## Additional File 7 - TCGA transcript assembly for "Widespread 3’ UTR splicing regulates expression of oncogene transcripts in sequence-dependent and independent manners": all_tissues_agg-agg-agg.gtf (part 1141 of 2216)

```
chr10	StringTie	exon	69889414	69889440	1000	+	.	gene_id "MSTRG.22936"; transcript_id "MSTRG.22936.160"; exon_number "7";
chr10	StringTie	exon	69894552	69894578	1000	+	.	gene_id "MSTRG.22936"; transcript_id "MSTRG.22936.160"; exon_number "8";
chr10	StringTie	exon	69894675	69894701	1000	+	.	gene_id "MSTRG.22936"; transcript_id "MSTRG.22936.160"; exon_number "9";
chr10	StringTie	exon	69895550	69895576	1000	+	.	gene_id "MSTRG.22936"; transcript_id "MSTRG.22936.160"; exon_number "10";
chr10	StringTie	exon	69897475	69897531	1000	+	.	gene_id "MSTRG.22936"; transcript_id "MSTRG.22936.160"; exon_number "11";
chr10	StringTie	exon	69902748	69902855	1000	+	.	gene_id "MSTRG.22936"; transcript_id "MSTRG.22936.160"; exon_number "12";
chr10	StringTie	exon	69904933	69904959	1000	+	.	gene_id "MSTRG.22936"; transcript_id "MSTRG.22936.160"; exon_number "13";
chr10	StringTie	exon	69905787	69905822	1000	+	.	gene_id "MSTRG.22936"; transcript_id "MSTRG.22936.160"; exon_number "14";
chr10	StringTie	exon	69917289	69917333	1000	+	.	gene_id "MSTRG.22936"; transcript_id "MSTRG.22936.160"; exon_number "15";
chr10	StringTie	exon	69918285	69918317	1000	+	.	gene_id "MSTRG.22936"; transcript_id "MSTRG.22936.160"; exon_number "16";
chr10	StringTie	exon	69919062	69919088	1000	+	.	gene_id "MSTRG.22936"; transcript_id "MSTRG.22936.160"; exon_number "17";
chr10	StringTie	exon	69921882	69921935	1000	+	.	gene_id "MSTRG.22936"; transcript_id "MSTRG.22936.160"; exon_number "18";
chr10	StringTie	exon	69922708	69922794	1000	+	.	gene_id "MSTRG.22936"; transcript_id "MSTRG.22936.160"; exon_number "19";
chr10	StringTie	exon	69923802	69923855	1000	+	.	gene_id "MSTRG.22936"; transcript_id "MSTRG.22936.160"; exon_number "20";
chr10	StringTie	exon	69924963	69925007	1000	+	.	gene_id "MSTRG.22936"; transcript_id "MSTRG.22936.160"; exon_number "21";
chr10	StringTie	exon	69925804	69925872	1000	+	.	gene_id "MSTRG.22936"; transcript_id "MSTRG.22936.160"; exon_number "22";
chr10	StringTie	exon	69927087	69927110	1000	+	.	gene_id "MSTRG.22936"; transcript_id "MSTRG.22936.160"; exon_number "23";
chr10	StringTie	exon	69928937	69928999	1000	+	.	gene_id "MSTRG.22936"; transcript_id "MSTRG.22936.160"; exon_number "24";
chr10	StringTie	exon	69930043	69930087	1000	+	.	gene_id "MSTRG.22936"; transcript_id "MSTRG.22936.160"; exon_number "25";
chr10	StringTie	exon	69930400	69930552	1000	+	.	gene_id "MSTRG.22936"; transcript_id "MSTRG.22936.160"; exon_number "26";
chr10	StringTie	exon	69935350	69935391	1000	+	.	gene_id "MSTRG.22936"; transcript_id "MSTRG.22936.160"; exon_number "27";
chr10	StringTie	exon	69936756	69936782	1000	+	.	gene_id "MSTRG.22936"; transcript_id "MSTRG.22936.160"; exon_number "28";
chr10	StringTie	exon	69937635	69937715	1000	+	.	gene_id "MSTRG.22936"; transcript_id "MSTRG.22936.160"; exon_number "29";
chr10	StringTie	exon	69944125	69944178	1000	+	.	gene_id "MSTRG.22936"; transcript_id "MSTRG.22936.160"; exon_number "30";
chr10	StringTie	exon	69945671	69945724	1000	+	.	gene_id "MSTRG.22936"; transcript_id "MSTRG.22936.160"; exon_number "31";
chr10	StringTie	exon	69947307	69947342	1000	+	.	gene_id "MSTRG.22936"; transcript_id "MSTRG.22936.160"; exon_number "32";
chr10	StringTie	exon	69952882	69952968	1000	+	.	gene_id "MSTRG.22936"; transcript_id "MSTRG.22936.160"; exon_number "33";
chr10	StringTie	exon	69957004	69957042	1000	+	.	gene_id "MSTRG.22936"; transcript_id "MSTRG.22936.160"; exon_number "34";
chr10	StringTie	exon	69958699	69959144	1000	+	.	gene_id "MSTRG.22936"; transcript_id "MSTRG.22936.160"; exon_number "35";
chr10	StringTie	transcript	69870531	69959144	1000	+	.	gene_id "MSTRG.22936"; transcript_id "MSTRG.22936.161";
chr10	StringTie	exon	69870531	69870590	1000	+	.	gene_id "MSTRG.22936"; transcript_id "MSTRG.22936.161"; exon_number "1";
chr10	StringTie	exon	69872184	69872210	1000	+	.	gene_id "MSTRG.22936"; transcript_id "MSTRG.22936.161"; exon_number "2";
chr10	StringTie	exon	69875128	69875163	1000	+	.	gene_id "MSTRG.22936"; transcript_id "MSTRG.22936.161"; exon_number "3";
chr10	StringTie	exon	69878039	69878065	1000	+	.	gene_id "MSTRG.22936"; transcript_id "MSTRG.22936.161"; exon_number "4";
chr10	StringTie	exon	69880503	69880553	1000	+	.	gene_id "MSTRG.22936"; transcript_id "MSTRG.22936.161"; exon_number "5";
chr10	StringTie	exon	69887456	69887491	1000	+	.	gene_id "MSTRG.22936"; transcript_id "MSTRG.22936.161"; exon_number "6";
chr10	StringTie	exon	69888304	69888330	1000	+	.	gene_id "MSTRG.22936"; transcript_id "MSTRG.22936.161"; exon_number "7";
chr10	StringTie	exon	69889414	69889440	1000	+	.	gene_id "MSTRG.22936"; transcript_id "MSTRG.22936.161"; exon_number "8";
chr10	StringTie	exon	69894552	69894578	1000	+	.	gene_id "MSTRG.22936"; transcript_id "MSTRG.22936.161"; exon_number "9";
chr10	StringTie	exon	69894675	69894701	1000	+	.	gene_id "MSTRG.22936"; transcript_id "MSTRG.22936.161"; exon_number "10";
chr10	StringTie	exon	69895550	69895576	1000	+	.	gene_id "MSTRG.22936"; transcript_id "MSTRG.22936.161"; exon_number "11";
chr10	StringTie	exon	69897475	69897531	1000	+	.	gene_id "MSTRG.22936"; transcript_id "MSTRG.22936.161"; exon_number "12";
chr10	StringTie	exon	69902748	69902855	1000	+	.	gene_id "MSTRG.22936"; transcript_id "MSTRG.22936.161"; exon_number "13";
chr10	StringTie	exon	69904933	69904959	1000	+	.	gene_id "MSTRG.22936"; transcript_id "MSTRG.22936.161"; exon_number "14";
chr10	StringTie	exon	69905787	69905822	1000	+	.	gene_id "MSTRG.22936"; transcript_id "MSTRG.22936.161"; exon_number "15";
chr10	StringTie	exon	69917289	69917333	1000	+	.	gene_id "MSTRG.22936"; transcript_id "MSTRG.22936.161"; exon_number "16";
chr10	StringTie	exon	69918285	69918317	1000	+	.	gene_id "MSTRG.22936"; transcript_id "MSTRG.22936.161"; exon_number "17";
chr10	StringTie	exon	69919062	69919088	1000	+	.	gene_id "MSTRG.22936"; transcript_id "MSTRG.22936.161"; exon_number "18";
chr10	StringTie	exon	69921882	69921935	1000	+	.	gene_id "MSTRG.22936"; transcript_id "MSTRG.22936.161"; exon_number "19";
chr10	StringTie	exon	69922708	69922794	1000	+	.	gene_id "MSTRG.22936"; transcript_id "MSTRG.22936.161"; exon_number "20";
chr10	StringTie	exon	69923802	69923855	1000	+	.	gene_id "MSTRG.22936"; transcript_id "MSTRG.22936.161"; exon_number "21";
chr10	StringTie	exon	69924963	69925007	1000	+	.	gene_id "MSTRG.22936"; transcript_id "MSTRG.22936.161"; exon_number "22";
chr10	StringTie	exon	69925804	69925872	1000	+	.	gene_id "MSTRG.22936"; transcript_id "MSTRG.22936.161"; exon_number "23";
chr10	StringTie	exon	69927087	69927110	1000	+	.	gene_id "MSTRG.22936"; transcript_id "MSTRG.22936.161"; exon_number "24";
chr10	StringTie	exon	69928937	69928999	1000	+	.	gene_id "MSTRG.22936"; transcript_id "MSTRG.22936.161"; exon_number "25";
chr10	StringTie	exon	69930043	69930087	1000	+	.	gene_id "MSTRG.22936"; transcript_id "MSTRG.22936.161"; exon_number "26";
chr10	StringTie	exon	69930400	69930552	1000	+	.	gene_id "MSTRG.22936"; transcript_id "MSTRG.22936.161"; exon_number "27";
chr10	StringTie	exon	69935350	69935391	1000	+	.	gene_id "MSTRG.22936"; transcript_id "MSTRG.22936.161"; exon_number "28";
chr10	StringTie	exon	69936756	69936782	1000	+	.	gene_id "MSTRG.22936"; transcript_id "MSTRG.22936.161"; exon_number "29";
chr10	StringTie	exon	69937635	69937715	1000	+	.	gene_id "MSTRG.22936"; transcript_id "MSTRG.22936.161"; exon_number "30";
chr10	StringTie	exon	69940988	69941023	1000	+	.	gene_id "MSTRG.22936"; transcript_id "MSTRG.22936.161"; exon_number "31";
chr10	StringTie	exon	69944125	69944178	1000	+	.	gene_id "MSTRG.22936"; transcript_id "MSTRG.22936.161"; exon_number "32";
chr10	StringTie	exon	69945671	69945724	1000	+	.	gene_id "MSTRG.22936"; transcript_id "MSTRG.22936.161"; exon_number "33";
chr10	StringTie	exon	69947307	69947342	1000	+	.	gene_id "MSTRG.22936"; transcript_id "MSTRG.22936.161"; exon_number "34";
chr10	StringTie	exon	69952882	69952968	1000	+	.	gene_id "MSTRG.22936"; transcript_id "MSTRG.22936.161"; exon_number "35";
chr10	StringTie	exon	69957004	69957042	1000	+	.	gene_id "MSTRG.22936"; transcript_id "MSTRG.22936.161"; exon_number "36";
chr10	StringTie	exon	69958699	69959144	1000	+	.	gene_id "MSTRG.22936"; transcript_id "MSTRG.22936.161"; exon_number "37";
chr10	StringTie	transcript	69871701	69959144	1000	+	.	gene_id "MSTRG.22936"; transcript_id "MSTRG.22936.162";
chr10	StringTie	exon	69871701	69872210	1000	+	.	gene_id "MSTRG.22936"; transcript_id "MSTRG.22936.162"; exon_number "1";
chr10	StringTie	exon	69875128	69875163	1000	+	.	gene_id "MSTRG.22936"; transcript_id "MSTRG.22936.162"; exon_number "2";
chr10	StringTie	exon	69880503	69880553	1000	+	.	gene_id "MSTRG.22936"; transcript_id "MSTRG.22936.162"; exon_number "3";
chr10	StringTie	exon	69887456	69887491	1000	+	.	gene_id "MSTRG.22936"; transcript_id "MSTRG.22936.162"; exon_number "4";
chr10	StringTie	exon	69888304	69888330	1000	+	.	gene_id "MSTRG.22936"; transcript_id "MSTRG.22936.162"; exon_number "5";
chr10	StringTie	exon	69889414	69889440	1000	+	.	gene_id "MSTRG.22936"; transcript_id "MSTRG.22936.162"; exon_number "6";
chr10	StringTie	exon	69894552	69894578	1000	+	.	gene_id "MSTRG.22936"; transcript_id "MSTRG.22936.162"; exon_number "7";
chr10	StringTie	exon	69894675	69894701	1000	+	.	gene_id "MSTRG.22936"; transcript_id "MSTRG.22936.162"; exon_number "8";
chr10	StringTie	exon	69895550	69895576	1000	+	.	gene_id "MSTRG.22936"; transcript_id "MSTRG.22936.162"; exon_number "9";
chr10	StringTie	exon	69897475	69897531	1000	+	.	gene_id "MSTRG.22936"; transcript_id "MSTRG.22936.162"; exon_number "10";
chr10	StringTie	exon	69902748	69902855	1000	+	.	gene_id "MSTRG.22936"; transcript_id "MSTRG.22936.162"; exon_number "11";
chr10	StringTie	exon	69904933	69904959	1000	+	.	gene_id "MSTRG.22936"; transcript_id "MSTRG.22936.162"; exon_number "12";
chr10	StringTie	exon	69905787	69905822	1000	+	.	gene_id "MSTRG.22936"; transcript_id "MSTRG.22936.162"; exon_number "13";
chr10	StringTie	exon	69917289	69917333	1000	+	.	gene_id "MSTRG.22936"; transcript_id "MSTRG.22936.162"; exon_number "14";
chr10	StringTie	exon	69918285	69918317	1000	+	.	gene_id "MSTRG.22936"; transcript_id "MSTRG.22936.162"; exon_number "15";
chr10	StringTie	exon	69919062	69919088	1000	+	.	gene_id "MSTRG.22936"; transcript_id "MSTRG.22936.162"; exon_number "16";
chr10	StringTie	exon	69921882	69921935	1000	+	.	gene_id "MSTRG.22936"; transcript_id "MSTRG.22936.162"; exon_number "17";
chr10	StringTie	exon	69922708	69922794	1000	+	.	gene_id "MSTRG.22936"; transcript_id "MSTRG.22936.162"; exon_number "18";
chr10	StringTie	exon	69923802	69923855	1000	+	.	gene_id "MSTRG.22936"; transcript_id "MSTRG.22936.162"; exon_number "19";
chr10	StringTie	exon	69924963	69925007	1000	+	.	gene_id "MSTRG.22936"; transcript_id "MSTRG.22936.162"; exon_number "20";
chr10	StringTie	exon	69925804	69925872	1000	+	.	gene_id "MSTRG.22936"; transcript_id "MSTRG.22936.162"; exon_number "21";
chr10	StringTie	exon	69927087	69927110	1000	+	.	gene_id "MSTRG.22936"; transcript_id "MSTRG.22936.162"; exon_number "22";
chr10	StringTie	exon	69928937	69928999	1000	+	.	gene_id "MSTRG.22936"; transcript_id "MSTRG.22936.162"; exon_number "23";
chr10	StringTie	exon	69930043	69930087	1000	+	.	gene_id "MSTRG.22936"; transcript_id "MSTRG.22936.162"; exon_number "24";
chr10	StringTie	exon	69930400	69930552	1000	+	.	gene_id "MSTRG.22936"; transcript_id "MSTRG.22936.162"; exon_number "25";
chr10	StringTie	exon	69936756	69936782	1000	+	.	gene_id "MSTRG.22936"; transcript_id "MSTRG.22936.162"; exon_number "26";
chr10	StringTie	exon	69937635	69937715	1000	+	.	gene_id "MSTRG.22936"; transcript_id "MSTRG.22936.162"; exon_number "27";
chr10	StringTie	exon	69944125	69944178	1000	+	.	gene_id "MSTRG.22936"; transcript_id "MSTRG.22936.162"; exon_number "28";
chr10	StringTie	exon	69945671	69945724	1000	+	.	gene_id "MSTRG.22936"; transcript_id "MSTRG.22936.162"; exon_number "29";
chr10	StringTie	exon	69947307	69947342	1000	+	.	gene_id "MSTRG.22936"; transcript_id "MSTRG.22936.162"; exon_number "30";
chr10	StringTie	exon	69953948	69957042	1000	+	.	gene_id "MSTRG.22936"; transcript_id "MSTRG.22936.162"; exon_number "31";
chr10	StringTie	exon	69958699	69959144	1000	+	.	gene_id "MSTRG.22936"; transcript_id "MSTRG.22936.162"; exon_number "32";
chr10	StringTie	transcript	69871701	69959144	1000	+	.	gene_id "MSTRG.22936"; transcript_id "MSTRG.22936.163";
chr10	StringTie	exon	69871701	69872210	1000	+	.	gene_id "MSTRG.22936"; transcript_id "MSTRG.22936.163"; exon_number "1";
chr10	StringTie	exon	69875128	69875163	1000	+	.	gene_id "MSTRG.22936"; transcript_id "MSTRG.22936.163"; exon_number "2";
chr10	StringTie	exon	69880503	69880553	1000	+	.	gene_id "MSTRG.22936"; transcript_id "MSTRG.22936.163"; exon_number "3";
chr10	StringTie	exon	69887456	69887491	1000	+	.	gene_id "MSTRG.22936"; transcript_id "MSTRG.22936.163"; exon_number "4";
chr10	StringTie	exon	69888304	69888330	1000	+	.	gene_id "MSTRG.22936"; transcript_id "MSTRG.22936.163"; exon_number "5";
chr10	StringTie	exon	69889414	69889440	1000	+	.	gene_id "MSTRG.22936"; transcript_id "MSTRG.22936.163"; exon_number "6";
chr10	StringTie	exon	69894552	69894578	1000	+	.	gene_id "MSTRG.22936"; transcript_id "MSTRG.22936.163"; exon_number "7";
chr10	StringTie	exon	69894675	69894701	1000	+	.	gene_id "MSTRG.22936"; transcript_id "MSTRG.22936.163"; exon_number "8";
chr10	StringTie	exon	69895550	69895576	1000	+	.	gene_id "MSTRG.22936"; transcript_id "MSTRG.22936.163"; exon_number "9";
chr10	StringTie	exon	69898697	69898762	1000	+	.	gene_id "MSTRG.22936"; transcript_id "MSTRG.22936.163"; exon_number "10";
chr10	StringTie	exon	69902748	69902855	1000	+	.	gene_id "MSTRG.22936"; transcript_id "MSTRG.22936.163"; exon_number "11";
chr10	StringTie	exon	69904933	69904959	1000	+	.	gene_id "MSTRG.22936"; transcript_id "MSTRG.22936.163"; exon_number "12";
chr10	StringTie	exon	69905787	69905822	1000	+	.	gene_id "MSTRG.22936"; transcript_id "MSTRG.22936.163"; exon_number "13";
chr10	StringTie	exon	69917289	69917333	1000	+	.	gene_id "MSTRG.22936"; transcript_id "MSTRG.22936.163"; exon_number "14";
chr10	StringTie	exon	69918285	69918317	1000	+	.	gene_id "MSTRG.22936"; transcript_id "MSTRG.22936.163"; exon_number "15";
chr10	StringTie	exon	69919062	69919088	1000	+	.	gene_id "MSTRG.22936"; transcript_id "MSTRG.22936.163"; exon_number "16";
chr10	StringTie	exon	69921882	69921935	1000	+	.	gene_id "MSTRG.22936"; transcript_id "MSTRG.22936.163"; exon_number "17";
chr10	StringTie	exon	69922708	69922794	1000	+	.	gene_id "MSTRG.22936"; transcript_id "MSTRG.22936.163"; exon_number "18";
chr10	StringTie	exon	69923802	69923855	1000	+	.	gene_id "MSTRG.22936"; transcript_id "MSTRG.22936.163"; exon_number "19";
chr10	StringTie	exon	69924963	69925007	1000	+	.	gene_id "MSTRG.22936"; transcript_id "MSTRG.22936.163"; exon_number "20";
chr10	StringTie	exon	69925804	69925872	1000	+	.	gene_id "MSTRG.22936"; transcript_id "MSTRG.22936.163"; exon_number "21";
chr10	StringTie	exon	69927087	69927110	1000	+	.	gene_id "MSTRG.22936"; transcript_id "MSTRG.22936.163"; exon_number "22";
chr10	StringTie	exon	69928937	69928999	1000	+	.	gene_id "MSTRG.22936"; transcript_id "MSTRG.22936.163"; exon_number "23";
chr10	StringTie	exon	69930043	69930087	1000	+	.	gene_id "MSTRG.22936"; transcript_id "MSTRG.22936.163"; exon_number "24";
chr10	StringTie	exon	69930400	69930552	1000	+	.	gene_id "MSTRG.22936"; transcript_id "MSTRG.22936.163"; exon_number "25";
chr10	StringTie	exon	69935350	69935391	1000	+	.	gene_id "MSTRG.22936"; transcript_id "MSTRG.22936.163"; exon_number "26";
chr10	StringTie	exon	69936756	69936782	1000	+	.	gene_id "MSTRG.22936"; transcript_id "MSTRG.22936.163"; exon_number "27";
chr10	StringTie	exon	69937635	69937715	1000	+	.	gene_id "MSTRG.22936"; transcript_id "MSTRG.22936.163"; exon_number "28";
chr10	StringTie	exon	69944125	69944178	1000	+	.	gene_id "MSTRG.22936"; transcript_id "MSTRG.22936.163"; exon_number "29";
chr10	StringTie	exon	69945671	69945724	1000	+	.	gene_id "MSTRG.22936"; transcript_id "MSTRG.22936.163"; exon_number "30";
chr10	StringTie	exon	69947307	69947342	1000	+	.	gene_id "MSTRG.22936"; transcript_id "MSTRG.22936.163"; exon_number "31";
chr10	StringTie	exon	69952882	69952968	1000	+	.	gene_id "MSTRG.22936"; transcript_id "MSTRG.22936.163"; exon_number "32";
chr10	StringTie	exon	69957004	69957042	1000	+	.	gene_id "MSTRG.22936"; transcript_id "MSTRG.22936.163"; exon_number "33";
chr10	StringTie	exon	69958699	69959144	1000	+	.	gene_id "MSTRG.22936"; transcript_id "MSTRG.22936.163"; exon_number "34";
chr10	StringTie	transcript	69871943	69959146	1000	+	.	gene_id "MSTRG.22936"; transcript_id "MSTRG.22936.164";
chr10	StringTie	exon	69871943	69872210	1000	+	.	gene_id "MSTRG.22936"; transcript_id "MSTRG.22936.164"; exon_number "1";
chr10	StringTie	exon	69875128	69875163	1000	+	.	gene_id "MSTRG.22936"; transcript_id "MSTRG.22936.164"; exon_number "2";
chr10	StringTie	exon	69878039	69878065	1000	+	.	gene_id "MSTRG.22936"; transcript_id "MSTRG.22936.164"; exon_number "3";
chr10	StringTie	exon	69880503	69880553	1000	+	.	gene_id "MSTRG.22936"; transcript_id "MSTRG.22936.164"; exon_number "4";
chr10	StringTie	exon	69887456	69887491	1000	+	.	gene_id "MSTRG.22936"; transcript_id "MSTRG.22936.164"; exon_number "5";
chr10	StringTie	exon	69888304	69888330	1000	+	.	gene_id "MSTRG.22936"; transcript_id "MSTRG.22936.164"; exon_number "6";
chr10	StringTie	exon	69889414	69889440	1000	+	.	gene_id "MSTRG.22936"; transcript_id "MSTRG.22936.164"; exon_number "7";
chr10	StringTie	exon	69894552	69894578	1000	+	.	gene_id "MSTRG.22936"; transcript_id "MSTRG.22936.164"; exon_number "8";
chr10	StringTie	exon	69894675	69894701	1000	+	.	gene_id "MSTRG.22936"; transcript_id "MSTRG.22936.164"; exon_number "9";
chr10	StringTie	exon	69895550	69895576	1000	+	.	gene_id "MSTRG.22936"; transcript_id "MSTRG.22936.164"; exon_number "10";
chr10	StringTie	exon	69897475	69897531	1000	+	.	gene_id "MSTRG.22936"; transcript_id "MSTRG.22936.164"; exon_number "11";
chr10	StringTie	exon	69902748	69902855	1000	+	.	gene_id "MSTRG.22936"; transcript_id "MSTRG.22936.164"; exon_number "12";
chr10	StringTie	exon	69904933	69904959	1000	+	.	gene_id "MSTRG.22936"; transcript_id "MSTRG.22936.164"; exon_number "13";
chr10	StringTie	exon	69905787	69905822	1000	+	.	gene_id "MSTRG.22936"; transcript_id "MSTRG.22936.164"; exon_number "14";
chr10	StringTie	exon	69917289	69917333	1000	+	.	gene_id "MSTRG.22936"; transcript_id "MSTRG.22936.164"; exon_number "15";
chr10	StringTie	exon	69918285	69918317	1000	+	.	gene_id "MSTRG.22936"; transcript_id "MSTRG.22936.164"; exon_number "16";
chr10	StringTie	exon	69919062	69919088	1000	+	.	gene_id "MSTRG.22936"; transcript_id "MSTRG.22936.164"; exon_number "17";
chr10	StringTie	exon	69921882	69921935	1000	+	.	gene_id "MSTRG.22936"; transcript_id "MSTRG.22936.164"; exon_number "18";
chr10	StringTie	exon	69922708	69922794	1000	+	.	gene_id "MSTRG.22936"; transcript_id "MSTRG.22936.164"; exon_number "19";
chr10	StringTie	exon	69923802	69923855	1000	+	.	gene_id "MSTRG.22936"; transcript_id "MSTRG.22936.164"; exon_number "20";
chr10	StringTie	exon	69924963	69925007	1000	+	.	gene_id "MSTRG.22936"; transcript_id "MSTRG.22936.164"; exon_number "21";
chr10	StringTie	exon	69925804	69925872	1000	+	.	gene_id "MSTRG.22936"; transcript_id "MSTRG.22936.164"; exon_number "22";
chr10	StringTie	exon	69927087	69927110	1000	+	.	gene_id "MSTRG.22936"; transcript_id "MSTRG.22936.164"; exon_number "23";
chr10	StringTie	exon	69928937	69928999	1000	+	.	gene_id "MSTRG.22936"; transcript_id "MSTRG.22936.164"; exon_number "24";
chr10	StringTie	exon	69930043	69930087	1000	+	.	gene_id "MSTRG.22936"; transcript_id "MSTRG.22936.164"; exon_number "25";
chr10	StringTie	exon	69930400	69930552	1000	+	.	gene_id "MSTRG.22936"; transcript_id "MSTRG.22936.164"; exon_number "26";
chr10	StringTie	exon	69936756	69936782	1000	+	.	gene_id "MSTRG.22936"; transcript_id "MSTRG.22936.164"; exon_number "27";
chr10	StringTie	exon	69937635	69937715	1000	+	.	gene_id "MSTRG.22936"; transcript_id "MSTRG.22936.164"; exon_number "28";
chr10	StringTie	exon	69944125	69944178	1000	+	.	gene_id "MSTRG.22936"; transcript_id "MSTRG.22936.164"; exon_number "29";
chr10	StringTie	exon	69945671	69945724	1000	+	.	gene_id "MSTRG.22936"; transcript_id "MSTRG.22936.164"; exon_number "30";
chr10	StringTie	exon	69947307	69947342	1000	+	.	gene_id "MSTRG.22936"; transcript_id "MSTRG.22936.164"; exon_number "31";
chr10	StringTie	exon	69957004	69957042	1000	+	.	gene_id "MSTRG.22936"; transcript_id "MSTRG.22936.164"; exon_number "32";
chr10	StringTie	exon	69958699	69959146	1000	+	.	gene_id "MSTRG.22936"; transcript_id "MSTRG.22936.164"; exon_number "33";
chr10	StringTie	transcript	69871943	69959144	1000	+	.	gene_id "MSTRG.22936"; transcript_id "MSTRG.22936.165";
chr10	StringTie	exon	69871943	69872210	1000	+	.	gene_id "MSTRG.22936"; transcript_id "MSTRG.22936.165"; exon_number "1";
chr10	StringTie	exon	69878039	69878065	1000	+	.	gene_id "MSTRG.22936"; transcript_id "MSTRG.22936.165"; exon_number "2";
chr10	StringTie	exon	69880503	69880553	1000	+	.	gene_id "MSTRG.22936"; transcript_id "MSTRG.22936.165"; exon_number "3";
chr10	StringTie	exon	69887456	69887491	1000	+	.	gene_id "MSTRG.22936"; transcript_id "MSTRG.22936.165"; exon_number "4";
chr10	StringTie	exon	69888304	69888330	1000	+	.	gene_id "MSTRG.22936"; transcript_id "MSTRG.22936.165"; exon_number "5";
chr10	StringTie	exon	69889414	69889440	1000	+	.	gene_id "MSTRG.22936"; transcript_id "MSTRG.22936.165"; exon_number "6";
chr10	StringTie	exon	69894552	69894578	1000	+	.	gene_id "MSTRG.22936"; transcript_id "MSTRG.22936.165"; exon_number "7";
chr10	StringTie	exon	69894675	69894701	1000	+	.	gene_id "MSTRG.22936"; transcript_id "MSTRG.22936.165"; exon_number "8";
chr10	StringTie	exon	69895550	69895576	1000	+	.	gene_id "MSTRG.22936"; transcript_id "MSTRG.22936.165"; exon_number "9";
chr10	StringTie	exon	69902748	69902855	1000	+	.	gene_id "MSTRG.22936"; transcript_id "MSTRG.22936.165"; exon_number "10";
chr10	StringTie	exon	69904933	69904959	1000	+	.	gene_id "MSTRG.22936"; transcript_id "MSTRG.22936.165"; exon_number "11";
chr10	StringTie	exon	69905787	69905822	1000	+	.	gene_id "MSTRG.22936"; transcript_id "MSTRG.22936.165"; exon_number "12";
chr10	StringTie	exon	69917289	69917333	1000	+	.	gene_id "MSTRG.22936"; transcript_id "MSTRG.22936.165"; exon_number "13";
chr10	StringTie	exon	69918285	69918317	1000	+	.	gene_id "MSTRG.22936"; transcript_id "MSTRG.22936.165"; exon_number "14";
chr10	StringTie	exon	69919062	69919088	1000	+	.	gene_id "MSTRG.22936"; transcript_id "MSTRG.22936.165"; exon_number "15";
chr10	StringTie	exon	69921882	69921935	1000	+	.	gene_id "MSTRG.22936"; transcript_id "MSTRG.22936.165"; exon_number "16";
chr10	StringTie	exon	69922708	69922794	1000	+	.	gene_id "MSTRG.22936"; transcript_id "MSTRG.22936.165"; exon_number "17";
chr10	StringTie	exon	69923802	69923855	1000	+	.	gene_id "MSTRG.22936"; transcript_id "MSTRG.22936.165"; exon_number "18";
chr10	StringTie	exon	69924963	69925007	1000	+	.	gene_id "MSTRG.22936"; transcript_id "MSTRG.22936.165"; exon_number "19";
chr10	StringTie	exon	69925804	69925872	1000	+	.	gene_id "MSTRG.22936"; transcript_id "MSTRG.22936.165"; exon_number "20";
chr10	StringTie	exon	69927087	69927110	1000	+	.	gene_id "MSTRG.22936"; transcript_id "MSTRG.22936.165"; exon_number "21";
chr10	StringTie	exon	69928937	69928999	1000	+	.	gene_id "MSTRG.22936"; transcript_id "MSTRG.22936.165"; exon_number "22";
chr10	StringTie	exon	69930043	69930087	1000	+	.	gene_id "MSTRG.22936"; transcript_id "MSTRG.22936.165"; exon_number "23";
chr10	StringTie	exon	69930400	69930552	1000	+	.	gene_id "MSTRG.22936"; transcript_id "MSTRG.22936.165"; exon_number "24";
chr10	StringTie	exon	69936756	69936782	1000	+	.	gene_id "MSTRG.22936"; transcript_id "MSTRG.22936.165"; exon_number "25";
chr10	StringTie	exon	69937635	69937715	1000	+	.	gene_id "MSTRG.22936"; transcript_id "MSTRG.22936.165"; exon_number "26";
chr10	StringTie	exon	69944125	69944178	1000	+	.	gene_id "MSTRG.22936"; transcript_id "MSTRG.22936.165"; exon_number "27";
chr10	StringTie	exon	69945671	69945724	1000	+	.	gene_id "MSTRG.22936"; transcript_id "MSTRG.22936.165"; exon_number "28";
chr10	StringTie	exon	69947307	69947342	1000	+	.	gene_id "MSTRG.22936"; transcript_id "MSTRG.22936.165"; exon_number "29";
chr10	StringTie	exon	69952882	69952968	1000	+	.	gene_id "MSTRG.22936"; transcript_id "MSTRG.22936.165"; exon_number "30";
chr10	StringTie	exon	69957004	69957042	1000	+	.	gene_id "MSTRG.22936"; transcript_id "MSTRG.22936.165"; exon_number "31";
chr10	StringTie	exon	69958699	69959144	1000	+	.	gene_id "MSTRG.22936"; transcript_id "MSTRG.22936.165"; exon_number "32";
chr10	StringTie	transcript	69871998	69959173	1000	+	.	gene_id "MSTRG.22936"; transcript_id "MSTRG.22936.166";
chr10	StringTie	exon	69871998	69872210	1000	+	.	gene_id "MSTRG.22936"; transcript_id "MSTRG.22936.166"; exon_number "1";
chr10	StringTie	exon	69875128	69875163	1000	+	.	gene_id "MSTRG.22936"; transcript_id "MSTRG.22936.166"; exon_number "2";
chr10	StringTie	exon	69880503	69880553	1000	+	.	gene_id "MSTRG.22936"; transcript_id "MSTRG.22936.166"; exon_number "3";
chr10	StringTie	exon	69887456	69887491	1000	+	.	gene_id "MSTRG.22936"; transcript_id "MSTRG.22936.166"; exon_number "4";
chr10	StringTie	exon	69888304	69888330	1000	+	.	gene_id "MSTRG.22936"; transcript_id "MSTRG.22936.166"; exon_number "5";
chr10	StringTie	exon	69889414	69889440	1000	+	.	gene_id "MSTRG.22936"; transcript_id "MSTRG.22936.166"; exon_number "6";
chr10	StringTie	exon	69894552	69894578	1000	+	.	gene_id "MSTRG.22936"; transcript_id "MSTRG.22936.166"; exon_number "7";
chr10	StringTie	exon	69894675	69894701	1000	+	.	gene_id "MSTRG.22936"; transcript_id "MSTRG.22936.166"; exon_number "8";
chr10	StringTie	exon	69895550	69895576	1000	+	.	gene_id "MSTRG.22936"; transcript_id "MSTRG.22936.166"; exon_number "9";
chr10	StringTie	exon	69897475	69897531	1000	+	.	gene_id "MSTRG.22936"; transcript_id "MSTRG.22936.166"; exon_number "10";
chr10	StringTie	exon	69902748	69902855	1000	+	.	gene_id "MSTRG.22936"; transcript_id "MSTRG.22936.166"; exon_number "11";
chr10	StringTie	exon	69904933	69904959	1000	+	.	gene_id "MSTRG.22936"; transcript_id "MSTRG.22936.166"; exon_number "12";
chr10	StringTie	exon	69905787	69905822	1000	+	.	gene_id "MSTRG.22936"; transcript_id "MSTRG.22936.166"; exon_number "13";
chr10	StringTie	exon	69917289	69917333	1000	+	.	gene_id "MSTRG.22936"; transcript_id "MSTRG.22936.166"; exon_number "14";
chr10	StringTie	exon	69918285	69918317	1000	+	.	gene_id "MSTRG.22936"; transcript_id "MSTRG.22936.166"; exon_number "15";
chr10	StringTie	exon	69919062	69919088	1000	+	.	gene_id "MSTRG.22936"; transcript_id "MSTRG.22936.166"; exon_number "16";
chr10	StringTie	exon	69921882	69921935	1000	+	.	gene_id "MSTRG.22936"; transcript_id "MSTRG.22936.166"; exon_number "17";
chr10	StringTie	exon	69922708	69922794	1000	+	.	gene_id "MSTRG.22936"; transcript_id "MSTRG.22936.166"; exon_number "18";
chr10	StringTie	exon	69923802	69923855	1000	+	.	gene_id "MSTRG.22936"; transcript_id "MSTRG.22936.166"; exon_number "19";
chr10	StringTie	exon	69924963	69925007	1000	+	.	gene_id "MSTRG.22936"; transcript_id "MSTRG.22936.166"; exon_number "20";
chr10	StringTie	exon	69925804	69925872	1000	+	.	gene_id "MSTRG.22936"; transcript_id "MSTRG.22936.166"; exon_number "21";
chr10	StringTie	exon	69927087	69927110	1000	+	.	gene_id "MSTRG.22936"; transcript_id "MSTRG.22936.166"; exon_number "22";
chr10	StringTie	exon	69928937	69928999	1000	+	.	gene_id "MSTRG.22936"; transcript_id "MSTRG.22936.166"; exon_number "23";
chr10	StringTie	exon	69930043	69930087	1000	+	.	gene_id "MSTRG.22936"; transcript_id "MSTRG.22936.166"; exon_number "24";
chr10	StringTie	exon	69930400	69930552	1000	+	.	gene_id "MSTRG.22936"; transcript_id "MSTRG.22936.166"; exon_number "25";
chr10	StringTie	exon	69936756	69936782	1000	+	.	gene_id "MSTRG.22936"; transcript_id "MSTRG.22936.166"; exon_number "26";
chr10	StringTie	exon	69937635	69937715	1000	+	.	gene_id "MSTRG.22936"; transcript_id "MSTRG.22936.166"; exon_number "27";
chr10	StringTie	exon	69940988	69941023	1000	+	.	gene_id "MSTRG.22936"; transcript_id "MSTRG.22936.166"; exon_number "28";
chr10	StringTie	exon	69944125	69944178	1000	+	.	gene_id "MSTRG.22936"; transcript_id "MSTRG.22936.166"; exon_number "29";
chr10	StringTie	exon	69945671	69945724	1000	+	.	gene_id "MSTRG.22936"; transcript_id "MSTRG.22936.166"; exon_number "30";
chr10	StringTie	exon	69947307	69947342	1000	+	.	gene_id "MSTRG.22936"; transcript_id "MSTRG.22936.166"; exon_number "31";
chr10	StringTie	exon	69952882	69952968	1000	+	.	gene_id "MSTRG.22936"; transcript_id "MSTRG.22936.166"; exon_number "32";
chr10	StringTie	exon	69957004	69957042	1000	+	.	gene_id "MSTRG.22936"; transcript_id "MSTRG.22936.166"; exon_number "33";
chr10	StringTie	exon	69958699	69959173	1000	+	.	gene_id "MSTRG.22936"; transcript_id "MSTRG.22936.166"; exon_number "34";
chr10	StringTie	transcript	69872021	69959148	1000	+	.	gene_id "MSTRG.22936"; transcript_id "MSTRG.22936.167";
chr10	StringTie	exon	69872021	69872210	1000	+	.	gene_id "MSTRG.22936"; transcript_id "MSTRG.22936.167"; exon_number "1";
chr10	StringTie	exon	69875128	69875163	1000	+	.	gene_id "MSTRG.22936"; transcript_id "MSTRG.22936.167"; exon_number "2";
chr10	StringTie	exon	69878039	69878065	1000	+	.	gene_id "MSTRG.22936"; transcript_id "MSTRG.22936.167"; exon_number "3";
chr10	StringTie	exon	69880503	69880553	1000	+	.	gene_id "MSTRG.22936"; transcript_id "MSTRG.22936.167"; exon_number "4";
chr10	StringTie	exon	69887456	69887491	1000	+	.	gene_id "MSTRG.22936"; transcript_id "MSTRG.22936.167"; exon_number "5";
chr10	StringTie	exon	69888304	69888330	1000	+	.	gene_id "MSTRG.22936"; transcript_id "MSTRG.22936.167"; exon_number "6";
chr10	StringTie	exon	69889414	69889440	1000	+	.	gene_id "MSTRG.22936"; transcript_id "MSTRG.22936.167"; exon_number "7";
chr10	StringTie	exon	69894552	69894578	1000	+	.	gene_id "MSTRG.22936"; transcript_id "MSTRG.22936.167"; exon_number "8";
chr10	StringTie	exon	69894675	69894701	1000	+	.	gene_id "MSTRG.22936"; transcript_id "MSTRG.22936.167"; exon_number "9";
chr10	StringTie	exon	69895550	69895576	1000	+	.	gene_id "MSTRG.22936"; transcript_id "MSTRG.22936.167"; exon_number "10";
chr10	StringTie	exon	69897475	69897531	1000	+	.	gene_id "MSTRG.22936"; transcript_id "MSTRG.22936.167"; exon_number "11";
chr10	StringTie	exon	69902748	69902855	1000	+	.	gene_id "MSTRG.22936"; transcript_id "MSTRG.22936.167"; exon_number "12";
chr10	StringTie	exon	69904933	69904959	1000	+	.	gene_id "MSTRG.22936"; transcript_id "MSTRG.22936.167"; exon_number "13";
chr10	StringTie	exon	69905787	69905822	1000	+	.	gene_id "MSTRG.22936"; transcript_id "MSTRG.22936.167"; exon_number "14";
chr10	StringTie	exon	69917289	69917333	1000	+	.	gene_id "MSTRG.22936"; transcript_id "MSTRG.22936.167"; exon_number "15";
chr10	StringTie	exon	69918285	69918317	1000	+	.	gene_id "MSTRG.22936"; transcript_id "MSTRG.22936.167"; exon_number "16";
chr10	StringTie	exon	69919062	69919088	1000	+	.	gene_id "MSTRG.22936"; transcript_id "MSTRG.22936.167"; exon_number "17";
chr10	StringTie	exon	69921882	69921935	1000	+	.	gene_id "MSTRG.22936"; transcript_id "MSTRG.22936.167"; exon_number "18";
chr10	StringTie	exon	69922708	69922794	1000	+	.	gene_id "MSTRG.22936"; transcript_id "MSTRG.22936.167"; exon_number "19";
chr10	StringTie	exon	69923802	69923855	1000	+	.	gene_id "MSTRG.22936"; transcript_id "MSTRG.22936.167"; exon_number "20";
chr10	StringTie	exon	69924963	69925007	1000	+	.	gene_id "MSTRG.22936"; transcript_id "MSTRG.22936.167"; exon_number "21";
chr10	StringTie	exon	69925804	69925872	1000	+	.	gene_id "MSTRG.22936"; transcript_id "MSTRG.22936.167"; exon_number "22";
chr10	StringTie	exon	69927087	69927110	1000	+	.	gene_id "MSTRG.22936"; transcript_id "MSTRG.22936.167"; exon_number "23";
chr10	StringTie	exon	69928937	69928999	1000	+	.	gene_id "MSTRG.22936"; transcript_id "MSTRG.22936.167"; exon_number "24";
chr10	StringTie	exon	69930043	69930087	1000	+	.	gene_id "MSTRG.22936"; transcript_id "MSTRG.22936.167"; exon_number "25";
chr10	StringTie	exon	69935350	69935391	1000	+	.	gene_id "MSTRG.22936"; transcript_id "MSTRG.22936.167"; exon_number "26";
chr10	StringTie	exon	69936756	69936782	1000	+	.	gene_id "MSTRG.22936"; transcript_id "MSTRG.22936.167"; exon_number "27";
chr10	StringTie	exon	69937635	69937715	1000	+	.	gene_id "MSTRG.22936"; transcript_id "MSTRG.22936.167"; exon_number "28";
chr10	StringTie	exon	69944125	69944178	1000	+	.	gene_id "MSTRG.22936"; transcript_id "MSTRG.22936.167"; exon_number "29";
chr10	StringTie	exon	69945671	69945724	1000	+	.	gene_id "MSTRG.22936"; transcript_id "MSTRG.22936.167"; exon_number "30";
chr10	StringTie	exon	69947307	69947342	1000	+	.	gene_id "MSTRG.22936"; transcript_id "MSTRG.22936.167"; exon_number "31";
chr10	StringTie	exon	69952882	69952968	1000	+	.	gene_id "MSTRG.22936"; transcript_id "MSTRG.22936.167"; exon_number "32";
chr10	StringTie	exon	69957004	69957042	1000	+	.	gene_id "MSTRG.22936"; transcript_id "MSTRG.22936.167"; exon_number "33";
chr10	StringTie	exon	69958699	69959148	1000	+	.	gene_id "MSTRG.22936"; transcript_id "MSTRG.22936.167"; exon_number "34";
chr10	StringTie	transcript	69872094	69959144	1000	+	.	gene_id "MSTRG.22936"; transcript_id "MSTRG.22936.168";
chr10	StringTie	exon	69872094	69872210	1000	+	.	gene_id "MSTRG.22936"; transcript_id "MSTRG.22936.168"; exon_number "1";
chr10	StringTie	exon	69878039	69878065	1000	+	.	gene_id "MSTRG.22936"; transcript_id "MSTRG.22936.168"; exon_number "2";
chr10	StringTie	exon	69880503	69880553	1000	+	.	gene_id "MSTRG.22936"; transcript_id "MSTRG.22936.168"; exon_number "3";
chr10	StringTie	exon	69887456	69887491	1000	+	.	gene_id "MSTRG.22936"; transcript_id "MSTRG.22936.168"; exon_number "4";
chr10	StringTie	exon	69888304	69888330	1000	+	.	gene_id "MSTRG.22936"; transcript_id "MSTRG.22936.168"; exon_number "5";
chr10	StringTie	exon	69889414	69889440	1000	+	.	gene_id "MSTRG.22936"; transcript_id "MSTRG.22936.168"; exon_number "6";
chr10	StringTie	exon	69894552	69894578	1000	+	.	gene_id "MSTRG.22936"; transcript_id "MSTRG.22936.168"; exon_number "7";
chr10	StringTie	exon	69894675	69894701	1000	+	.	gene_id "MSTRG.22936"; transcript_id "MSTRG.22936.168"; exon_number "8";
chr10	StringTie	exon	69895550	69895576	1000	+	.	gene_id "MSTRG.22936"; transcript_id "MSTRG.22936.168"; exon_number "9";
chr10	StringTie	exon	69902748	69902855	1000	+	.	gene_id "MSTRG.22936"; transcript_id "MSTRG.22936.168"; exon_number "10";
chr10	StringTie	exon	69904933	69904959	1000	+	.	gene_id "MSTRG.22936"; transcript_id "MSTRG.22936.168"; exon_number "11";
chr10	StringTie	exon	69905787	69905822	1000	+	.	gene_id "MSTRG.22936"; transcript_id "MSTRG.22936.168"; exon_number "12";
chr10	StringTie	exon	69917289	69917333	1000	+	.	gene_id "MSTRG.22936"; transcript_id "MSTRG.22936.168"; exon_number "13";
chr10	StringTie	exon	69918285	69918317	1000	+	.	gene_id "MSTRG.22936"; transcript_id "MSTRG.22936.168"; exon_number "14";
chr10	StringTie	exon	69919062	69919088	1000	+	.	gene_id "MSTRG.22936"; transcript_id "MSTRG.22936.168"; exon_number "15";
chr10	StringTie	exon	69921882	69921935	1000	+	.	gene_id "MSTRG.22936"; transcript_id "MSTRG.22936.168"; exon_number "16";
chr10	StringTie	exon	69922708	69922794	1000	+	.	gene_id "MSTRG.22936"; transcript_id "MSTRG.22936.168"; exon_number "17";
chr10	StringTie	exon	69923802	69923855	1000	+	.	gene_id "MSTRG.22936"; transcript_id "MSTRG.22936.168"; exon_number "18";
chr10	StringTie	exon	69924963	69925007	1000	+	.	gene_id "MSTRG.22936"; transcript_id "MSTRG.22936.168"; exon_number "19";
chr10	StringTie	exon	69925804	69925872	1000	+	.	gene_id "MSTRG.22936"; transcript_id "MSTRG.22936.168"; exon_number "20";
chr10	StringTie	exon	69927087	69927110	1000	+	.	gene_id "MSTRG.22936"; transcript_id "MSTRG.22936.168"; exon_number "21";
chr10	StringTie	exon	69928937	69928999	1000	+	.	gene_id "MSTRG.22936"; transcript_id "MSTRG.22936.168"; exon_number "22";
chr10	StringTie	exon	69930043	69930087	1000	+	.	gene_id "MSTRG.22936"; transcript_id "MSTRG.22936.168"; exon_number "23";
chr10	StringTie	exon	69930400	69930552	1000	+	.	gene_id "MSTRG.22936"; transcript_id "MSTRG.22936.168"; exon_number "24";
chr10	StringTie	exon	69932560	69932604	1000	+	.	gene_id "MSTRG.22936"; transcript_id "MSTRG.22936.168"; exon_number "25";
chr10	StringTie	exon	69935350	69935391	1000	+	.	gene_id "MSTRG.22936"; transcript_id "MSTRG.22936.168"; exon_number "26";
chr10	StringTie	exon	69936756	69936782	1000	+	.	gene_id "MSTRG.22936"; transcript_id "MSTRG.22936.168"; exon_number "27";
chr10	StringTie	exon	69937635	69937715	1000	+	.	gene_id "MSTRG.22936"; transcript_id "MSTRG.22936.168"; exon_number "28";
chr10	StringTie	exon	69944125	69944178	1000	+	.	gene_id "MSTRG.22936"; transcript_id "MSTRG.22936.168"; exon_number "29";
chr10	StringTie	exon	69945671	69945724	1000	+	.	gene_id "MSTRG.22936"; transcript_id "MSTRG.22936.168"; exon_number "30";
chr10	StringTie	exon	69947307	69947342	1000	+	.	gene_id "MSTRG.22936"; transcript_id "MSTRG.22936.168"; exon_number "31";
chr10	StringTie	exon	69952882	69952968	1000	+	.	gene_id "MSTRG.22936"; transcript_id "MSTRG.22936.168"; exon_number "32";
chr10	StringTie	exon	69957004	69957042	1000	+	.	gene_id "MSTRG.22936"; transcript_id "MSTRG.22936.168"; exon_number "33";
chr10	StringTie	exon	69958699	69959144	1000	+	.	gene_id "MSTRG.22936"; transcript_id "MSTRG.22936.168"; exon_number "34";
chr10	StringTie	transcript	69872143	69959142	1000	+	.	gene_id "MSTRG.22936"; transcript_id "MSTRG.22936.169";
chr10	StringTie	exon	69872143	69872210	1000	+	.	gene_id "MSTRG.22936"; transcript_id "MSTRG.22936.169"; exon_number "1";
chr10	StringTie	exon	69875128	69875163	1000	+	.	gene_id "MSTRG.22936"; transcript_id "MSTRG.22936.169"; exon_number "2";
chr10	StringTie	exon	69877351	69877603	1000	+	.	gene_id "MSTRG.22936"; transcript_id "MSTRG.22936.169"; exon_number "3";
chr10	StringTie	exon	69878039	69878065	1000	+	.	gene_id "MSTRG.22936"; transcript_id "MSTRG.22936.169"; exon_number "4";
chr10	StringTie	exon	69880503	69880553	1000	+	.	gene_id "MSTRG.22936"; transcript_id "MSTRG.22936.169"; exon_number "5";
chr10	StringTie	exon	69887456	69887491	1000	+	.	gene_id "MSTRG.22936"; transcript_id "MSTRG.22936.169"; exon_number "6";
chr10	StringTie	exon	69888304	69888330	1000	+	.	gene_id "MSTRG.22936"; transcript_id "MSTRG.22936.169"; exon_number "7";
chr10	StringTie	exon	69889414	69889440	1000	+	.	gene_id "MSTRG.22936"; transcript_id "MSTRG.22936.169"; exon_number "8";
chr10	StringTie	exon	69894552	69894578	1000	+	.	gene_id "MSTRG.22936"; transcript_id "MSTRG.22936.169"; exon_number "9";
chr10	StringTie	exon	69894675	69894701	1000	+	.	gene_id "MSTRG.22936"; transcript_id "MSTRG.22936.169"; exon_number "10";
chr10	StringTie	exon	69895550	69895576	1000	+	.	gene_id "MSTRG.22936"; transcript_id "MSTRG.22936.169"; exon_number "11";
chr10	StringTie	exon	69898697	69898762	1000	+	.	gene_id "MSTRG.22936"; transcript_id "MSTRG.22936.169"; exon_number "12";
chr10	StringTie	exon	69902748	69902855	1000	+	.	gene_id "MSTRG.22936"; transcript_id "MSTRG.22936.169"; exon_number "13";
chr10	StringTie	exon	69904933	69904959	1000	+	.	gene_id "MSTRG.22936"; transcript_id "MSTRG.22936.169"; exon_number "14";
chr10	StringTie	exon	69905787	69905822	1000	+	.	gene_id "MSTRG.22936"; transcript_id "MSTRG.22936.169"; exon_number "15";
chr10	StringTie	exon	69917289	69917333	1000	+	.	gene_id "MSTRG.22936"; transcript_id "MSTRG.22936.169"; exon_number "16";
chr10	StringTie	exon	69918285	69918317	1000	+	.	gene_id "MSTRG.22936"; transcript_id "MSTRG.22936.169"; exon_number "17";
chr10	StringTie	exon	69919062	69919088	1000	+	.	gene_id "MSTRG.22936"; transcript_id "MSTRG.22936.169"; exon_number "18";
chr10	StringTie	exon	69921882	69921935	1000	+	.	gene_id "MSTRG.22936"; transcript_id "MSTRG.22936.169"; exon_number "19";
chr10	StringTie	exon	69922708	69922794	1000	+	.	gene_id "MSTRG.22936"; transcript_id "MSTRG.22936.169"; exon_number "20";
chr10	StringTie	exon	69923802	69923855	1000	+	.	gene_id "MSTRG.22936"; transcript_id "MSTRG.22936.169"; exon_number "21";
chr10	StringTie	exon	69924963	69925007	1000	+	.	gene_id "MSTRG.22936"; transcript_id "MSTRG.22936.169"; exon_number "22";
chr10	StringTie	exon	69925804	69925872	1000	+	.	gene_id "MSTRG.22936"; transcript_id "MSTRG.22936.169"; exon_number "23";
chr10	StringTie	exon	69927087	69927110	1000	+	.	gene_id "MSTRG.22936"; transcript_id "MSTRG.22936.169"; exon_number "24";
chr10	StringTie	exon	69928937	69928999	1000	+	.	gene_id "MSTRG.22936"; transcript_id "MSTRG.22936.169"; exon_number "25";
chr10	StringTie	exon	69930043	69930087	1000	+	.	gene_id "MSTRG.22936"; transcript_id "MSTRG.22936.169"; exon_number "26";
chr10	StringTie	exon	69930400	69930552	1000	+	.	gene_id "MSTRG.22936"; transcript_id "MSTRG.22936.169"; exon_number "27";
chr10	StringTie	exon	69935350	69935391	1000	+	.	gene_id "MSTRG.22936"; transcript_id "MSTRG.22936.169"; exon_number "28";
chr10	StringTie	exon	69936756	69936782	1000	+	.	gene_id "MSTRG.22936"; transcript_id "MSTRG.22936.169"; exon_number "29";
chr10	StringTie	exon	69937635	69937715	1000	+	.	gene_id "MSTRG.22936"; transcript_id "MSTRG.22936.169"; exon_number "30";
chr10	StringTie	exon	69944125	69944178	1000	+	.	gene_id "MSTRG.22936"; transcript_id "MSTRG.22936.169"; exon_number "31";
chr10	StringTie	exon	69945671	69945724	1000	+	.	gene_id "MSTRG.22936"; transcript_id "MSTRG.22936.169"; exon_number "32";
chr10	StringTie	exon	69947307	69947342	1000	+	.	gene_id "MSTRG.22936"; transcript_id "MSTRG.22936.169"; exon_number "33";
chr10	StringTie	exon	69952882	69952968	1000	+	.	gene_id "MSTRG.22936"; transcript_id "MSTRG.22936.169"; exon_number "34";
chr10	StringTie	exon	69957004	69957042	1000	+	.	gene_id "MSTRG.22936"; transcript_id "MSTRG.22936.169"; exon_number "35";
chr10	StringTie	exon	69958699	69959142	1000	+	.	gene_id "MSTRG.22936"; transcript_id "MSTRG.22936.169"; exon_number "36";
chr10	StringTie	transcript	69801100	69959184	1000	+	.	gene_id "MSTRG.22936"; transcript_id "MSTRG.22936.17";
chr10	StringTie	exon	69801100	69801344	1000	+	.	gene_id "MSTRG.22936"; transcript_id "MSTRG.22936.17"; exon_number "1";
chr10	StringTie	exon	69801927	69802717	1000	+	.	gene_id "MSTRG.22936"; transcript_id "MSTRG.22936.17"; exon_number "2";
chr10	StringTie	exon	69822369	69822438	1000	+	.	gene_id "MSTRG.22936"; transcript_id "MSTRG.22936.17"; exon_number "3";
chr10	StringTie	exon	69867798	69867805	1000	+	.	gene_id "MSTRG.22936"; transcript_id "MSTRG.22936.17"; exon_number "4";
chr10	StringTie	exon	69887456	69887491	1000	+	.	gene_id "MSTRG.22936"; transcript_id "MSTRG.22936.17"; exon_number "5";
chr10	StringTie	exon	69888304	69888330	1000	+	.	gene_id "MSTRG.22936"; transcript_id "MSTRG.22936.17"; exon_number "6";
chr10	StringTie	exon	69889414	69889440	1000	+	.	gene_id "MSTRG.22936"; transcript_id "MSTRG.22936.17"; exon_number "7";
chr10	StringTie	exon	69894552	69894578	1000	+	.	gene_id "MSTRG.22936"; transcript_id "MSTRG.22936.17"; exon_number "8";
chr10	StringTie	exon	69894675	69894701	1000	+	.	gene_id "MSTRG.22936"; transcript_id "MSTRG.22936.17"; exon_number "9";
chr10	StringTie	exon	69895550	69895576	1000	+	.	gene_id "MSTRG.22936"; transcript_id "MSTRG.22936.17"; exon_number "10";
chr10	StringTie	exon	69897475	69897531	1000	+	.	gene_id "MSTRG.22936"; transcript_id "MSTRG.22936.17"; exon_number "11";
chr10	StringTie	exon	69902748	69902855	1000	+	.	gene_id "MSTRG.22936"; transcript_id "MSTRG.22936.17"; exon_number "12";
chr10	StringTie	exon	69904933	69904959	1000	+	.	gene_id "MSTRG.22936"; transcript_id "MSTRG.22936.17"; exon_number "13";
chr10	StringTie	exon	69905787	69905822	1000	+	.	gene_id "MSTRG.22936"; transcript_id "MSTRG.22936.17"; exon_number "14";
chr10	StringTie	exon	69917289	69917333	1000	+	.	gene_id "MSTRG.22936"; transcript_id "MSTRG.22936.17"; exon_number "15";
chr10	StringTie	exon	69918285	69918317	1000	+	.	gene_id "MSTRG.22936"; transcript_id "MSTRG.22936.17"; exon_number "16";
chr10	StringTie	exon	69919062	69919088	1000	+	.	gene_id "MSTRG.22936"; transcript_id "MSTRG.22936.17"; exon_number "17";
chr10	StringTie	exon	69921882	69921935	1000	+	.	gene_id "MSTRG.22936"; transcript_id "MSTRG.22936.17"; exon_number "18";
chr10	StringTie	exon	69922708	69922794	1000	+	.	gene_id "MSTRG.22936"; transcript_id "MSTRG.22936.17"; exon_number "19";
chr10	StringTie	exon	69923802	69923855	1000	+	.	gene_id "MSTRG.22936"; transcript_id "MSTRG.22936.17"; exon_number "20";
chr10	StringTie	exon	69924963	69925007	1000	+	.	gene_id "MSTRG.22936"; transcript_id "MSTRG.22936.17"; exon_number "21";
chr10	StringTie	exon	69925804	69925872	1000	+	.	gene_id "MSTRG.22936"; transcript_id "MSTRG.22936.17"; exon_number "22";
chr10	StringTie	exon	69927087	69927110	1000	+	.	gene_id "MSTRG.22936"; transcript_id "MSTRG.22936.17"; exon_number "23";
chr10	StringTie	exon	69928937	69928999	1000	+	.	gene_id "MSTRG.22936"; transcript_id "MSTRG.22936.17"; exon_number "24";
chr10	StringTie	exon	69930043	69930087	1000	+	.	gene_id "MSTRG.22936"; transcript_id "MSTRG.22936.17"; exon_number "25";
chr10	StringTie	exon	69930400	69930552	1000	+	.	gene_id "MSTRG.22936"; transcript_id "MSTRG.22936.17"; exon_number "26";
chr10	StringTie	exon	69935350	69935391	1000	+	.	gene_id "MSTRG.22936"; transcript_id "MSTRG.22936.17"; exon_number "27";
chr10	StringTie	exon	69936756	69936782	1000	+	.	gene_id "MSTRG.22936"; transcript_id "MSTRG.22936.17"; exon_number "28";
chr10	StringTie	exon	69937635	69937715	1000	+	.	gene_id "MSTRG.22936"; transcript_id "MSTRG.22936.17"; exon_number "29";
chr10	StringTie	exon	69944125	69944178	1000	+	.	gene_id "MSTRG.22936"; transcript_id "MSTRG.22936.17"; exon_number "30";
chr10	StringTie	exon	69945671	69945724	1000	+	.	gene_id "MSTRG.22936"; transcript_id "MSTRG.22936.17"; exon_number "31";
chr10	StringTie	exon	69947307	69947342	1000	+	.	gene_id "MSTRG.22936"; transcript_id "MSTRG.22936.17"; exon_number "32";
chr10	StringTie	exon	69952882	69952968	1000	+	.	gene_id "MSTRG.22936"; transcript_id "MSTRG.22936.17"; exon_number "33";
chr10	StringTie	exon	69957004	69957042	1000	+	.	gene_id "MSTRG.22936"; transcript_id "MSTRG.22936.17"; exon_number "34";
chr10	StringTie	exon	69958699	69959184	1000	+	.	gene_id "MSTRG.22936"; transcript_id "MSTRG.22936.17"; exon_number "35";
chr10	StringTie	transcript	69872180	69959214	1000	+	.	gene_id "MSTRG.22936"; transcript_id "MSTRG.22936.170";
chr10	StringTie	exon	69872180	69872210	1000	+	.	gene_id "MSTRG.22936"; transcript_id "MSTRG.22936.170"; exon_number "1";
chr10	StringTie	exon	69887456	69887491	1000	+	.	gene_id "MSTRG.22936"; transcript_id "MSTRG.22936.170"; exon_number "2";
chr10	StringTie	exon	69888304	69888330	1000	+	.	gene_id "MSTRG.22936"; transcript_id "MSTRG.22936.170"; exon_number "3";
chr10	StringTie	exon	69889414	69889440	1000	+	.	gene_id "MSTRG.22936"; transcript_id "MSTRG.22936.170"; exon_number "4";
chr10	StringTie	exon	69894552	69894578	1000	+	.	gene_id "MSTRG.22936"; transcript_id "MSTRG.22936.170"; exon_number "5";
chr10	StringTie	exon	69894675	69894701	1000	+	.	gene_id "MSTRG.22936"; transcript_id "MSTRG.22936.170"; exon_number "6";
chr10	StringTie	exon	69895550	69895576	1000	+	.	gene_id "MSTRG.22936"; transcript_id "MSTRG.22936.170"; exon_number "7";
chr10	StringTie	exon	69897475	69897531	1000	+	.	gene_id "MSTRG.22936"; transcript_id "MSTRG.22936.170"; exon_number "8";
chr10	StringTie	exon	69902748	69902855	1000	+	.	gene_id "MSTRG.22936"; transcript_id "MSTRG.22936.170"; exon_number "9";
chr10	StringTie	exon	69904933	69904959	1000	+	.	gene_id "MSTRG.22936"; transcript_id "MSTRG.22936.170"; exon_number "10";
chr10	StringTie	exon	69905787	69905822	1000	+	.	gene_id "MSTRG.22936"; transcript_id "MSTRG.22936.170"; exon_number "11";
chr10	StringTie	exon	69917289	69917333	1000	+	.	gene_id "MSTRG.22936"; transcript_id "MSTRG.22936.170"; exon_number "12";
chr10	StringTie	exon	69918285	69918317	1000	+	.	gene_id "MSTRG.22936"; transcript_id "MSTRG.22936.170"; exon_number "13";
chr10	StringTie	exon	69919062	69919088	1000	+	.	gene_id "MSTRG.22936"; transcript_id "MSTRG.22936.170"; exon_number "14";
chr10	StringTie	exon	69921882	69921935	1000	+	.	gene_id "MSTRG.22936"; transcript_id "MSTRG.22936.170"; exon_number "15";
chr10	StringTie	exon	69922708	69922794	1000	+	.	gene_id "MSTRG.22936"; transcript_id "MSTRG.22936.170"; exon_number "16";
chr10	StringTie	exon	69923802	69923855	1000	+	.	gene_id "MSTRG.22936"; transcript_id "MSTRG.22936.170"; exon_number "17";
chr10	StringTie	exon	69924963	69925007	1000	+	.	gene_id "MSTRG.22936"; transcript_id "MSTRG.22936.170"; exon_number "18";
chr10	StringTie	exon	69925804	69925872	1000	+	.	gene_id "MSTRG.22936"; transcript_id "MSTRG.22936.170"; exon_number "19";
chr10	StringTie	exon	69927087	69927110	1000	+	.	gene_id "MSTRG.22936"; transcript_id "MSTRG.22936.170"; exon_number "20";
chr10	StringTie	exon	69928937	69928999	1000	+	.	gene_id "MSTRG.22936"; transcript_id "MSTRG.22936.170"; exon_number "21";
chr10	StringTie	exon	69930043	69930087	1000	+	.	gene_id "MSTRG.22936"; transcript_id "MSTRG.22936.170"; exon_number "22";
chr10	StringTie	exon	69930400	69930552	1000	+	.	gene_id "MSTRG.22936"; transcript_id "MSTRG.22936.170"; exon_number "23";
chr10	StringTie	exon	69936756	69936782	1000	+	.	gene_id "MSTRG.22936"; transcript_id "MSTRG.22936.170"; exon_number "24";
chr10	StringTie	exon	69937635	69937715	1000	+	.	gene_id "MSTRG.22936"; transcript_id "MSTRG.22936.170"; exon_number "25";
chr10	StringTie	exon	69940988	69941023	1000	+	.	gene_id "MSTRG.22936"; transcript_id "MSTRG.22936.170"; exon_number "26";
chr10	StringTie	exon	69944125	69944178	1000	+	.	gene_id "MSTRG.22936"; transcript_id "MSTRG.22936.170"; exon_number "27";
chr10	StringTie	exon	69945671	69945724	1000	+	.	gene_id "MSTRG.22936"; transcript_id "MSTRG.22936.170"; exon_number "28";
chr10	StringTie	exon	69947307	69947342	1000	+	.	gene_id "MSTRG.22936"; transcript_id "MSTRG.22936.170"; exon_number "29";
chr10	StringTie	exon	69952882	69952968	1000	+	.	gene_id "MSTRG.22936"; transcript_id "MSTRG.22936.170"; exon_number "30";
chr10	StringTie	exon	69957004	69957042	1000	+	.	gene_id "MSTRG.22936"; transcript_id "MSTRG.22936.170"; exon_number "31";
chr10	StringTie	exon	69958699	69959214	1000	+	.	gene_id "MSTRG.22936"; transcript_id "MSTRG.22936.170"; exon_number "32";
chr10	StringTie	transcript	69872180	69959214	1000	+	.	gene_id "MSTRG.22936"; transcript_id "MSTRG.22936.171";
chr10	StringTie	exon	69872180	69872210	1000	+	.	gene_id "MSTRG.22936"; transcript_id "MSTRG.22936.171"; exon_number "1";
chr10	StringTie	exon	69875128	69875163	1000	+	.	gene_id "MSTRG.22936"; transcript_id "MSTRG.22936.171"; exon_number "2";
chr10	StringTie	exon	69876613	69877603	1000	+	.	gene_id "MSTRG.22936"; transcript_id "MSTRG.22936.171"; exon_number "3";
chr10	StringTie	exon	69878039	69878065	1000	+	.	gene_id "MSTRG.22936"; transcript_id "MSTRG.22936.171"; exon_number "4";
chr10	StringTie	exon	69880503	69880553	1000	+	.	gene_id "MSTRG.22936"; transcript_id "MSTRG.22936.171"; exon_number "5";
chr10	StringTie	exon	69887456	69887491	1000	+	.	gene_id "MSTRG.22936"; transcript_id "MSTRG.22936.171"; exon_number "6";
chr10	StringTie	exon	69888304	69888330	1000	+	.	gene_id "MSTRG.22936"; transcript_id "MSTRG.22936.171"; exon_number "7";
chr10	StringTie	exon	69889414	69889440	1000	+	.	gene_id "MSTRG.22936"; transcript_id "MSTRG.22936.171"; exon_number "8";
chr10	StringTie	exon	69894552	69894578	1000	+	.	gene_id "MSTRG.22936"; transcript_id "MSTRG.22936.171"; exon_number "9";
chr10	StringTie	exon	69894675	69894701	1000	+	.	gene_id "MSTRG.22936"; transcript_id "MSTRG.22936.171"; exon_number "10";
chr10	StringTie	exon	69895550	69895576	1000	+	.	gene_id "MSTRG.22936"; transcript_id "MSTRG.22936.171"; exon_number "11";
chr10	StringTie	exon	69902748	69902855	1000	+	.	gene_id "MSTRG.22936"; transcript_id "MSTRG.22936.171"; exon_number "12";
chr10	StringTie	exon	69904933	69904959	1000	+	.	gene_id "MSTRG.22936"; transcript_id "MSTRG.22936.171"; exon_number "13";
chr10	StringTie	exon	69905787	69905822	1000	+	.	gene_id "MSTRG.22936"; transcript_id "MSTRG.22936.171"; exon_number "14";
chr10	StringTie	exon	69917289	69917333	1000	+	.	gene_id "MSTRG.22936"; transcript_id "MSTRG.22936.171"; exon_number "15";
chr10	StringTie	exon	69918285	69918317	1000	+	.	gene_id "MSTRG.22936"; transcript_id "MSTRG.22936.171"; exon_number "16";
chr10	StringTie	exon	69919062	69919088	1000	+	.	gene_id "MSTRG.22936"; transcript_id "MSTRG.22936.171"; exon_number "17";
chr10	StringTie	exon	69919665	69919727	1000	+	.	gene_id "MSTRG.22936"; transcript_id "MSTRG.22936.171"; exon_number "18";
chr10	StringTie	exon	69921882	69921935	1000	+	.	gene_id "MSTRG.22936"; transcript_id "MSTRG.22936.171"; exon_number "19";
chr10	StringTie	exon	69922708	69922794	1000	+	.	gene_id "MSTRG.22936"; transcript_id "MSTRG.22936.171"; exon_number "20";
chr10	StringTie	exon	69923802	69923855	1000	+	.	gene_id "MSTRG.22936"; transcript_id "MSTRG.22936.171"; exon_number "21";
chr10	StringTie	exon	69924963	69925007	1000	+	.	gene_id "MSTRG.22936"; transcript_id "MSTRG.22936.171"; exon_number "22";
chr10	StringTie	exon	69925804	69925872	1000	+	.	gene_id "MSTRG.22936"; transcript_id "MSTRG.22936.171"; exon_number "23";
chr10	StringTie	exon	69927087	69927110	1000	+	.	gene_id "MSTRG.22936"; transcript_id "MSTRG.22936.171"; exon_number "24";
chr10	StringTie	exon	69928937	69928999	1000	+	.	gene_id "MSTRG.22936"; transcript_id "MSTRG.22936.171"; exon_number "25";
chr10	StringTie	exon	69930043	69930087	1000	+	.	gene_id "MSTRG.22936"; transcript_id "MSTRG.22936.171"; exon_number "26";
chr10	StringTie	exon	69930400	69930552	1000	+	.	gene_id "MSTRG.22936"; transcript_id "MSTRG.22936.171"; exon_number "27";
chr10	StringTie	exon	69935350	69935391	1000	+	.	gene_id "MSTRG.22936"; transcript_id "MSTRG.22936.171"; exon_number "28";
chr10	StringTie	exon	69936756	69936782	1000	+	.	gene_id "MSTRG.22936"; transcript_id "MSTRG.22936.171"; exon_number "29";
chr10	StringTie	exon	69937635	69937715	1000	+	.	gene_id "MSTRG.22936"; transcript_id "MSTRG.22936.171"; exon_number "30";
chr10	StringTie	exon	69944125	69944178	1000	+	.	gene_id "MSTRG.22936"; transcript_id "MSTRG.22936.171"; exon_number "31";
chr10	StringTie	exon	69945671	69945724	1000	+	.	gene_id "MSTRG.22936"; transcript_id "MSTRG.22936.171"; exon_number "32";
chr10	StringTie	exon	69947307	69947342	1000	+	.	gene_id "MSTRG.22936"; transcript_id "MSTRG.22936.171"; exon_number "33";
chr10	StringTie	exon	69952882	69952968	1000	+	.	gene_id "MSTRG.22936"; transcript_id "MSTRG.22936.171"; exon_number "34";
chr10	StringTie	exon	69957004	69957042	1000	+	.	gene_id "MSTRG.22936"; transcript_id "MSTRG.22936.171"; exon_number "35";
chr10	StringTie	exon	69958699	69959214	1000	+	.	gene_id "MSTRG.22936"; transcript_id "MSTRG.22936.171"; exon_number "36";
chr10	StringTie	transcript	69872184	69959144	1000	+	.	gene_id "MSTRG.22936"; transcript_id "MSTRG.22936.172";
chr10	StringTie	exon	69872184	69872210	1000	+	.	gene_id "MSTRG.22936"; transcript_id "MSTRG.22936.172"; exon_number "1";
chr10	StringTie	exon	69878039	69878065	1000	+	.	gene_id "MSTRG.22936"; transcript_id "MSTRG.22936.172"; exon_number "2";
chr10	StringTie	exon	69880414	69880553	1000	+	.	gene_id "MSTRG.22936"; transcript_id "MSTRG.22936.172"; exon_number "3";
chr10	StringTie	exon	69887456	69887491	1000	+	.	gene_id "MSTRG.22936"; transcript_id "MSTRG.22936.172"; exon_number "4";
chr10	StringTie	exon	69888304	69888330	1000	+	.	gene_id "MSTRG.22936"; transcript_id "MSTRG.22936.172"; exon_number "5";
chr10	StringTie	exon	69889414	69889440	1000	+	.	gene_id "MSTRG.22936"; transcript_id "MSTRG.22936.172"; exon_number "6";
chr10	StringTie	exon	69894552	69894578	1000	+	.	gene_id "MSTRG.22936"; transcript_id "MSTRG.22936.172"; exon_number "7";
chr10	StringTie	exon	69894675	69894701	1000	+	.	gene_id "MSTRG.22936"; transcript_id "MSTRG.22936.172"; exon_number "8";
chr10	StringTie	exon	69895550	69895576	1000	+	.	gene_id "MSTRG.22936"; transcript_id "MSTRG.22936.172"; exon_number "9";
chr10	StringTie	exon	69902748	69902855	1000	+	.	gene_id "MSTRG.22936"; transcript_id "MSTRG.22936.172"; exon_number "10";
chr10	StringTie	exon	69904933	69904959	1000	+	.	gene_id "MSTRG.22936"; transcript_id "MSTRG.22936.172"; exon_number "11";
chr10	StringTie	exon	69905787	69905822	1000	+	.	gene_id "MSTRG.22936"; transcript_id "MSTRG.22936.172"; exon_number "12";
chr10	StringTie	exon	69917289	69917333	1000	+	.	gene_id "MSTRG.22936"; transcript_id "MSTRG.22936.172"; exon_number "13";
chr10	StringTie	exon	69918285	69918317	1000	+	.	gene_id "MSTRG.22936"; transcript_id "MSTRG.22936.172"; exon_number "14";
chr10	StringTie	exon	69919062	69919088	1000	+	.	gene_id "MSTRG.22936"; transcript_id "MSTRG.22936.172"; exon_number "15";
chr10	StringTie	exon	69921882	69921935	1000	+	.	gene_id "MSTRG.22936"; transcript_id "MSTRG.22936.172"; exon_number "16";
chr10	StringTie	exon	69922708	69922794	1000	+	.	gene_id "MSTRG.22936"; transcript_id "MSTRG.22936.172"; exon_number "17";
chr10	StringTie	exon	69923802	69923855	1000	+	.	gene_id "MSTRG.22936"; transcript_id "MSTRG.22936.172"; exon_number "18";
chr10	StringTie	exon	69924963	69925007	1000	+	.	gene_id "MSTRG.22936"; transcript_id "MSTRG.22936.172"; exon_number "19";
chr10	StringTie	exon	69925804	69925872	1000	+	.	gene_id "MSTRG.22936"; transcript_id "MSTRG.22936.172"; exon_number "20";
chr10	StringTie	exon	69927087	69927110	1000	+	.	gene_id "MSTRG.22936"; transcript_id "MSTRG.22936.172"; exon_number "21";
chr10	StringTie	exon	69928937	69928999	1000	+	.	gene_id "MSTRG.22936"; transcript_id "MSTRG.22936.172"; exon_number "22";
chr10	StringTie	exon	69930043	69930087	1000	+	.	gene_id "MSTRG.22936"; transcript_id "MSTRG.22936.172"; exon_number "23";
chr10	StringTie	exon	69930400	69930552	1000	+	.	gene_id "MSTRG.22936"; transcript_id "MSTRG.22936.172"; exon_number "24";
chr10	StringTie	exon	69935350	69935391	1000	+	.	gene_id "MSTRG.22936"; transcript_id "MSTRG.22936.172"; exon_number "25";
chr10	StringTie	exon	69936756	69936782	1000	+	.	gene_id "MSTRG.22936"; transcript_id "MSTRG.22936.172"; exon_number "26";
chr10	StringTie	exon	69937635	69937715	1000	+	.	gene_id "MSTRG.22936"; transcript_id "MSTRG.22936.172"; exon_number "27";
chr10	StringTie	exon	69940988	69941023	1000	+	.	gene_id "MSTRG.22936"; transcript_id "MSTRG.22936.172"; exon_number "28";
chr10	StringTie	exon	69944125	69944178	1000	+	.	gene_id "MSTRG.22936"; transcript_id "MSTRG.22936.172"; exon_number "29";
chr10	StringTie	exon	69945671	69945724	1000	+	.	gene_id "MSTRG.22936"; transcript_id "MSTRG.22936.172"; exon_number "30";
chr10	StringTie	exon	69947307	69947342	1000	+	.	gene_id "MSTRG.22936"; transcript_id "MSTRG.22936.172"; exon_number "31";
chr10	StringTie	exon	69952882	69952968	1000	+	.	gene_id "MSTRG.22936"; transcript_id "MSTRG.22936.172"; exon_number "32";
chr10	StringTie	exon	69957004	69957042	1000	+	.	gene_id "MSTRG.22936"; transcript_id "MSTRG.22936.172"; exon_number "33";
chr10	StringTie	exon	69958699	69959144	1000	+	.	gene_id "MSTRG.22936"; transcript_id "MSTRG.22936.172"; exon_number "34";
chr10	StringTie	transcript	69872184	69959144	1000	+	.	gene_id "MSTRG.22936"; transcript_id "MSTRG.22936.173";
chr10	StringTie	exon	69872184	69872210	1000	+	.	gene_id "MSTRG.22936"; transcript_id "MSTRG.22936.173"; exon_number "1";
chr10	StringTie	exon	69875128	69875163	1000	+	.	gene_id "MSTRG.22936"; transcript_id "MSTRG.22936.173"; exon_number "2";
chr10	StringTie	exon	69880503	69880553	1000	+	.	gene_id "MSTRG.22936"; transcript_id "MSTRG.22936.173"; exon_number "3";
chr10	StringTie	exon	69887456	69887491	1000	+	.	gene_id "MSTRG.22936"; transcript_id "MSTRG.22936.173"; exon_number "4";
chr10	StringTie	exon	69888304	69888330	1000	+	.	gene_id "MSTRG.22936"; transcript_id "MSTRG.22936.173"; exon_number "5";
chr10	StringTie	exon	69889414	69889440	1000	+	.	gene_id "MSTRG.22936"; transcript_id "MSTRG.22936.173"; exon_number "6";
chr10	StringTie	exon	69894552	69894578	1000	+	.	gene_id "MSTRG.22936"; transcript_id "MSTRG.22936.173"; exon_number "7";
chr10	StringTie	exon	69894675	69894701	1000	+	.	gene_id "MSTRG.22936"; transcript_id "MSTRG.22936.173"; exon_number "8";
chr10	StringTie	exon	69895550	69895576	1000	+	.	gene_id "MSTRG.22936"; transcript_id "MSTRG.22936.173"; exon_number "9";
chr10	StringTie	exon	69897475	69897531	1000	+	.	gene_id "MSTRG.22936"; transcript_id "MSTRG.22936.173"; exon_number "10";
chr10	StringTie	exon	69902748	69902855	1000	+	.	gene_id "MSTRG.22936"; transcript_id "MSTRG.22936.173"; exon_number "11";
chr10	StringTie	exon	69904933	69904959	1000	+	.	gene_id "MSTRG.22936"; transcript_id "MSTRG.22936.173"; exon_number "12";
chr10	StringTie	exon	69905787	69905822	1000	+	.	gene_id "MSTRG.22936"; transcript_id "MSTRG.22936.173"; exon_number "13";
chr10	StringTie	exon	69917289	69917333	1000	+	.	gene_id "MSTRG.22936"; transcript_id "MSTRG.22936.173"; exon_number "14";
chr10	StringTie	exon	69918285	69918317	1000	+	.	gene_id "MSTRG.22936"; transcript_id "MSTRG.22936.173"; exon_number "15";
chr10	StringTie	exon	69919062	69919088	1000	+	.	gene_id "MSTRG.22936"; transcript_id "MSTRG.22936.173"; exon_number "16";
chr10	StringTie	exon	69919665	69919727	1000	+	.	gene_id "MSTRG.22936"; transcript_id "MSTRG.22936.173"; exon_number "17";
chr10	StringTie	exon	69921882	69921935	1000	+	.	gene_id "MSTRG.22936"; transcript_id "MSTRG.22936.173"; exon_number "18";
chr10	StringTie	exon	69922708	69922794	1000	+	.	gene_id "MSTRG.22936"; transcript_id "MSTRG.22936.173"; exon_number "19";
chr10	StringTie	exon	69923802	69923855	1000	+	.	gene_id "MSTRG.22936"; transcript_id "MSTRG.22936.173"; exon_number "20";
chr10	StringTie	exon	69924963	69925007	1000	+	.	gene_id "MSTRG.22936"; transcript_id "MSTRG.22936.173"; exon_number "21";
chr10	StringTie	exon	69925804	69925872	1000	+	.	gene_id "MSTRG.22936"; transcript_id "MSTRG.22936.173"; exon_number "22";
chr10	StringTie	exon	69927087	69927110	1000	+	.	gene_id "MSTRG.22936"; transcript_id "MSTRG.22936.173"; exon_number "23";
chr10	StringTie	exon	69928937	69928999	1000	+	.	gene_id "MSTRG.22936"; transcript_id "MSTRG.22936.173"; exon_number "24";
chr10	StringTie	exon	69930043	69930087	1000	+	.	gene_id "MSTRG.22936"; transcript_id "MSTRG.22936.173"; exon_number "25";
chr10	StringTie	exon	69930400	69930552	1000	+	.	gene_id "MSTRG.22936"; transcript_id "MSTRG.22936.173"; exon_number "26";
chr10	StringTie	exon	69935350	69935391	1000	+	.	gene_id "MSTRG.22936"; transcript_id "MSTRG.22936.173"; exon_number "27";
chr10	StringTie	exon	69936756	69936782	1000	+	.	gene_id "MSTRG.22936"; transcript_id "MSTRG.22936.173"; exon_number "28";
chr10	StringTie	exon	69937635	69937715	1000	+	.	gene_id "MSTRG.22936"; transcript_id "MSTRG.22936.173"; exon_number "29";
chr10	StringTie	exon	69944125	69944178	1000	+	.	gene_id "MSTRG.22936"; transcript_id "MSTRG.22936.173"; exon_number "30";
chr10	StringTie	exon	69945671	69945724	1000	+	.	gene_id "MSTRG.22936"; transcript_id "MSTRG.22936.173"; exon_number "31";
chr10	StringTie	exon	69947307	69947342	1000	+	.	gene_id "MSTRG.22936"; transcript_id "MSTRG.22936.173"; exon_number "32";
chr10	StringTie	exon	69952882	69952968	1000	+	.	gene_id "MSTRG.22936"; transcript_id "MSTRG.22936.173"; exon_number "33";
chr10	StringTie	exon	69957004	69957042	1000	+	.	gene_id "MSTRG.22936"; transcript_id "MSTRG.22936.173"; exon_number "34";
chr10	StringTie	exon	69958699	69959144	1000	+	.	gene_id "MSTRG.22936"; transcript_id "MSTRG.22936.173"; exon_number "35";
chr10	StringTie	transcript	69872184	69959144	1000	+	.	gene_id "MSTRG.22936"; transcript_id "MSTRG.22936.174";
chr10	StringTie	exon	69872184	69872210	1000	+	.	gene_id "MSTRG.22936"; transcript_id "MSTRG.22936.174"; exon_number "1";
chr10	StringTie	exon	69878039	69878065	1000	+	.	gene_id "MSTRG.22936"; transcript_id "MSTRG.22936.174"; exon_number "2";
chr10	StringTie	exon	69880414	69880553	1000	+	.	gene_id "MSTRG.22936"; transcript_id "MSTRG.22936.174"; exon_number "3";
chr10	StringTie	exon	69887456	69887491	1000	+	.	gene_id "MSTRG.22936"; transcript_id "MSTRG.22936.174"; exon_number "4";
chr10	StringTie	exon	69888304	69888330	1000	+	.	gene_id "MSTRG.22936"; transcript_id "MSTRG.22936.174"; exon_number "5";
chr10	StringTie	exon	69889414	69889440	1000	+	.	gene_id "MSTRG.22936"; transcript_id "MSTRG.22936.174"; exon_number "6";
chr10	StringTie	exon	69894552	69894578	1000	+	.	gene_id "MSTRG.22936"; transcript_id "MSTRG.22936.174"; exon_number "7";
chr10	StringTie	exon	69894675	69894701	1000	+	.	gene_id "MSTRG.22936"; transcript_id "MSTRG.22936.174"; exon_number "8";
chr10	StringTie	exon	69895550	69895576	1000	+	.	gene_id "MSTRG.22936"; transcript_id "MSTRG.22936.174"; exon_number "9";
chr10	StringTie	exon	69897475	69897531	1000	+	.	gene_id "MSTRG.22936"; transcript_id "MSTRG.22936.174"; exon_number "10";
chr10	StringTie	exon	69902748	69902855	1000	+	.	gene_id "MSTRG.22936"; transcript_id "MSTRG.22936.174"; exon_number "11";
chr10	StringTie	exon	69904933	69904959	1000	+	.	gene_id "MSTRG.22936"; transcript_id "MSTRG.22936.174"; exon_number "12";
chr10	StringTie	exon	69905787	69905822	1000	+	.	gene_id "MSTRG.22936"; transcript_id "MSTRG.22936.174"; exon_number "13";
chr10	StringTie	exon	69917289	69917333	1000	+	.	gene_id "MSTRG.22936"; transcript_id "MSTRG.22936.174"; exon_number "14";
chr10	StringTie	exon	69918285	69918317	1000	+	.	gene_id "MSTRG.22936"; transcript_id "MSTRG.22936.174"; exon_number "15";
chr10	StringTie	exon	69919062	69919088	1000	+	.	gene_id "MSTRG.22936"; transcript_id "MSTRG.22936.174"; exon_number "16";
chr10	StringTie	exon	69921882	69921935	1000	+	.	gene_id "MSTRG.22936"; transcript_id "MSTRG.22936.174"; exon_number "17";
chr10	StringTie	exon	69922708	69922794	1000	+	.	gene_id "MSTRG.22936"; transcript_id "MSTRG.22936.174"; exon_number "18";
chr10	StringTie	exon	69923802	69923855	1000	+	.	gene_id "MSTRG.22936"; transcript_id "MSTRG.22936.174"; exon_number "19";
chr10	StringTie	exon	69924963	69925007	1000	+	.	gene_id "MSTRG.22936"; transcript_id "MSTRG.22936.174"; exon_number "20";
chr10	StringTie	exon	69925804	69925872	1000	+	.	gene_id "MSTRG.22936"; transcript_id "MSTRG.22936.174"; exon_number "21";
chr10	StringTie	exon	69927087	69927110	1000	+	.	gene_id "MSTRG.22936"; transcript_id "MSTRG.22936.174"; exon_number "22";
chr10	StringTie	exon	69928937	69928999	1000	+	.	gene_id "MSTRG.22936"; transcript_id "MSTRG.22936.174"; exon_number "23";
chr10	StringTie	exon	69930043	69930087	1000	+	.	gene_id "MSTRG.22936"; transcript_id "MSTRG.22936.174"; exon_number "24";
chr10	StringTie	exon	69930400	69930552	1000	+	.	gene_id "MSTRG.22936"; transcript_id "MSTRG.22936.174"; exon_number "25";
chr10	StringTie	exon	69932560	69932604	1000	+	.	gene_id "MSTRG.22936"; transcript_id "MSTRG.22936.174"; exon_number "26";
chr10	StringTie	exon	69935350	69935391	1000	+	.	gene_id "MSTRG.22936"; transcript_id "MSTRG.22936.174"; exon_number "27";
chr10	StringTie	exon	69936756	69936782	1000	+	.	gene_id "MSTRG.22936"; transcript_id "MSTRG.22936.174"; exon_number "28";
chr10	StringTie	exon	69937635	69937715	1000	+	.	gene_id "MSTRG.22936"; transcript_id "MSTRG.22936.174"; exon_number "29";
chr10	StringTie	exon	69940988	69941023	1000	+	.	gene_id "MSTRG.22936"; transcript_id "MSTRG.22936.174"; exon_number "30";
chr10	StringTie	exon	69944125	69944178	1000	+	.	gene_id "MSTRG.22936"; transcript_id "MSTRG.22936.174"; exon_number "31";
chr10	StringTie	exon	69945671	69945724	1000	+	.	gene_id "MSTRG.22936"; transcript_id "MSTRG.22936.174"; exon_number "32";
chr10	StringTie	exon	69947307	69947342	1000	+	.	gene_id "MSTRG.22936"; transcript_id "MSTRG.22936.174"; exon_number "33";
chr10	StringTie	exon	69957004	69957042	1000	+	.	gene_id "MSTRG.22936"; transcript_id "MSTRG.22936.174"; exon_number "34";
chr10	StringTie	exon	69958699	69959144	1000	+	.	gene_id "MSTRG.22936"; transcript_id "MSTRG.22936.174"; exon_number "35";
chr10	StringTie	transcript	69872184	69959148	1000	+	.	gene_id "MSTRG.22936"; transcript_id "MSTRG.22936.175";
chr10	StringTie	exon	69872184	69872210	1000	+	.	gene_id "MSTRG.22936"; transcript_id "MSTRG.22936.175"; exon_number "1";
chr10	StringTie	exon	69875128	69875163	1000	+	.	gene_id "MSTRG.22936"; transcript_id "MSTRG.22936.175"; exon_number "2";
chr10	StringTie	exon	69880503	69880553	1000	+	.	gene_id "MSTRG.22936"; transcript_id "MSTRG.22936.175"; exon_number "3";
chr10	StringTie	exon	69887456	69887491	1000	+	.	gene_id "MSTRG.22936"; transcript_id "MSTRG.22936.175"; exon_number "4";
chr10	StringTie	exon	69888304	69888330	1000	+	.	gene_id "MSTRG.22936"; transcript_id "MSTRG.22936.175"; exon_number "5";
chr10	StringTie	exon	69889414	69889440	1000	+	.	gene_id "MSTRG.22936"; transcript_id "MSTRG.22936.175"; exon_number "6";
chr10	StringTie	exon	69894552	69894578	1000	+	.	gene_id "MSTRG.22936"; transcript_id "MSTRG.22936.175"; exon_number "7";
chr10	StringTie	exon	69894675	69894701	1000	+	.	gene_id "MSTRG.22936"; transcript_id "MSTRG.22936.175"; exon_number "8";
chr10	StringTie	exon	69895550	69895576	1000	+	.	gene_id "MSTRG.22936"; transcript_id "MSTRG.22936.175"; exon_number "9";
chr10	StringTie	exon	69897475	69897531	1000	+	.	gene_id "MSTRG.22936"; transcript_id "MSTRG.22936.175"; exon_number "10";
chr10	StringTie	exon	69902748	69902855	1000	+	.	gene_id "MSTRG.22936"; transcript_id "MSTRG.22936.175"; exon_number "11";
chr10	StringTie	exon	69904933	69904959	1000	+	.	gene_id "MSTRG.22936"; transcript_id "MSTRG.22936.175"; exon_number "12";
chr10	StringTie	exon	69905787	69905822	1000	+	.	gene_id "MSTRG.22936"; transcript_id "MSTRG.22936.175"; exon_number "13";
chr10	StringTie	exon	69917289	69917333	1000	+	.	gene_id "MSTRG.22936"; transcript_id "MSTRG.22936.175"; exon_number "14";
chr10	StringTie	exon	69918285	69918317	1000	+	.	gene_id "MSTRG.22936"; transcript_id "MSTRG.22936.175"; exon_number "15";
chr10	StringTie	exon	69919062	69919088	1000	+	.	gene_id "MSTRG.22936"; transcript_id "MSTRG.22936.175"; exon_number "16";
chr10	StringTie	exon	69921882	69921935	1000	+	.	gene_id "MSTRG.22936"; transcript_id "MSTRG.22936.175"; exon_number "17";
chr10	StringTie	exon	69922708	69922794	1000	+	.	gene_id "MSTRG.22936"; transcript_id "MSTRG.22936.175"; exon_number "18";
chr10	StringTie	exon	69923802	69923855	1000	+	.	gene_id "MSTRG.22936"; transcript_id "MSTRG.22936.175"; exon_number "19";
chr10	StringTie	exon	69924963	69925007	1000	+	.	gene_id "MSTRG.22936"; transcript_id "MSTRG.22936.175"; exon_number "20";
chr10	StringTie	exon	69925804	69925872	1000	+	.	gene_id "MSTRG.22936"; transcript_id "MSTRG.22936.175"; exon_number "21";
chr10	StringTie	exon	69927087	69927110	1000	+	.	gene_id "MSTRG.22936"; transcript_id "MSTRG.22936.175"; exon_number "22";
chr10	StringTie	exon	69928937	69928999	1000	+	.	gene_id "MSTRG.22936"; transcript_id "MSTRG.22936.175"; exon_number "23";
chr10	StringTie	exon	69930043	69930087	1000	+	.	gene_id "MSTRG.22936"; transcript_id "MSTRG.22936.175"; exon_number "24";
chr10	StringTie	exon	69930400	69930552	1000	+	.	gene_id "MSTRG.22936"; transcript_id "MSTRG.22936.175"; exon_number "25";
chr10	StringTie	exon	69932560	69932604	1000	+	.	gene_id "MSTRG.22936"; transcript_id "MSTRG.22936.175"; exon_number "26";
chr10	StringTie	exon	69935350	69935391	1000	+	.	gene_id "MSTRG.22936"; transcript_id "MSTRG.22936.175"; exon_number "27";
chr10	StringTie	exon	69936756	69936782	1000	+	.	gene_id "MSTRG.22936"; transcript_id "MSTRG.22936.175"; exon_number "28";
chr10	StringTie	exon	69937635	69937715	1000	+	.	gene_id "MSTRG.22936"; transcript_id "MSTRG.22936.175"; exon_number "29";
chr10	StringTie	exon	69940988	69941023	1000	+	.	gene_id "MSTRG.22936"; transcript_id "MSTRG.22936.175"; exon_number "30";
chr10	StringTie	exon	69944125	69944178	1000	+	.	gene_id "MSTRG.22936"; transcript_id "MSTRG.22936.175"; exon_number "31";
chr10	StringTie	exon	69945671	69945724	1000	+	.	gene_id "MSTRG.22936"; transcript_id "MSTRG.22936.175"; exon_number "32";
chr10	StringTie	exon	69947307	69947342	1000	+	.	gene_id "MSTRG.22936"; transcript_id "MSTRG.22936.175"; exon_number "33";
chr10	StringTie	exon	69957004	69957042	1000	+	.	gene_id "MSTRG.22936"; transcript_id "MSTRG.22936.175"; exon_number "34";
chr10	StringTie	exon	69958699	69959148	1000	+	.	gene_id "MSTRG.22936"; transcript_id "MSTRG.22936.175"; exon_number "35";
chr10	StringTie	transcript	69872184	69959148	1000	+	.	gene_id "MSTRG.22936"; transcript_id "MSTRG.22936.176";
chr10	StringTie	exon	69872184	69872210	1000	+	.	gene_id "MSTRG.22936"; transcript_id "MSTRG.22936.176"; exon_number "1";
chr10	StringTie	exon	69875128	69875163	1000	+	.	gene_id "MSTRG.22936"; transcript_id "MSTRG.22936.176"; exon_number "2";
chr10	StringTie	exon	69878039	69878065	1000	+	.	gene_id "MSTRG.22936"; transcript_id "MSTRG.22936.176"; exon_number "3";
chr10	StringTie	exon	69880414	69880553	1000	+	.	gene_id "MSTRG.22936"; transcript_id "MSTRG.22936.176"; exon_number "4";
chr10	StringTie	exon	69887456	69887491	1000	+	.	gene_id "MSTRG.22936"; transcript_id "MSTRG.22936.176"; exon_number "5";
chr10	StringTie	exon	69888304	69888330	1000	+	.	gene_id "MSTRG.22936"; transcript_id "MSTRG.22936.176"; exon_number "6";
chr10	StringTie	exon	69889414	69889440	1000	+	.	gene_id "MSTRG.22936"; transcript_id "MSTRG.22936.176"; exon_number "7";
chr10	StringTie	exon	69894552	69894578	1000	+	.	gene_id "MSTRG.22936"; transcript_id "MSTRG.22936.176"; exon_number "8";
chr10	StringTie	exon	69894675	69894701	1000	+	.	gene_id "MSTRG.22936"; transcript_id "MSTRG.22936.176"; exon_number "9";
chr10	StringTie	exon	69895550	69895576	1000	+	.	gene_id "MSTRG.22936"; transcript_id "MSTRG.22936.176"; exon_number "10";
chr10	StringTie	exon	69902748	69902855	1000	+	.	gene_id "MSTRG.22936"; transcript_id "MSTRG.22936.176"; exon_number "11";
chr10	StringTie	exon	69904933	69904959	1000	+	.	gene_id "MSTRG.22936"; transcript_id "MSTRG.22936.176"; exon_number "12";
chr10	StringTie	exon	69905787	69905822	1000	+	.	gene_id "MSTRG.22936"; transcript_id "MSTRG.22936.176"; exon_number "13";
chr10	StringTie	exon	69917289	69917333	1000	+	.	gene_id "MSTRG.22936"; transcript_id "MSTRG.22936.176"; exon_number "14";
chr10	StringTie	exon	69918285	69918317	1000	+	.	gene_id "MSTRG.22936"; transcript_id "MSTRG.22936.176"; exon_number "15";
chr10	StringTie	exon	69919062	69919088	1000	+	.	gene_id "MSTRG.22936"; transcript_id "MSTRG.22936.176"; exon_number "16";
chr10	StringTie	exon	69921882	69921935	1000	+	.	gene_id "MSTRG.22936"; transcript_id "MSTRG.22936.176"; exon_number "17";
chr10	StringTie	exon	69922708	69922794	1000	+	.	gene_id "MSTRG.22936"; transcript_id "MSTRG.22936.176"; exon_number "18";
chr10	StringTie	exon	69923802	69923855	1000	+	.	gene_id "MSTRG.22936"; transcript_id "MSTRG.22936.176"; exon_number "19";
chr10	StringTie	exon	69924963	69925007	1000	+	.	gene_id "MSTRG.22936"; transcript_id "MSTRG.22936.176"; exon_number "20";
chr10	StringTie	exon	69925804	69925872	1000	+	.	gene_id "MSTRG.22936"; transcript_id "MSTRG.22936.176"; exon_number "21";
chr10	StringTie	exon	69927087	69927110	1000	+	.	gene_id "MSTRG.22936"; transcript_id "MSTRG.22936.176"; exon_number "22";
chr10	StringTie	exon	69928937	69928999	1000	+	.	gene_id "MSTRG.22936"; transcript_id "MSTRG.22936.176"; exon_number "23";
chr10	StringTie	exon	69930043	69930087	1000	+	.	gene_id "MSTRG.22936"; transcript_id "MSTRG.22936.176"; exon_number "24";
chr10	StringTie	exon	69930400	69930552	1000	+	.	gene_id "MSTRG.22936"; transcript_id "MSTRG.22936.176"; exon_number "25";
chr10	StringTie	exon	69935350	69935391	1000	+	.	gene_id "MSTRG.22936"; transcript_id "MSTRG.22936.176"; exon_number "26";
chr10	StringTie	exon	69936756	69936782	1000	+	.	gene_id "MSTRG.22936"; transcript_id "MSTRG.22936.176"; exon_number "27";
chr10	StringTie	exon	69937635	69937715	1000	+	.	gene_id "MSTRG.22936"; transcript_id "MSTRG.22936.176"; exon_number "28";
chr10	StringTie	exon	69940988	69941023	1000	+	.	gene_id "MSTRG.22936"; transcript_id "MSTRG.22936.176"; exon_number "29";
chr10	StringTie	exon	69944125	69944178	1000	+	.	gene_id "MSTRG.22936"; transcript_id "MSTRG.22936.176"; exon_number "30";
chr10	StringTie	exon	69945671	69945724	1000	+	.	gene_id "MSTRG.22936"; transcript_id "MSTRG.22936.176"; exon_number "31";
chr10	StringTie	exon	69947307	69947342	1000	+	.	gene_id "MSTRG.22936"; transcript_id "MSTRG.22936.176"; exon_number "32";
chr10	StringTie	exon	69952882	69952968	1000	+	.	gene_id "MSTRG.22936"; transcript_id "MSTRG.22936.176"; exon_number "33";
chr10	StringTie	exon	69957004	69957042	1000	+	.	gene_id "MSTRG.22936"; transcript_id "MSTRG.22936.176"; exon_number "34";
chr10	StringTie	exon	69958699	69959148	1000	+	.	gene_id "MSTRG.22936"; transcript_id "MSTRG.22936.176"; exon_number "35";
chr10	StringTie	transcript	69872184	69959144	1000	+	.	gene_id "MSTRG.22936"; transcript_id "MSTRG.22936.177";
chr10	StringTie	exon	69872184	69872210	1000	+	.	gene_id "MSTRG.22936"; transcript_id "MSTRG.22936.177"; exon_number "1";
chr10	StringTie	exon	69875128	69875163	1000	+	.	gene_id "MSTRG.22936"; transcript_id "MSTRG.22936.177"; exon_number "2";
chr10	StringTie	exon	69878039	69878065	1000	+	.	gene_id "MSTRG.22936"; transcript_id "MSTRG.22936.177"; exon_number "3";
chr10	StringTie	exon	69880503	69880553	1000	+	.	gene_id "MSTRG.22936"; transcript_id "MSTRG.22936.177"; exon_number "4";
chr10	StringTie	exon	69887456	69887491	1000	+	.	gene_id "MSTRG.22936"; transcript_id "MSTRG.22936.177"; exon_number "5";
chr10	StringTie	exon	69888304	69888330	1000	+	.	gene_id "MSTRG.22936"; transcript_id "MSTRG.22936.177"; exon_number "6";
chr10	StringTie	exon	69889414	69889440	1000	+	.	gene_id "MSTRG.22936"; transcript_id "MSTRG.22936.177"; exon_number "7";
chr10	StringTie	exon	69894552	69894578	1000	+	.	gene_id "MSTRG.22936"; transcript_id "MSTRG.22936.177"; exon_number "8";
chr10	StringTie	exon	69894675	69894701	1000	+	.	gene_id "MSTRG.22936"; transcript_id "MSTRG.22936.177"; exon_number "9";
chr10	StringTie	exon	69895550	69895576	1000	+	.	gene_id "MSTRG.22936"; transcript_id "MSTRG.22936.177"; exon_number "10";
chr10	StringTie	exon	69902748	69902855	1000	+	.	gene_id "MSTRG.22936"; transcript_id "MSTRG.22936.177"; exon_number "11";
chr10	StringTie	exon	69904933	69904959	1000	+	.	gene_id "MSTRG.22936"; transcript_id "MSTRG.22936.177"; exon_number "12";
chr10	StringTie	exon	69905787	69905822	1000	+	.	gene_id "MSTRG.22936"; transcript_id "MSTRG.22936.177"; exon_number "13";
chr10	StringTie	exon	69917289	69917333	1000	+	.	gene_id "MSTRG.22936"; transcript_id "MSTRG.22936.177"; exon_number "14";
chr10	StringTie	exon	69918285	69918317	1000	+	.	gene_id "MSTRG.22936"; transcript_id "MSTRG.22936.177"; exon_number "15";
chr10	StringTie	exon	69919062	69919088	1000	+	.	gene_id "MSTRG.22936"; transcript_id "MSTRG.22936.177"; exon_number "16";
chr10	StringTie	exon	69919665	69919727	1000	+	.	gene_id "MSTRG.22936"; transcript_id "MSTRG.22936.177"; exon_number "17";
chr10	StringTie	exon	69921882	69921935	1000	+	.	gene_id "MSTRG.22936"; transcript_id "MSTRG.22936.177"; exon_number "18";
chr10	StringTie	exon	69922708	69922794	1000	+	.	gene_id "MSTRG.22936"; transcript_id "MSTRG.22936.177"; exon_number "19";
chr10	StringTie	exon	69923802	69923855	1000	+	.	gene_id "MSTRG.22936"; transcript_id "MSTRG.22936.177"; exon_number "20";
chr10	StringTie	exon	69924963	69925007	1000	+	.	gene_id "MSTRG.22936"; transcript_id "MSTRG.22936.177"; exon_number "21";
chr10	StringTie	exon	69925804	69925872	1000	+	.	gene_id "MSTRG.22936"; transcript_id "MSTRG.22936.177"; exon_number "22";
chr10	StringTie	exon	69927087	69927110	1000	+	.	gene_id "MSTRG.22936"; transcript_id "MSTRG.22936.177"; exon_number "23";
chr10	StringTie	exon	69928937	69928999	1000	+	.	gene_id "MSTRG.22936"; transcript_id "MSTRG.22936.177"; exon_number "24";
chr10	StringTie	exon	69930043	69930087	1000	+	.	gene_id "MSTRG.22936"; transcript_id "MSTRG.22936.177"; exon_number "25";
chr10	StringTie	exon	69930400	69930552	1000	+	.	gene_id "MSTRG.22936"; transcript_id "MSTRG.22936.177"; exon_number "26";
chr10	StringTie	exon	69932560	69932604	1000	+	.	gene_id "MSTRG.22936"; transcript_id "MSTRG.22936.177"; exon_number "27";
chr10	StringTie	exon	69935350	69935391	1000	+	.	gene_id "MSTRG.22936"; transcript_id "MSTRG.22936.177"; exon_number "28";
chr10	StringTie	exon	69936756	69936782	1000	+	.	gene_id "MSTRG.22936"; transcript_id "MSTRG.22936.177"; exon_number "29";
chr10	StringTie	exon	69937635	69937715	1000	+	.	gene_id "MSTRG.22936"; transcript_id "MSTRG.22936.177"; exon_number "30";
chr10	StringTie	exon	69944125	69944178	1000	+	.	gene_id "MSTRG.22936"; transcript_id "MSTRG.22936.177"; exon_number "31";
chr10	StringTie	exon	69945671	69945724	1000	+	.	gene_id "MSTRG.22936"; transcript_id "MSTRG.22936.177"; exon_number "32";
chr10	StringTie	exon	69947307	69947342	1000	+	.	gene_id "MSTRG.22936"; transcript_id "MSTRG.22936.177"; exon_number "33";
chr10	StringTie	exon	69952882	69952968	1000	+	.	gene_id "MSTRG.22936"; transcript_id "MSTRG.22936.177"; exon_number "34";
chr10	StringTie	exon	69957004	69957042	1000	+	.	gene_id "MSTRG.22936"; transcript_id "MSTRG.22936.177"; exon_number "35";
chr10	StringTie	exon	69958699	69959144	1000	+	.	gene_id "MSTRG.22936"; transcript_id "MSTRG.22936.177"; exon_number "36";
chr10	StringTie	transcript	69872185	69959142	1000	+	.	gene_id "MSTRG.22936"; transcript_id "MSTRG.22936.178";
chr10	StringTie	exon	69872185	69872210	1000	+	.	gene_id "MSTRG.22936"; transcript_id "MSTRG.22936.178"; exon_number "1";
chr10	StringTie	exon	69887456	69887491	1000	+	.	gene_id "MSTRG.22936"; transcript_id "MSTRG.22936.178"; exon_number "2";
chr10	StringTie	exon	69888304	69888330	1000	+	.	gene_id "MSTRG.22936"; transcript_id "MSTRG.22936.178"; exon_number "3";
chr10	StringTie	exon	69889414	69889440	1000	+	.	gene_id "MSTRG.22936"; transcript_id "MSTRG.22936.178"; exon_number "4";
chr10	StringTie	exon	69894552	69894578	1000	+	.	gene_id "MSTRG.22936"; transcript_id "MSTRG.22936.178"; exon_number "5";
chr10	StringTie	exon	69894675	69894701	1000	+	.	gene_id "MSTRG.22936"; transcript_id "MSTRG.22936.178"; exon_number "6";
chr10	StringTie	exon	69895550	69895576	1000	+	.	gene_id "MSTRG.22936"; transcript_id "MSTRG.22936.178"; exon_number "7";
chr10	StringTie	exon	69897475	69897531	1000	+	.	gene_id "MSTRG.22936"; transcript_id "MSTRG.22936.178"; exon_number "8";
chr10	StringTie	exon	69902748	69902855	1000	+	.	gene_id "MSTRG.22936"; transcript_id "MSTRG.22936.178"; exon_number "9";
chr10	StringTie	exon	69904933	69904959	1000	+	.	gene_id "MSTRG.22936"; transcript_id "MSTRG.22936.178"; exon_number "10";
chr10	StringTie	exon	69905787	69905822	1000	+	.	gene_id "MSTRG.22936"; transcript_id "MSTRG.22936.178"; exon_number "11";
chr10	StringTie	exon	69917289	69917333	1000	+	.	gene_id "MSTRG.22936"; transcript_id "MSTRG.22936.178"; exon_number "12";
chr10	StringTie	exon	69918285	69918317	1000	+	.	gene_id "MSTRG.22936"; transcript_id "MSTRG.22936.178"; exon_number "13";
chr10	StringTie	exon	69919062	69919088	1000	+	.	gene_id "MSTRG.22936"; transcript_id "MSTRG.22936.178"; exon_number "14";
chr10	StringTie	exon	69921882	69921935	1000	+	.	gene_id "MSTRG.22936"; transcript_id "MSTRG.22936.178"; exon_number "15";
chr10	StringTie	exon	69922708	69922794	1000	+	.	gene_id "MSTRG.22936"; transcript_id "MSTRG.22936.178"; exon_number "16";
chr10	StringTie	exon	69923802	69923855	1000	+	.	gene_id "MSTRG.22936"; transcript_id "MSTRG.22936.178"; exon_number "17";
chr10	StringTie	exon	69924963	69925007	1000	+	.	gene_id "MSTRG.22936"; transcript_id "MSTRG.22936.178"; exon_number "18";
chr10	StringTie	exon	69925804	69925872	1000	+	.	gene_id "MSTRG.22936"; transcript_id "MSTRG.22936.178"; exon_number "19";
chr10	StringTie	exon	69927087	69927110	1000	+	.	gene_id "MSTRG.22936"; transcript_id "MSTRG.22936.178"; exon_number "20";
chr10	StringTie	exon	69928937	69928999	1000	+	.	gene_id "MSTRG.22936"; transcript_id "MSTRG.22936.178"; exon_number "21";
chr10	StringTie	exon	69930043	69930087	1000	+	.	gene_id "MSTRG.22936"; transcript_id "MSTRG.22936.178"; exon_number "22";
chr10	StringTie	exon	69930400	69930552	1000	+	.	gene_id "MSTRG.22936"; transcript_id "MSTRG.22936.178"; exon_number "23";
chr10	StringTie	exon	69932560	69932604	1000	+	.	gene_id "MSTRG.22936"; transcript_id "MSTRG.22936.178"; exon_number "24";
chr10	StringTie	exon	69935350	69935391	1000	+	.	gene_id "MSTRG.22936"; transcript_id "MSTRG.22936.178"; exon_number "25";
chr10	StringTie	exon	69936756	69936782	1000	+	.	gene_id "MSTRG.22936"; transcript_id "MSTRG.22936.178"; exon_number "26";
chr10	StringTie	exon	69937635	69937715	1000	+	.	gene_id "MSTRG.22936"; transcript_id "MSTRG.22936.178"; exon_number "27";
chr10	StringTie	exon	69944125	69944178	1000	+	.	gene_id "MSTRG.22936"; transcript_id "MSTRG.22936.178"; exon_number "28";
chr10	StringTie	exon	69945671	69945724	1000	+	.	gene_id "MSTRG.22936"; transcript_id "MSTRG.22936.178"; exon_number "29";
chr10	StringTie	exon	69947307	69947342	1000	+	.	gene_id "MSTRG.22936"; transcript_id "MSTRG.22936.178"; exon_number "30";
chr10	StringTie	exon	69957004	69957042	1000	+	.	gene_id "MSTRG.22936"; transcript_id "MSTRG.22936.178"; exon_number "31";
chr10	StringTie	exon	69958699	69959142	1000	+	.	gene_id "MSTRG.22936"; transcript_id "MSTRG.22936.178"; exon_number "32";
chr10	StringTie	transcript	69872185	69959142	1000	+	.	gene_id "MSTRG.22936"; transcript_id "MSTRG.22936.179";
chr10	StringTie	exon	69872185	69872210	1000	+	.	gene_id "MSTRG.22936"; transcript_id "MSTRG.22936.179"; exon_number "1";
chr10	StringTie	exon	69878039	69878065	1000	+	.	gene_id "MSTRG.22936"; transcript_id "MSTRG.22936.179"; exon_number "2";
chr10	StringTie	exon	69880503	69880553	1000	+	.	gene_id "MSTRG.22936"; transcript_id "MSTRG.22936.179"; exon_number "3";
chr10	StringTie	exon	69887456	69887491	1000	+	.	gene_id "MSTRG.22936"; transcript_id "MSTRG.22936.179"; exon_number "4";
chr10	StringTie	exon	69888304	69888330	1000	+	.	gene_id "MSTRG.22936"; transcript_id "MSTRG.22936.179"; exon_number "5";
chr10	StringTie	exon	69889414	69889440	1000	+	.	gene_id "MSTRG.22936"; transcript_id "MSTRG.22936.179"; exon_number "6";
chr10	StringTie	exon	69894552	69894578	1000	+	.	gene_id "MSTRG.22936"; transcript_id "MSTRG.22936.179"; exon_number "7";
chr10	StringTie	exon	69894675	69894701	1000	+	.	gene_id "MSTRG.22936"; transcript_id "MSTRG.22936.179"; exon_number "8";
chr10	StringTie	exon	69895550	69895576	1000	+	.	gene_id "MSTRG.22936"; transcript_id "MSTRG.22936.179"; exon_number "9";
chr10	StringTie	exon	69902748	69902855	1000	+	.	gene_id "MSTRG.22936"; transcript_id "MSTRG.22936.179"; exon_number "10";
chr10	StringTie	exon	69904933	69904959	1000	+	.	gene_id "MSTRG.22936"; transcript_id "MSTRG.22936.179"; exon_number "11";
chr10	StringTie	exon	69905787	69905822	1000	+	.	gene_id "MSTRG.22936"; transcript_id "MSTRG.22936.179"; exon_number "12";
chr10	StringTie	exon	69917289	69917333	1000	+	.	gene_id "MSTRG.22936"; transcript_id "MSTRG.22936.179"; exon_number "13";
chr10	StringTie	exon	69918285	69918317	1000	+	.	gene_id "MSTRG.22936"; transcript_id "MSTRG.22936.179"; exon_number "14";
chr10	StringTie	exon	69919062	69919088	1000	+	.	gene_id "MSTRG.22936"; transcript_id "MSTRG.22936.179"; exon_number "15";
chr10	StringTie	exon	69921882	69921935	1000	+	.	gene_id "MSTRG.22936"; transcript_id "MSTRG.22936.179"; exon_number "16";
chr10	StringTie	exon	69922708	69922794	1000	+	.	gene_id "MSTRG.22936"; transcript_id "MSTRG.22936.179"; exon_number "17";
chr10	StringTie	exon	69923802	69923855	1000	+	.	gene_id "MSTRG.22936"; transcript_id "MSTRG.22936.179"; exon_number "18";
chr10	StringTie	exon	69924963	69925007	1000	+	.	gene_id "MSTRG.22936"; transcript_id "MSTRG.22936.179"; exon_number "19";
chr10	StringTie	exon	69925804	69925872	1000	+	.	gene_id "MSTRG.22936"; transcript_id "MSTRG.22936.179"; exon_number "20";
chr10	StringTie	exon	69927087	69927110	1000	+	.	gene_id "MSTRG.22936"; transcript_id "MSTRG.22936.179"; exon_number "21";
chr10	StringTie	exon	69928937	69928999	1000	+	.	gene_id "MSTRG.22936"; transcript_id "MSTRG.22936.179"; exon_number "22";
chr10	StringTie	exon	69930043	69930087	1000	+	.	gene_id "MSTRG.22936"; transcript_id "MSTRG.22936.179"; exon_number "23";
chr10	StringTie	exon	69930400	69930552	1000	+	.	gene_id "MSTRG.22936"; transcript_id "MSTRG.22936.179"; exon_number "24";
chr10	StringTie	exon	69935350	69935391	1000	+	.	gene_id "MSTRG.22936"; transcript_id "MSTRG.22936.179"; exon_number "25";
chr10	StringTie	exon	69936756	69936782	1000	+	.	gene_id "MSTRG.22936"; transcript_id "MSTRG.22936.179"; exon_number "26";
chr10	StringTie	exon	69937635	69937715	1000	+	.	gene_id "MSTRG.22936"; transcript_id "MSTRG.22936.179"; exon_number "27";
chr10	StringTie	exon	69944125	69944178	1000	+	.	gene_id "MSTRG.22936"; transcript_id "MSTRG.22936.179"; exon_number "28";
chr10	StringTie	exon	69945671	69945724	1000	+	.	gene_id "MSTRG.22936"; transcript_id "MSTRG.22936.179"; exon_number "29";
chr10	StringTie	exon	69947307	69947342	1000	+	.	gene_id "MSTRG.22936"; transcript_id "MSTRG.22936.179"; exon_number "30";
chr10	StringTie	exon	69953948	69954025	1000	+	.	gene_id "MSTRG.22936"; transcript_id "MSTRG.22936.179"; exon_number "31";
chr10	StringTie	exon	69957004	69957042	1000	+	.	gene_id "MSTRG.22936"; transcript_id "MSTRG.22936.179"; exon_number "32";
chr10	StringTie	exon	69958699	69959142	1000	+	.	gene_id "MSTRG.22936"; transcript_id "MSTRG.22936.179"; exon_number "33";
chr10	StringTie	transcript	69801264	69959173	1000	+	.	gene_id "MSTRG.22936"; transcript_id "MSTRG.22936.18";
chr10	StringTie	exon	69801264	69801344	1000	+	.	gene_id "MSTRG.22936"; transcript_id "MSTRG.22936.18"; exon_number "1";
chr10	StringTie	exon	69822369	69822438	1000	+	.	gene_id "MSTRG.22936"; transcript_id "MSTRG.22936.18"; exon_number "2";
chr10	StringTie	exon	69867798	69867805	1000	+	.	gene_id "MSTRG.22936"; transcript_id "MSTRG.22936.18"; exon_number "3";
chr10	StringTie	exon	69872184	69872210	1000	+	.	gene_id "MSTRG.22936"; transcript_id "MSTRG.22936.18"; exon_number "4";
chr10	StringTie	exon	69875128	69875163	1000	+	.	gene_id "MSTRG.22936"; transcript_id "MSTRG.22936.18"; exon_number "5";
chr10	StringTie	exon	69878039	69878065	1000	+	.	gene_id "MSTRG.22936"; transcript_id "MSTRG.22936.18"; exon_number "6";
chr10	StringTie	exon	69880503	69880553	1000	+	.	gene_id "MSTRG.22936"; transcript_id "MSTRG.22936.18"; exon_number "7";
chr10	StringTie	exon	69887456	69887491	1000	+	.	gene_id "MSTRG.22936"; transcript_id "MSTRG.22936.18"; exon_number "8";
chr10	StringTie	exon	69888304	69888330	1000	+	.	gene_id "MSTRG.22936"; transcript_id "MSTRG.22936.18"; exon_number "9";
chr10	StringTie	exon	69889414	69889440	1000	+	.	gene_id "MSTRG.22936"; transcript_id "MSTRG.22936.18"; exon_number "10";
chr10	StringTie	exon	69894552	69894578	1000	+	.	gene_id "MSTRG.22936"; transcript_id "MSTRG.22936.18"; exon_number "11";
chr10	StringTie	exon	69894675	69894701	1000	+	.	gene_id "MSTRG.22936"; transcript_id "MSTRG.22936.18"; exon_number "12";
chr10	StringTie	exon	69895550	69895576	1000	+	.	gene_id "MSTRG.22936"; transcript_id "MSTRG.22936.18"; exon_number "13";
chr10	StringTie	exon	69898697	69898762	1000	+	.	gene_id "MSTRG.22936"; transcript_id "MSTRG.22936.18"; exon_number "14";
chr10	StringTie	exon	69902748	69902855	1000	+	.	gene_id "MSTRG.22936"; transcript_id "MSTRG.22936.18"; exon_number "15";
chr10	StringTie	exon	69904933	69904959	1000	+	.	gene_id "MSTRG.22936"; transcript_id "MSTRG.22936.18"; exon_number "16";
chr10	StringTie	exon	69905787	69905822	1000	+	.	gene_id "MSTRG.22936"; transcript_id "MSTRG.22936.18"; exon_number "17";
chr10	StringTie	exon	69917289	69917333	1000	+	.	gene_id "MSTRG.22936"; transcript_id "MSTRG.22936.18"; exon_number "18";
chr10	StringTie	exon	69918285	69918317	1000	+	.	gene_id "MSTRG.22936"; transcript_id "MSTRG.22936.18"; exon_number "19";
chr10	StringTie	exon	69919062	69919088	1000	+	.	gene_id "MSTRG.22936"; transcript_id "MSTRG.22936.18"; exon_number "20";
chr10	StringTie	exon	69921882	69921935	1000	+	.	gene_id "MSTRG.22936"; transcript_id "MSTRG.22936.18"; exon_number "21";
chr10	StringTie	exon	69922708	69922794	1000	+	.	gene_id "MSTRG.22936"; transcript_id "MSTRG.22936.18"; exon_number "22";
chr10	StringTie	exon	69923802	69923855	1000	+	.	gene_id "MSTRG.22936"; transcript_id "MSTRG.22936.18"; exon_number "23";
chr10	StringTie	exon	69924963	69925007	1000	+	.	gene_id "MSTRG.22936"; transcript_id "MSTRG.22936.18"; exon_number "24";
chr10	StringTie	exon	69925804	69925872	1000	+	.	gene_id "MSTRG.22936"; transcript_id "MSTRG.22936.18"; exon_number "25";
chr10	StringTie	exon	69927087	69927110	1000	+	.	gene_id "MSTRG.22936"; transcript_id "MSTRG.22936.18"; exon_number "26";
chr10	StringTie	exon	69928937	69928999	1000	+	.	gene_id "MSTRG.22936"; transcript_id "MSTRG.22936.18"; exon_number "27";
chr10	StringTie	exon	69930043	69930087	1000	+	.	gene_id "MSTRG.22936"; transcript_id "MSTRG.22936.18"; exon_number "28";
chr10	StringTie	exon	69930400	69930552	1000	+	.	gene_id "MSTRG.22936"; transcript_id "MSTRG.22936.18"; exon_number "29";
chr10	StringTie	exon	69932560	69932604	1000	+	.	gene_id "MSTRG.22936"; transcript_id "MSTRG.22936.18"; exon_number "30";
chr10	StringTie	exon	69935350	69935391	1000	+	.	gene_id "MSTRG.22936"; transcript_id "MSTRG.22936.18"; exon_number "31";
chr10	StringTie	exon	69936756	69936782	1000	+	.	gene_id "MSTRG.22936"; transcript_id "MSTRG.22936.18"; exon_number "32";
chr10	StringTie	exon	69937635	69937715	1000	+	.	gene_id "MSTRG.22936"; transcript_id "MSTRG.22936.18"; exon_number "33";
chr10	StringTie	exon	69944125	69944178	1000	+	.	gene_id "MSTRG.22936"; transcript_id "MSTRG.22936.18"; exon_number "34";
chr10	StringTie	exon	69945671	69945724	1000	+	.	gene_id "MSTRG.22936"; transcript_id "MSTRG.22936.18"; exon_number "35";
chr10	StringTie	exon	69947307	69947342	1000	+	.	gene_id "MSTRG.22936"; transcript_id "MSTRG.22936.18"; exon_number "36";
chr10	StringTie	exon	69952882	69952968	1000	+	.	gene_id "MSTRG.22936"; transcript_id "MSTRG.22936.18"; exon_number "37";
chr10	StringTie	exon	69957004	69957042	1000	+	.	gene_id "MSTRG.22936"; transcript_id "MSTRG.22936.18"; exon_number "38";
chr10	StringTie	exon	69958699	69959173	1000	+	.	gene_id "MSTRG.22936"; transcript_id "MSTRG.22936.18"; exon_number "39";
chr10	StringTie	transcript	69872187	69959141	1000	+	.	gene_id "MSTRG.22936"; transcript_id "MSTRG.22936.180";
chr10	StringTie	exon	69872187	69872210	1000	+	.	gene_id "MSTRG.22936"; transcript_id "MSTRG.22936.180"; exon_number "1";
chr10	StringTie	exon	69875128	69875163	1000	+	.	gene_id "MSTRG.22936"; transcript_id "MSTRG.22936.180"; exon_number "2";
chr10	StringTie	exon	69880503	69880553	1000	+	.	gene_id "MSTRG.22936"; transcript_id "MSTRG.22936.180"; exon_number "3";
chr10	StringTie	exon	69887456	69887491	1000	+	.	gene_id "MSTRG.22936"; transcript_id "MSTRG.22936.180"; exon_number "4";
chr10	StringTie	exon	69888304	69888330	1000	+	.	gene_id "MSTRG.22936"; transcript_id "MSTRG.22936.180"; exon_number "5";
chr10	StringTie	exon	69889414	69889440	1000	+	.	gene_id "MSTRG.22936"; transcript_id "MSTRG.22936.180"; exon_number "6";
chr10	StringTie	exon	69894552	69894578	1000	+	.	gene_id "MSTRG.22936"; transcript_id "MSTRG.22936.180"; exon_number "7";
chr10	StringTie	exon	69894675	69894701	1000	+	.	gene_id "MSTRG.22936"; transcript_id "MSTRG.22936.180"; exon_number "8";
chr10	StringTie	exon	69895550	69895576	1000	+	.	gene_id "MSTRG.22936"; transcript_id "MSTRG.22936.180"; exon_number "9";
chr10	StringTie	exon	69897475	69897531	1000	+	.	gene_id "MSTRG.22936"; transcript_id "MSTRG.22936.180"; exon_number "10";
chr10	StringTie	exon	69902748	69902855	1000	+	.	gene_id "MSTRG.22936"; transcript_id "MSTRG.22936.180"; exon_number "11";
chr10	StringTie	exon	69904933	69904959	1000	+	.	gene_id "MSTRG.22936"; transcript_id "MSTRG.22936.180"; exon_number "12";
chr10	StringTie	exon	69905787	69905822	1000	+	.	gene_id "MSTRG.22936"; transcript_id "MSTRG.22936.180"; exon_number "13";
chr10	StringTie	exon	69917289	69917333	1000	+	.	gene_id "MSTRG.22936"; transcript_id "MSTRG.22936.180"; exon_number "14";
chr10	StringTie	exon	69918285	69918317	1000	+	.	gene_id "MSTRG.22936"; transcript_id "MSTRG.22936.180"; exon_number "15";
chr10	StringTie	exon	69919062	69919088	1000	+	.	gene_id "MSTRG.22936"; transcript_id "MSTRG.22936.180"; exon_number "16";
chr10	StringTie	exon	69921882	69921935	1000	+	.	gene_id "MSTRG.22936"; transcript_id "MSTRG.22936.180"; exon_number "17";
chr10	StringTie	exon	69922708	69922794	1000	+	.	gene_id "MSTRG.22936"; transcript_id "MSTRG.22936.180"; exon_number "18";
chr10	StringTie	exon	69923802	69923855	1000	+	.	gene_id "MSTRG.22936"; transcript_id "MSTRG.22936.180"; exon_number "19";
chr10	StringTie	exon	69924963	69925007	1000	+	.	gene_id "MSTRG.22936"; transcript_id "MSTRG.22936.180"; exon_number "20";
chr10	StringTie	exon	69925804	69925872	1000	+	.	gene_id "MSTRG.22936"; transcript_id "MSTRG.22936.180"; exon_number "21";
chr10	StringTie	exon	69927087	69927110	1000	+	.	gene_id "MSTRG.22936"; transcript_id "MSTRG.22936.180"; exon_number "22";
chr10	StringTie	exon	69928937	69928999	1000	+	.	gene_id "MSTRG.22936"; transcript_id "MSTRG.22936.180"; exon_number "23";
chr10	StringTie	exon	69930043	69930087	1000	+	.	gene_id "MSTRG.22936"; transcript_id "MSTRG.22936.180"; exon_number "24";
chr10	StringTie	exon	69930400	69930552	1000	+	.	gene_id "MSTRG.22936"; transcript_id "MSTRG.22936.180"; exon_number "25";
chr10	StringTie	exon	69935350	69935391	1000	+	.	gene_id "MSTRG.22936"; transcript_id "MSTRG.22936.180"; exon_number "26";
chr10	StringTie	exon	69936756	69936782	1000	+	.	gene_id "MSTRG.22936"; transcript_id "MSTRG.22936.180"; exon_number "27";
chr10	StringTie	exon	69937635	69937715	1000	+	.	gene_id "MSTRG.22936"; transcript_id "MSTRG.22936.180"; exon_number "28";
chr10	StringTie	exon	69940988	69941023	1000	+	.	gene_id "MSTRG.22936"; transcript_id "MSTRG.22936.180"; exon_number "29";
chr10	StringTie	exon	69944125	69944178	1000	+	.	gene_id "MSTRG.22936"; transcript_id "MSTRG.22936.180"; exon_number "30";
chr10	StringTie	exon	69945671	69945724	1000	+	.	gene_id "MSTRG.22936"; transcript_id "MSTRG.22936.180"; exon_number "31";
chr10	StringTie	exon	69947307	69947342	1000	+	.	gene_id "MSTRG.22936"; transcript_id "MSTRG.22936.180"; exon_number "32";
chr10	StringTie	exon	69952882	69952968	1000	+	.	gene_id "MSTRG.22936"; transcript_id "MSTRG.22936.180"; exon_number "33";
chr10	StringTie	exon	69953948	69954025	1000	+	.	gene_id "MSTRG.22936"; transcript_id "MSTRG.22936.180"; exon_number "34";
chr10	StringTie	exon	69957004	69957042	1000	+	.	gene_id "MSTRG.22936"; transcript_id "MSTRG.22936.180"; exon_number "35";
chr10	StringTie	exon	69958699	69959141	1000	+	.	gene_id "MSTRG.22936"; transcript_id "MSTRG.22936.180"; exon_number "36";
chr10	StringTie	transcript	69872187	69959143	1000	+	.	gene_id "MSTRG.22936"; transcript_id "MSTRG.22936.181";
chr10	StringTie	exon	69872187	69872210	1000	+	.	gene_id "MSTRG.22936"; transcript_id "MSTRG.22936.181"; exon_number "1";
chr10	StringTie	exon	69875128	69875163	1000	+	.	gene_id "MSTRG.22936"; transcript_id "MSTRG.22936.181"; exon_number "2";
chr10	StringTie	exon	69878039	69878065	1000	+	.	gene_id "MSTRG.22936"; transcript_id "MSTRG.22936.181"; exon_number "3";
chr10	StringTie	exon	69880503	69880553	1000	+	.	gene_id "MSTRG.22936"; transcript_id "MSTRG.22936.181"; exon_number "4";
chr10	StringTie	exon	69887456	69887491	1000	+	.	gene_id "MSTRG.22936"; transcript_id "MSTRG.22936.181"; exon_number "5";
chr10	StringTie	exon	69888304	69888330	1000	+	.	gene_id "MSTRG.22936"; transcript_id "MSTRG.22936.181"; exon_number "6";
chr10	StringTie	exon	69889414	69889440	1000	+	.	gene_id "MSTRG.22936"; transcript_id "MSTRG.22936.181"; exon_number "7";
chr10	StringTie	exon	69894552	69894578	1000	+	.	gene_id "MSTRG.22936"; transcript_id "MSTRG.22936.181"; exon_number "8";
chr10	StringTie	exon	69894675	69894701	1000	+	.	gene_id "MSTRG.22936"; transcript_id "MSTRG.22936.181"; exon_number "9";
chr10	StringTie	exon	69895550	69895576	1000	+	.	gene_id "MSTRG.22936"; transcript_id "MSTRG.22936.181"; exon_number "10";
chr10	StringTie	exon	69898697	69898762	1000	+	.	gene_id "MSTRG.22936"; transcript_id "MSTRG.22936.181"; exon_number "11";
chr10	StringTie	exon	69902748	69902855	1000	+	.	gene_id "MSTRG.22936"; transcript_id "MSTRG.22936.181"; exon_number "12";
chr10	StringTie	exon	69904933	69904959	1000	+	.	gene_id "MSTRG.22936"; transcript_id "MSTRG.22936.181"; exon_number "13";
chr10	StringTie	exon	69905787	69905822	1000	+	.	gene_id "MSTRG.22936"; transcript_id "MSTRG.22936.181"; exon_number "14";
chr10	StringTie	exon	69917289	69917333	1000	+	.	gene_id "MSTRG.22936"; transcript_id "MSTRG.22936.181"; exon_number "15";
chr10	StringTie	exon	69918285	69918317	1000	+	.	gene_id "MSTRG.22936"; transcript_id "MSTRG.22936.181"; exon_number "16";
chr10	StringTie	exon	69919062	69919088	1000	+	.	gene_id "MSTRG.22936"; transcript_id "MSTRG.22936.181"; exon_number "17";
chr10	StringTie	exon	69921882	69921935	1000	+	.	gene_id "MSTRG.22936"; transcript_id "MSTRG.22936.181"; exon_number "18";
chr10	StringTie	exon	69922708	69922794	1000	+	.	gene_id "MSTRG.22936"; transcript_id "MSTRG.22936.181"; exon_number "19";
chr10	StringTie	exon	69923802	69923855	1000	+	.	gene_id "MSTRG.22936"; transcript_id "MSTRG.22936.181"; exon_number "20";
chr10	StringTie	exon	69924963	69925007	1000	+	.	gene_id "MSTRG.22936"; transcript_id "MSTRG.22936.181"; exon_number "21";
chr10	StringTie	exon	69925804	69925872	1000	+	.	gene_id "MSTRG.22936"; transcript_id "MSTRG.22936.181"; exon_number "22";
chr10	StringTie	exon	69927087	69927110	1000	+	.	gene_id "MSTRG.22936"; transcript_id "MSTRG.22936.181"; exon_number "23";
chr10	StringTie	exon	69928937	69928999	1000	+	.	gene_id "MSTRG.22936"; transcript_id "MSTRG.22936.181"; exon_number "24";
chr10	StringTie	exon	69930043	69930087	1000	+	.	gene_id "MSTRG.22936"; transcript_id "MSTRG.22936.181"; exon_number "25";
chr10	StringTie	exon	69930400	69930552	1000	+	.	gene_id "MSTRG.22936"; transcript_id "MSTRG.22936.181"; exon_number "26";
chr10	StringTie	exon	69935350	69935391	1000	+	.	gene_id "MSTRG.22936"; transcript_id "MSTRG.22936.181"; exon_number "27";
chr10	StringTie	exon	69936756	69936782	1000	+	.	gene_id "MSTRG.22936"; transcript_id "MSTRG.22936.181"; exon_number "28";
chr10	StringTie	exon	69937635	69937715	1000	+	.	gene_id "MSTRG.22936"; transcript_id "MSTRG.22936.181"; exon_number "29";
chr10	StringTie	exon	69940988	69941023	1000	+	.	gene_id "MSTRG.22936"; transcript_id "MSTRG.22936.181"; exon_number "30";
chr10	StringTie	exon	69944125	69944178	1000	+	.	gene_id "MSTRG.22936"; transcript_id "MSTRG.22936.181"; exon_number "31";
chr10	StringTie	exon	69945671	69945724	1000	+	.	gene_id "MSTRG.22936"; transcript_id "MSTRG.22936.181"; exon_number "32";
chr10	StringTie	exon	69947307	69947342	1000	+	.	gene_id "MSTRG.22936"; transcript_id "MSTRG.22936.181"; exon_number "33";
chr10	StringTie	exon	69953948	69954025	1000	+	.	gene_id "MSTRG.22936"; transcript_id "MSTRG.22936.181"; exon_number "34";
chr10	StringTie	exon	69957004	69957042	1000	+	.	gene_id "MSTRG.22936"; transcript_id "MSTRG.22936.181"; exon_number "35";
chr10	StringTie	exon	69958699	69959143	1000	+	.	gene_id "MSTRG.22936"; transcript_id "MSTRG.22936.181"; exon_number "36";
chr10	StringTie	transcript	69872189	69964275	1000	+	.	gene_id "MSTRG.22936"; transcript_id "MSTRG.22936.182";
chr10	StringTie	exon	69872189	69872210	1000	+	.	gene_id "MSTRG.22936"; transcript_id "MSTRG.22936.182"; exon_number "1";
chr10	StringTie	exon	69878039	69878065	1000	+	.	gene_id "MSTRG.22936"; transcript_id "MSTRG.22936.182"; exon_number "2";
chr10	StringTie	exon	69880503	69880553	1000	+	.	gene_id "MSTRG.22936"; transcript_id "MSTRG.22936.182"; exon_number "3";
chr10	StringTie	exon	69887456	69887491	1000	+	.	gene_id "MSTRG.22936"; transcript_id "MSTRG.22936.182"; exon_number "4";
chr10	StringTie	exon	69888304	69888330	1000	+	.	gene_id "MSTRG.22936"; transcript_id "MSTRG.22936.182"; exon_number "5";
chr10	StringTie	exon	69889414	69889440	1000	+	.	gene_id "MSTRG.22936"; transcript_id "MSTRG.22936.182"; exon_number "6";
chr10	StringTie	exon	69894552	69894578	1000	+	.	gene_id "MSTRG.22936"; transcript_id "MSTRG.22936.182"; exon_number "7";
chr10	StringTie	exon	69894675	69894701	1000	+	.	gene_id "MSTRG.22936"; transcript_id "MSTRG.22936.182"; exon_number "8";
chr10	StringTie	exon	69895550	69895576	1000	+	.	gene_id "MSTRG.22936"; transcript_id "MSTRG.22936.182"; exon_number "9";
chr10	StringTie	exon	69897475	69897531	1000	+	.	gene_id "MSTRG.22936"; transcript_id "MSTRG.22936.182"; exon_number "10";
chr10	StringTie	exon	69902748	69902855	1000	+	.	gene_id "MSTRG.22936"; transcript_id "MSTRG.22936.182"; exon_number "11";
chr10	StringTie	exon	69904933	69904959	1000	+	.	gene_id "MSTRG.22936"; transcript_id "MSTRG.22936.182"; exon_number "12";
chr10	StringTie	exon	69905787	69905822	1000	+	.	gene_id "MSTRG.22936"; transcript_id "MSTRG.22936.182"; exon_number "13";
chr10	StringTie	exon	69917289	69917333	1000	+	.	gene_id "MSTRG.22936"; transcript_id "MSTRG.22936.182"; exon_number "14";
chr10	StringTie	exon	69918285	69918317	1000	+	.	gene_id "MSTRG.22936"; transcript_id "MSTRG.22936.182"; exon_number "15";
chr10	StringTie	exon	69919062	69919088	1000	+	.	gene_id "MSTRG.22936"; transcript_id "MSTRG.22936.182"; exon_number "16";
chr10	StringTie	exon	69921882	69921935	1000	+	.	gene_id "MSTRG.22936"; transcript_id "MSTRG.22936.182"; exon_number "17";
chr10	StringTie	exon	69922708	69922794	1000	+	.	gene_id "MSTRG.22936"; transcript_id "MSTRG.22936.182"; exon_number "18";
chr10	StringTie	exon	69923802	69923855	1000	+	.	gene_id "MSTRG.22936"; transcript_id "MSTRG.22936.182"; exon_number "19";
chr10	StringTie	exon	69924963	69925007	1000	+	.	gene_id "MSTRG.22936"; transcript_id "MSTRG.22936.182"; exon_number "20";
chr10	StringTie	exon	69925804	69925872	1000	+	.	gene_id "MSTRG.22936"; transcript_id "MSTRG.22936.182"; exon_number "21";
chr10	StringTie	exon	69927087	69927110	1000	+	.	gene_id "MSTRG.22936"; transcript_id "MSTRG.22936.182"; exon_number "22";
chr10	StringTie	exon	69928937	69928999	1000	+	.	gene_id "MSTRG.22936"; transcript_id "MSTRG.22936.182"; exon_number "23";
chr10	StringTie	exon	69930043	69930087	1000	+	.	gene_id "MSTRG.22936"; transcript_id "MSTRG.22936.182"; exon_number "24";
chr10	StringTie	exon	69930400	69930552	1000	+	.	gene_id "MSTRG.22936"; transcript_id "MSTRG.22936.182"; exon_number "25";
chr10	StringTie	exon	69936756	69936782	1000	+	.	gene_id "MSTRG.22936"; transcript_id "MSTRG.22936.182"; exon_number "26";
chr10	StringTie	exon	69937635	69937715	1000	+	.	gene_id "MSTRG.22936"; transcript_id "MSTRG.22936.182"; exon_number "27";
chr10	StringTie	exon	69944125	69944178	1000	+	.	gene_id "MSTRG.22936"; transcript_id "MSTRG.22936.182"; exon_number "28";
chr10	StringTie	exon	69945671	69945724	1000	+	.	gene_id "MSTRG.22936"; transcript_id "MSTRG.22936.182"; exon_number "29";
chr10	StringTie	exon	69947307	69947342	1000	+	.	gene_id "MSTRG.22936"; transcript_id "MSTRG.22936.182"; exon_number "30";
chr10	StringTie	exon	69953948	69954025	1000	+	.	gene_id "MSTRG.22936"; transcript_id "MSTRG.22936.182"; exon_number "31";
chr10	StringTie	exon	69957004	69957042	1000	+	.	gene_id "MSTRG.22936"; transcript_id "MSTRG.22936.182"; exon_number "32";
chr10	StringTie	exon	69964247	69964275	1000	+	.	gene_id "MSTRG.22936"; transcript_id "MSTRG.22936.182"; exon_number "33";
chr10	StringTie	transcript	69872190	69959144	1000	+	.	gene_id "MSTRG.22936"; transcript_id "MSTRG.22936.183";
chr10	StringTie	exon	69872190	69872210	1000	+	.	gene_id "MSTRG.22936"; transcript_id "MSTRG.22936.183"; exon_number "1";
chr10	StringTie	exon	69875128	69875163	1000	+	.	gene_id "MSTRG.22936"; transcript_id "MSTRG.22936.183"; exon_number "2";
chr10	StringTie	exon	69878039	69878065	1000	+	.	gene_id "MSTRG.22936"; transcript_id "MSTRG.22936.183"; exon_number "3";
chr10	StringTie	exon	69880503	69880553	1000	+	.	gene_id "MSTRG.22936"; transcript_id "MSTRG.22936.183"; exon_number "4";
chr10	StringTie	exon	69887456	69887491	1000	+	.	gene_id "MSTRG.22936"; transcript_id "MSTRG.22936.183"; exon_number "5";
chr10	StringTie	exon	69888304	69888330	1000	+	.	gene_id "MSTRG.22936"; transcript_id "MSTRG.22936.183"; exon_number "6";
chr10	StringTie	exon	69889414	69889440	1000	+	.	gene_id "MSTRG.22936"; transcript_id "MSTRG.22936.183"; exon_number "7";
chr10	StringTie	exon	69894552	69894578	1000	+	.	gene_id "MSTRG.22936"; transcript_id "MSTRG.22936.183"; exon_number "8";
chr10	StringTie	exon	69894675	69894701	1000	+	.	gene_id "MSTRG.22936"; transcript_id "MSTRG.22936.183"; exon_number "9";
chr10	StringTie	exon	69895550	69895576	1000	+	.	gene_id "MSTRG.22936"; transcript_id "MSTRG.22936.183"; exon_number "10";
chr10	StringTie	exon	69902748	69902855	1000	+	.	gene_id "MSTRG.22936"; transcript_id "MSTRG.22936.183"; exon_number "11";
chr10	StringTie	exon	69904933	69904959	1000	+	.	gene_id "MSTRG.22936"; transcript_id "MSTRG.22936.183"; exon_number "12";
chr10	StringTie	exon	69905787	69905822	1000	+	.	gene_id "MSTRG.22936"; transcript_id "MSTRG.22936.183"; exon_number "13";
chr10	StringTie	exon	69917289	69917333	1000	+	.	gene_id "MSTRG.22936"; transcript_id "MSTRG.22936.183"; exon_number "14";
chr10	StringTie	exon	69918285	69918317	1000	+	.	gene_id "MSTRG.22936"; transcript_id "MSTRG.22936.183"; exon_number "15";
chr10	StringTie	exon	69919062	69919088	1000	+	.	gene_id "MSTRG.22936"; transcript_id "MSTRG.22936.183"; exon_number "16";
chr10	StringTie	exon	69921882	69921935	1000	+	.	gene_id "MSTRG.22936"; transcript_id "MSTRG.22936.183"; exon_number "17";
chr10	StringTie	exon	69922708	69922794	1000	+	.	gene_id "MSTRG.22936"; transcript_id "MSTRG.22936.183"; exon_number "18";
chr10	StringTie	exon	69923802	69923855	1000	+	.	gene_id "MSTRG.22936"; transcript_id "MSTRG.22936.183"; exon_number "19";
chr10	StringTie	exon	69924963	69925007	1000	+	.	gene_id "MSTRG.22936"; transcript_id "MSTRG.22936.183"; exon_number "20";
chr10	StringTie	exon	69925804	69925872	1000	+	.	gene_id "MSTRG.22936"; transcript_id "MSTRG.22936.183"; exon_number "21";
chr10	StringTie	exon	69927087	69927110	1000	+	.	gene_id "MSTRG.22936"; transcript_id "MSTRG.22936.183"; exon_number "22";
chr10	StringTie	exon	69928937	69928999	1000	+	.	gene_id "MSTRG.22936"; transcript_id "MSTRG.22936.183"; exon_number "23";
chr10	StringTie	exon	69930043	69930087	1000	+	.	gene_id "MSTRG.22936"; transcript_id "MSTRG.22936.183"; exon_number "24";
chr10	StringTie	exon	69930400	69930552	1000	+	.	gene_id "MSTRG.22936"; transcript_id "MSTRG.22936.183"; exon_number "25";
chr10	StringTie	exon	69935350	69935391	1000	+	.	gene_id "MSTRG.22936"; transcript_id "MSTRG.22936.183"; exon_number "26";
chr10	StringTie	exon	69936756	69936782	1000	+	.	gene_id "MSTRG.22936"; transcript_id "MSTRG.22936.183"; exon_number "27";
chr10	StringTie	exon	69937635	69937715	1000	+	.	gene_id "MSTRG.22936"; transcript_id "MSTRG.22936.183"; exon_number "28";
chr10	StringTie	exon	69940988	69941023	1000	+	.	gene_id "MSTRG.22936"; transcript_id "MSTRG.22936.183"; exon_number "29";
chr10	StringTie	exon	69944125	69944178	1000	+	.	gene_id "MSTRG.22936"; transcript_id "MSTRG.22936.183"; exon_number "30";
chr10	StringTie	exon	69945671	69945724	1000	+	.	gene_id "MSTRG.22936"; transcript_id "MSTRG.22936.183"; exon_number "31";
chr10	StringTie	exon	69947307	69947342	1000	+	.	gene_id "MSTRG.22936"; transcript_id "MSTRG.22936.183"; exon_number "32";
chr10	StringTie	exon	69957004	69957042	1000	+	.	gene_id "MSTRG.22936"; transcript_id "MSTRG.22936.183"; exon_number "33";
chr10	StringTie	exon	69958699	69959144	1000	+	.	gene_id "MSTRG.22936"; transcript_id "MSTRG.22936.183"; exon_number "34";
chr10	StringTie	transcript	69872191	69959142	1000	+	.	gene_id "MSTRG.22936"; transcript_id "MSTRG.22936.184";
chr10	StringTie	exon	69872191	69872210	1000	+	.	gene_id "MSTRG.22936"; transcript_id "MSTRG.22936.184"; exon_number "1";
chr10	StringTie	exon	69887456	69887491	1000	+	.	gene_id "MSTRG.22936"; transcript_id "MSTRG.22936.184"; exon_number "2";
chr10	StringTie	exon	69888304	69888330	1000	+	.	gene_id "MSTRG.22936"; transcript_id "MSTRG.22936.184"; exon_number "3";
chr10	StringTie	exon	69889414	69889440	1000	+	.	gene_id "MSTRG.22936"; transcript_id "MSTRG.22936.184"; exon_number "4";
chr10	StringTie	exon	69894552	69894578	1000	+	.	gene_id "MSTRG.22936"; transcript_id "MSTRG.22936.184"; exon_number "5";
chr10	StringTie	exon	69894675	69894701	1000	+	.	gene_id "MSTRG.22936"; transcript_id "MSTRG.22936.184"; exon_number "6";
chr10	StringTie	exon	69895550	69895576	1000	+	.	gene_id "MSTRG.22936"; transcript_id "MSTRG.22936.184"; exon_number "7";
chr10	StringTie	exon	69902748	69902855	1000	+	.	gene_id "MSTRG.22936"; transcript_id "MSTRG.22936.184"; exon_number "8";
chr10	StringTie	exon	69904933	69904959	1000	+	.	gene_id "MSTRG.22936"; transcript_id "MSTRG.22936.184"; exon_number "9";
chr10	StringTie	exon	69905787	69905822	1000	+	.	gene_id "MSTRG.22936"; transcript_id "MSTRG.22936.184"; exon_number "10";
chr10	StringTie	exon	69917289	69917333	1000	+	.	gene_id "MSTRG.22936"; transcript_id "MSTRG.22936.184"; exon_number "11";
chr10	StringTie	exon	69918285	69918317	1000	+	.	gene_id "MSTRG.22936"; transcript_id "MSTRG.22936.184"; exon_number "12";
chr10	StringTie	exon	69919062	69919088	1000	+	.	gene_id "MSTRG.22936"; transcript_id "MSTRG.22936.184"; exon_number "13";
chr10	StringTie	exon	69921882	69921935	1000	+	.	gene_id "MSTRG.22936"; transcript_id "MSTRG.22936.184"; exon_number "14";
chr10	StringTie	exon	69922708	69922794	1000	+	.	gene_id "MSTRG.22936"; transcript_id "MSTRG.22936.184"; exon_number "15";
chr10	StringTie	exon	69923802	69923855	1000	+	.	gene_id "MSTRG.22936"; transcript_id "MSTRG.22936.184"; exon_number "16";
chr10	StringTie	exon	69924963	69925007	1000	+	.	gene_id "MSTRG.22936"; transcript_id "MSTRG.22936.184"; exon_number "17";
chr10	StringTie	exon	69925804	69925872	1000	+	.	gene_id "MSTRG.22936"; transcript_id "MSTRG.22936.184"; exon_number "18";
chr10	StringTie	exon	69927087	69927110	1000	+	.	gene_id "MSTRG.22936"; transcript_id "MSTRG.22936.184"; exon_number "19";
chr10	StringTie	exon	69928937	69928999	1000	+	.	gene_id "MSTRG.22936"; transcript_id "MSTRG.22936.184"; exon_number "20";
chr10	StringTie	exon	69930043	69930087	1000	+	.	gene_id "MSTRG.22936"; transcript_id "MSTRG.22936.184"; exon_number "21";
chr10	StringTie	exon	69930400	69930552	1000	+	.	gene_id "MSTRG.22936"; transcript_id "MSTRG.22936.184"; exon_number "22";
chr10	StringTie	exon	69936756	69936782	1000	+	.	gene_id "MSTRG.22936"; transcript_id "MSTRG.22936.184"; exon_number "23";
chr10	StringTie	exon	69937635	69937715	1000	+	.	gene_id "MSTRG.22936"; transcript_id "MSTRG.22936.184"; exon_number "24";
chr10	StringTie	exon	69944125	69944178	1000	+	.	gene_id "MSTRG.22936"; transcript_id "MSTRG.22936.184"; exon_number "25";
chr10	StringTie	exon	69945671	69945724	1000	+	.	gene_id "MSTRG.22936"; transcript_id "MSTRG.22936.184"; exon_number "26";
chr10	StringTie	exon	69947307	69947342	1000	+	.	gene_id "MSTRG.22936"; transcript_id "MSTRG.22936.184"; exon_number "27";
chr10	StringTie	exon	69952882	69954025	1000	+	.	gene_id "MSTRG.22936"; transcript_id "MSTRG.22936.184"; exon_number "28";
chr10	StringTie	exon	69957004	69957042	1000	+	.	gene_id "MSTRG.22936"; transcript_id "MSTRG.22936.184"; exon_number "29";
chr10	StringTie	exon	69958699	69959142	1000	+	.	gene_id "MSTRG.22936"; transcript_id "MSTRG.22936.184"; exon_number "30";
chr10	StringTie	transcript	69872191	69959144	1000	+	.	gene_id "MSTRG.22936"; transcript_id "MSTRG.22936.185";
chr10	StringTie	exon	69872191	69872210	1000	+	.	gene_id "MSTRG.22936"; transcript_id "MSTRG.22936.185"; exon_number "1";
chr10	StringTie	exon	69875128	69875163	1000	+	.	gene_id "MSTRG.22936"; transcript_id "MSTRG.22936.185"; exon_number "2";
chr10	StringTie	exon	69878039	69878065	1000	+	.	gene_id "MSTRG.22936"; transcript_id "MSTRG.22936.185"; exon_number "3";
chr10	StringTie	exon	69880503	69880553	1000	+	.	gene_id "MSTRG.22936"; transcript_id "MSTRG.22936.185"; exon_number "4";
chr10	StringTie	exon	69887456	69887491	1000	+	.	gene_id "MSTRG.22936"; transcript_id "MSTRG.22936.185"; exon_number "5";
chr10	StringTie	exon	69888304	69888330	1000	+	.	gene_id "MSTRG.22936"; transcript_id "MSTRG.22936.185"; exon_number "6";
chr10	StringTie	exon	69889414	69889440	1000	+	.	gene_id "MSTRG.22936"; transcript_id "MSTRG.22936.185"; exon_number "7";
chr10	StringTie	exon	69894552	69894578	1000	+	.	gene_id "MSTRG.22936"; transcript_id "MSTRG.22936.185"; exon_number "8";
chr10	StringTie	exon	69894675	69894701	1000	+	.	gene_id "MSTRG.22936"; transcript_id "MSTRG.22936.185"; exon_number "9";
chr10	StringTie	exon	69895550	69895576	1000	+	.	gene_id "MSTRG.22936"; transcript_id "MSTRG.22936.185"; exon_number "10";
chr10	StringTie	exon	69902748	69902855	1000	+	.	gene_id "MSTRG.22936"; transcript_id "MSTRG.22936.185"; exon_number "11";
chr10	StringTie	exon	69904933	69904959	1000	+	.	gene_id "MSTRG.22936"; transcript_id "MSTRG.22936.185"; exon_number "12";
chr10	StringTie	exon	69905787	69905822	1000	+	.	gene_id "MSTRG.22936"; transcript_id "MSTRG.22936.185"; exon_number "13";
chr10	StringTie	exon	69917289	69917333	1000	+	.	gene_id "MSTRG.22936"; transcript_id "MSTRG.22936.185"; exon_number "14";
chr10	StringTie	exon	69918285	69918317	1000	+	.	gene_id "MSTRG.22936"; transcript_id "MSTRG.22936.185"; exon_number "15";
chr10	StringTie	exon	69919062	69919088	1000	+	.	gene_id "MSTRG.22936"; transcript_id "MSTRG.22936.185"; exon_number "16";
chr10	StringTie	exon	69921882	69921935	1000	+	.	gene_id "MSTRG.22936"; transcript_id "MSTRG.22936.185"; exon_number "17";
chr10	StringTie	exon	69922708	69922794	1000	+	.	gene_id "MSTRG.22936"; transcript_id "MSTRG.22936.185"; exon_number "18";
chr10	StringTie	exon	69923802	69923855	1000	+	.	gene_id "MSTRG.22936"; transcript_id "MSTRG.22936.185"; exon_number "19";
chr10	StringTie	exon	69924963	69925007	1000	+	.	gene_id "MSTRG.22936"; transcript_id "MSTRG.22936.185"; exon_number "20";
chr10	StringTie	exon	69925804	69925872	1000	+	.	gene_id "MSTRG.22936"; transcript_id "MSTRG.22936.185"; exon_number "21";
chr10	StringTie	exon	69927087	69927110	1000	+	.	gene_id "MSTRG.22936"; transcript_id "MSTRG.22936.185"; exon_number "22";
chr10	StringTie	exon	69928937	69928999	1000	+	.	gene_id "MSTRG.22936"; transcript_id "MSTRG.22936.185"; exon_number "23";
chr10	StringTie	exon	69930043	69930087	1000	+	.	gene_id "MSTRG.22936"; transcript_id "MSTRG.22936.185"; exon_number "24";
chr10	StringTie	exon	69930400	69930552	1000	+	.	gene_id "MSTRG.22936"; transcript_id "MSTRG.22936.185"; exon_number "25";
chr10	StringTie	exon	69932560	69932604	1000	+	.	gene_id "MSTRG.22936"; transcript_id "MSTRG.22936.185"; exon_number "26";
chr10	StringTie	exon	69935350	69935391	1000	+	.	gene_id "MSTRG.22936"; transcript_id "MSTRG.22936.185"; exon_number "27";
chr10	StringTie	exon	69936756	69936782	1000	+	.	gene_id "MSTRG.22936"; transcript_id "MSTRG.22936.185"; exon_number "28";
chr10	StringTie	exon	69937635	69937715	1000	+	.	gene_id "MSTRG.22936"; transcript_id "MSTRG.22936.185"; exon_number "29";
chr10	StringTie	exon	69944125	69944178	1000	+	.	gene_id "MSTRG.22936"; transcript_id "MSTRG.22936.185"; exon_number "30";
chr10	StringTie	exon	69945671	69945724	1000	+	.	gene_id "MSTRG.22936"; transcript_id "MSTRG.22936.185"; exon_number "31";
chr10	StringTie	exon	69947307	69947342	1000	+	.	gene_id "MSTRG.22936"; transcript_id "MSTRG.22936.185"; exon_number "32";
chr10	StringTie	exon	69952882	69952968	1000	+	.	gene_id "MSTRG.22936"; transcript_id "MSTRG.22936.185"; exon_number "33";
chr10	StringTie	exon	69953948	69954025	1000	+	.	gene_id "MSTRG.22936"; transcript_id "MSTRG.22936.185"; exon_number "34";
chr10	StringTie	exon	69957004	69957042	1000	+	.	gene_id "MSTRG.22936"; transcript_id "MSTRG.22936.185"; exon_number "35";
chr10	StringTie	exon	69958699	69959144	1000	+	.	gene_id "MSTRG.22936"; transcript_id "MSTRG.22936.185"; exon_number "36";
chr10	StringTie	transcript	69872193	69946503	1000	+	.	gene_id "MSTRG.22936"; transcript_id "MSTRG.22936.186";
chr10	StringTie	exon	69872193	69872210	1000	+	.	gene_id "MSTRG.22936"; transcript_id "MSTRG.22936.186"; exon_number "1";
chr10	StringTie	exon	69875128	69875163	1000	+	.	gene_id "MSTRG.22936"; transcript_id "MSTRG.22936.186"; exon_number "2";
chr10	StringTie	exon	69878039	69878065	1000	+	.	gene_id "MSTRG.22936"; transcript_id "MSTRG.22936.186"; exon_number "3";
chr10	StringTie	exon	69880503	69880553	1000	+	.	gene_id "MSTRG.22936"; transcript_id "MSTRG.22936.186"; exon_number "4";
chr10	StringTie	exon	69887456	69887491	1000	+	.	gene_id "MSTRG.22936"; transcript_id "MSTRG.22936.186"; exon_number "5";
chr10	StringTie	exon	69888304	69888330	1000	+	.	gene_id "MSTRG.22936"; transcript_id "MSTRG.22936.186"; exon_number "6";
chr10	StringTie	exon	69889414	69889440	1000	+	.	gene_id "MSTRG.22936"; transcript_id "MSTRG.22936.186"; exon_number "7";
chr10	StringTie	exon	69894552	69894578	1000	+	.	gene_id "MSTRG.22936"; transcript_id "MSTRG.22936.186"; exon_number "8";
chr10	StringTie	exon	69894675	69894701	1000	+	.	gene_id "MSTRG.22936"; transcript_id "MSTRG.22936.186"; exon_number "9";
chr10	StringTie	exon	69895550	69895576	1000	+	.	gene_id "MSTRG.22936"; transcript_id "MSTRG.22936.186"; exon_number "10";
chr10	StringTie	exon	69902748	69902855	1000	+	.	gene_id "MSTRG.22936"; transcript_id "MSTRG.22936.186"; exon_number "11";
chr10	StringTie	exon	69904933	69904959	1000	+	.	gene_id "MSTRG.22936"; transcript_id "MSTRG.22936.186"; exon_number "12";
chr10	StringTie	exon	69905787	69905822	1000	+	.	gene_id "MSTRG.22936"; transcript_id "MSTRG.22936.186"; exon_number "13";
chr10	StringTie	exon	69917289	69917333	1000	+	.	gene_id "MSTRG.22936"; transcript_id "MSTRG.22936.186"; exon_number "14";
chr10	StringTie	exon	69918285	69918317	1000	+	.	gene_id "MSTRG.22936"; transcript_id "MSTRG.22936.186"; exon_number "15";
chr10	StringTie	exon	69919062	69919088	1000	+	.	gene_id "MSTRG.22936"; transcript_id "MSTRG.22936.186"; exon_number "16";
chr10	StringTie	exon	69921882	69921935	1000	+	.	gene_id "MSTRG.22936"; transcript_id "MSTRG.22936.186"; exon_number "17";
chr10	StringTie	exon	69922708	69922794	1000	+	.	gene_id "MSTRG.22936"; transcript_id "MSTRG.22936.186"; exon_number "18";
chr10	StringTie	exon	69923802	69923855	1000	+	.	gene_id "MSTRG.22936"; transcript_id "MSTRG.22936.186"; exon_number "19";
chr10	StringTie	exon	69924963	69925007	1000	+	.	gene_id "MSTRG.22936"; transcript_id "MSTRG.22936.186"; exon_number "20";
chr10	StringTie	exon	69925804	69925872	1000	+	.	gene_id "MSTRG.22936"; transcript_id "MSTRG.22936.186"; exon_number "21";
chr10	StringTie	exon	69927087	69927110	1000	+	.	gene_id "MSTRG.22936"; transcript_id "MSTRG.22936.186"; exon_number "22";
chr10	StringTie	exon	69928937	69928999	1000	+	.	gene_id "MSTRG.22936"; transcript_id "MSTRG.22936.186"; exon_number "23";
chr10	StringTie	exon	69930043	69930087	1000	+	.	gene_id "MSTRG.22936"; transcript_id "MSTRG.22936.186"; exon_number "24";
chr10	StringTie	exon	69930400	69930552	1000	+	.	gene_id "MSTRG.22936"; transcript_id "MSTRG.22936.186"; exon_number "25";
chr10	StringTie	exon	69935350	69935391	1000	+	.	gene_id "MSTRG.22936"; transcript_id "MSTRG.22936.186"; exon_number "26";
chr10	StringTie	exon	69936756	69936782	1000	+	.	gene_id "MSTRG.22936"; transcript_id "MSTRG.22936.186"; exon_number "27";
chr10	StringTie	exon	69937635	69937715	1000	+	.	gene_id "MSTRG.22936"; transcript_id "MSTRG.22936.186"; exon_number "28";
chr10	StringTie	exon	69940988	69941023	1000	+	.	gene_id "MSTRG.22936"; transcript_id "MSTRG.22936.186"; exon_number "29";
chr10	StringTie	exon	69944125	69944178	1000	+	.	gene_id "MSTRG.22936"; transcript_id "MSTRG.22936.186"; exon_number "30";
chr10	StringTie	exon	69945671	69945724	1000	+	.	gene_id "MSTRG.22936"; transcript_id "MSTRG.22936.186"; exon_number "31";
chr10	StringTie	exon	69946458	69946503	1000	+	.	gene_id "MSTRG.22936"; transcript_id "MSTRG.22936.186"; exon_number "32";
chr10	StringTie	transcript	69872199	69959140	1000	+	.	gene_id "MSTRG.22936"; transcript_id "MSTRG.22936.187";
chr10	StringTie	exon	69872199	69872210	1000	+	.	gene_id "MSTRG.22936"; transcript_id "MSTRG.22936.187"; exon_number "1";
chr10	StringTie	exon	69875128	69875163	1000	+	.	gene_id "MSTRG.22936"; transcript_id "MSTRG.22936.187"; exon_number "2";
chr10	StringTie	exon	69878039	69878065	1000	+	.	gene_id "MSTRG.22936"; transcript_id "MSTRG.22936.187"; exon_number "3";
chr10	StringTie	exon	69880503	69880553	1000	+	.	gene_id "MSTRG.22936"; transcript_id "MSTRG.22936.187"; exon_number "4";
chr10	StringTie	exon	69887456	69887491	1000	+	.	gene_id "MSTRG.22936"; transcript_id "MSTRG.22936.187"; exon_number "5";
chr10	StringTie	exon	69888304	69888330	1000	+	.	gene_id "MSTRG.22936"; transcript_id "MSTRG.22936.187"; exon_number "6";
chr10	StringTie	exon	69889414	69889440	1000	+	.	gene_id "MSTRG.22936"; transcript_id "MSTRG.22936.187"; exon_number "7";
chr10	StringTie	exon	69894552	69894578	1000	+	.	gene_id "MSTRG.22936"; transcript_id "MSTRG.22936.187"; exon_number "8";
chr10	StringTie	exon	69894675	69894701	1000	+	.	gene_id "MSTRG.22936"; transcript_id "MSTRG.22936.187"; exon_number "9";
chr10	StringTie	exon	69895550	69895576	1000	+	.	gene_id "MSTRG.22936"; transcript_id "MSTRG.22936.187"; exon_number "10";
chr10	StringTie	exon	69898697	69898762	1000	+	.	gene_id "MSTRG.22936"; transcript_id "MSTRG.22936.187"; exon_number "11";
chr10	StringTie	exon	69902748	69902855	1000	+	.	gene_id "MSTRG.22936"; transcript_id "MSTRG.22936.187"; exon_number "12";
chr10	StringTie	exon	69904933	69904959	1000	+	.	gene_id "MSTRG.22936"; transcript_id "MSTRG.22936.187"; exon_number "13";
chr10	StringTie	exon	69905787	69905822	1000	+	.	gene_id "MSTRG.22936"; transcript_id "MSTRG.22936.187"; exon_number "14";
chr10	StringTie	exon	69917289	69917333	1000	+	.	gene_id "MSTRG.22936"; transcript_id "MSTRG.22936.187"; exon_number "15";
chr10	StringTie	exon	69918285	69918317	1000	+	.	gene_id "MSTRG.22936"; transcript_id "MSTRG.22936.187"; exon_number "16";
chr10	StringTie	exon	69919062	69919088	1000	+	.	gene_id "MSTRG.22936"; transcript_id "MSTRG.22936.187"; exon_number "17";
chr10	StringTie	exon	69921882	69921935	1000	+	.	gene_id "MSTRG.22936"; transcript_id "MSTRG.22936.187"; exon_number "18";
chr10	StringTie	exon	69922708	69922794	1000	+	.	gene_id "MSTRG.22936"; transcript_id "MSTRG.22936.187"; exon_number "19";
chr10	StringTie	exon	69923802	69923855	1000	+	.	gene_id "MSTRG.22936"; transcript_id "MSTRG.22936.187"; exon_number "20";
chr10	StringTie	exon	69924963	69925007	1000	+	.	gene_id "MSTRG.22936"; transcript_id "MSTRG.22936.187"; exon_number "21";
chr10	StringTie	exon	69925804	69925872	1000	+	.	gene_id "MSTRG.22936"; transcript_id "MSTRG.22936.187"; exon_number "22";
chr10	StringTie	exon	69927087	69927110	1000	+	.	gene_id "MSTRG.22936"; transcript_id "MSTRG.22936.187"; exon_number "23";
chr10	StringTie	exon	69928937	69928999	1000	+	.	gene_id "MSTRG.22936"; transcript_id "MSTRG.22936.187"; exon_number "24";
chr10	StringTie	exon	69930043	69930087	1000	+	.	gene_id "MSTRG.22936"; transcript_id "MSTRG.22936.187"; exon_number "25";
chr10	StringTie	exon	69930400	69930552	1000	+	.	gene_id "MSTRG.22936"; transcript_id "MSTRG.22936.187"; exon_number "26";
chr10	StringTie	exon	69935350	69935391	1000	+	.	gene_id "MSTRG.22936"; transcript_id "MSTRG.22936.187"; exon_number "27";
chr10	StringTie	exon	69936756	69936782	1000	+	.	gene_id "MSTRG.22936"; transcript_id "MSTRG.22936.187"; exon_number "28";
chr10	StringTie	exon	69937635	69937715	1000	+	.	gene_id "MSTRG.22936"; transcript_id "MSTRG.22936.187"; exon_number "29";
chr10	StringTie	exon	69944125	69944178	1000	+	.	gene_id "MSTRG.22936"; transcript_id "MSTRG.22936.187"; exon_number "30";
chr10	StringTie	exon	69945671	69945724	1000	+	.	gene_id "MSTRG.22936"; transcript_id "MSTRG.22936.187"; exon_number "31";
chr10	StringTie	exon	69947307	69947342	1000	+	.	gene_id "MSTRG.22936"; transcript_id "MSTRG.22936.187"; exon_number "32";
chr10	StringTie	exon	69953948	69954025	1000	+	.	gene_id "MSTRG.22936"; transcript_id "MSTRG.22936.187"; exon_number "33";
chr10	StringTie	exon	69957004	69957042	1000	+	.	gene_id "MSTRG.22936"; transcript_id "MSTRG.22936.187"; exon_number "34";
chr10	StringTie	exon	69958699	69959140	1000	+	.	gene_id "MSTRG.22936"; transcript_id "MSTRG.22936.187"; exon_number "35";
chr10	StringTie	transcript	69874844	69959148	1000	+	.	gene_id "MSTRG.22936"; transcript_id "MSTRG.22936.188";
chr10	StringTie	exon	69874844	69875163	1000	+	.	gene_id "MSTRG.22936"; transcript_id "MSTRG.22936.188"; exon_number "1";
chr10	StringTie	exon	69878039	69878065	1000	+	.	gene_id "MSTRG.22936"; transcript_id "MSTRG.22936.188"; exon_number "2";
chr10	StringTie	exon	69880503	69880553	1000	+	.	gene_id "MSTRG.22936"; transcript_id "MSTRG.22936.188"; exon_number "3";
chr10	StringTie	exon	69887456	69887491	1000	+	.	gene_id "MSTRG.22936"; transcript_id "MSTRG.22936.188"; exon_number "4";
chr10	StringTie	exon	69888304	69888330	1000	+	.	gene_id "MSTRG.22936"; transcript_id "MSTRG.22936.188"; exon_number "5";
chr10	StringTie	exon	69889414	69889440	1000	+	.	gene_id "MSTRG.22936"; transcript_id "MSTRG.22936.188"; exon_number "6";
chr10	StringTie	exon	69894552	69894578	1000	+	.	gene_id "MSTRG.22936"; transcript_id "MSTRG.22936.188"; exon_number "7";
chr10	StringTie	exon	69894675	69894701	1000	+	.	gene_id "MSTRG.22936"; transcript_id "MSTRG.22936.188"; exon_number "8";
chr10	StringTie	exon	69895550	69895576	1000	+	.	gene_id "MSTRG.22936"; transcript_id "MSTRG.22936.188"; exon_number "9";
chr10	StringTie	exon	69902748	69902855	1000	+	.	gene_id "MSTRG.22936"; transcript_id "MSTRG.22936.188"; exon_number "10";
chr10	StringTie	exon	69904933	69904959	1000	+	.	gene_id "MSTRG.22936"; transcript_id "MSTRG.22936.188"; exon_number "11";
chr10	StringTie	exon	69905787	69905822	1000	+	.	gene_id "MSTRG.22936"; transcript_id "MSTRG.22936.188"; exon_number "12";
chr10	StringTie	exon	69917289	69917333	1000	+	.	gene_id "MSTRG.22936"; transcript_id "MSTRG.22936.188"; exon_number "13";
chr10	StringTie	exon	69918285	69918317	1000	+	.	gene_id "MSTRG.22936"; transcript_id "MSTRG.22936.188"; exon_number "14";
chr10	StringTie	exon	69919062	69919088	1000	+	.	gene_id "MSTRG.22936"; transcript_id "MSTRG.22936.188"; exon_number "15";
chr10	StringTie	exon	69919665	69919727	1000	+	.	gene_id "MSTRG.22936"; transcript_id "MSTRG.22936.188"; exon_number "16";
chr10	StringTie	exon	69921882	69921935	1000	+	.	gene_id "MSTRG.22936"; transcript_id "MSTRG.22936.188"; exon_number "17";
chr10	StringTie	exon	69922708	69922794	1000	+	.	gene_id "MSTRG.22936"; transcript_id "MSTRG.22936.188"; exon_number "18";
chr10	StringTie	exon	69923802	69923855	1000	+	.	gene_id "MSTRG.22936"; transcript_id "MSTRG.22936.188"; exon_number "19";
chr10	StringTie	exon	69924963	69925007	1000	+	.	gene_id "MSTRG.22936"; transcript_id "MSTRG.22936.188"; exon_number "20";
chr10	StringTie	exon	69925804	69925872	1000	+	.	gene_id "MSTRG.22936"; transcript_id "MSTRG.22936.188"; exon_number "21";
chr10	StringTie	exon	69927087	69927110	1000	+	.	gene_id "MSTRG.22936"; transcript_id "MSTRG.22936.188"; exon_number "22";
chr10	StringTie	exon	69928937	69928999	1000	+	.	gene_id "MSTRG.22936"; transcript_id "MSTRG.22936.188"; exon_number "23";
chr10	StringTie	exon	69930043	69930087	1000	+	.	gene_id "MSTRG.22936"; transcript_id "MSTRG.22936.188"; exon_number "24";
chr10	StringTie	exon	69930400	69930552	1000	+	.	gene_id "MSTRG.22936"; transcript_id "MSTRG.22936.188"; exon_number "25";
chr10	StringTie	exon	69932560	69932604	1000	+	.	gene_id "MSTRG.22936"; transcript_id "MSTRG.22936.188"; exon_number "26";
chr10	StringTie	exon	69935350	69935391	1000	+	.	gene_id "MSTRG.22936"; transcript_id "MSTRG.22936.188"; exon_number "27";
chr10	StringTie	exon	69936756	69936782	1000	+	.	gene_id "MSTRG.22936"; transcript_id "MSTRG.22936.188"; exon_number "28";
chr10	StringTie	exon	69937635	69937715	1000	+	.	gene_id "MSTRG.22936"; transcript_id "MSTRG.22936.188"; exon_number "29";
chr10	StringTie	exon	69940988	69941023	1000	+	.	gene_id "MSTRG.22936"; transcript_id "MSTRG.22936.188"; exon_number "30";
chr10	StringTie	exon	69944125	69944178	1000	+	.	gene_id "MSTRG.22936"; transcript_id "MSTRG.22936.188"; exon_number "31";
chr10	StringTie	exon	69945671	69945724	1000	+	.	gene_id "MSTRG.22936"; transcript_id "MSTRG.22936.188"; exon_number "32";
chr10	StringTie	exon	69947307	69947342	1000	+	.	gene_id "MSTRG.22936"; transcript_id "MSTRG.22936.188"; exon_number "33";
chr10	StringTie	exon	69952882	69952968	1000	+	.	gene_id "MSTRG.22936"; transcript_id "MSTRG.22936.188"; exon_number "34";
chr10	StringTie	exon	69957004	69957042	1000	+	.	gene_id "MSTRG.22936"; transcript_id "MSTRG.22936.188"; exon_number "35";
chr10	StringTie	exon	69958699	69959148	1000	+	.	gene_id "MSTRG.22936"; transcript_id "MSTRG.22936.188"; exon_number "36";
chr10	StringTie	transcript	69875128	69959142	1000	+	.	gene_id "MSTRG.22936"; transcript_id "MSTRG.22936.189";
chr10	StringTie	exon	69875128	69875163	1000	+	.	gene_id "MSTRG.22936"; transcript_id "MSTRG.22936.189"; exon_number "1";
chr10	StringTie	exon	69880503	69880553	1000	+	.	gene_id "MSTRG.22936"; transcript_id "MSTRG.22936.189"; exon_number "2";
chr10	StringTie	exon	69887456	69887491	1000	+	.	gene_id "MSTRG.22936"; transcript_id "MSTRG.22936.189"; exon_number "3";
chr10	StringTie	exon	69888304	69888330	1000	+	.	gene_id "MSTRG.22936"; transcript_id "MSTRG.22936.189"; exon_number "4";
chr10	StringTie	exon	69889414	69889440	1000	+	.	gene_id "MSTRG.22936"; transcript_id "MSTRG.22936.189"; exon_number "5";
chr10	StringTie	exon	69894552	69894578	1000	+	.	gene_id "MSTRG.22936"; transcript_id "MSTRG.22936.189"; exon_number "6";
chr10	StringTie	exon	69894675	69894701	1000	+	.	gene_id "MSTRG.22936"; transcript_id "MSTRG.22936.189"; exon_number "7";
chr10	StringTie	exon	69895550	69895576	1000	+	.	gene_id "MSTRG.22936"; transcript_id "MSTRG.22936.189"; exon_number "8";
chr10	StringTie	exon	69902748	69902855	1000	+	.	gene_id "MSTRG.22936"; transcript_id "MSTRG.22936.189"; exon_number "9";
chr10	StringTie	exon	69904933	69904959	1000	+	.	gene_id "MSTRG.22936"; transcript_id "MSTRG.22936.189"; exon_number "10";
chr10	StringTie	exon	69905787	69905822	1000	+	.	gene_id "MSTRG.22936"; transcript_id "MSTRG.22936.189"; exon_number "11";
chr10	StringTie	exon	69917289	69917333	1000	+	.	gene_id "MSTRG.22936"; transcript_id "MSTRG.22936.189"; exon_number "12";
chr10	StringTie	exon	69918285	69918317	1000	+	.	gene_id "MSTRG.22936"; transcript_id "MSTRG.22936.189"; exon_number "13";
chr10	StringTie	exon	69919062	69919088	1000	+	.	gene_id "MSTRG.22936"; transcript_id "MSTRG.22936.189"; exon_number "14";
chr10	StringTie	exon	69921882	69921935	1000	+	.	gene_id "MSTRG.22936"; transcript_id "MSTRG.22936.189"; exon_number "15";
chr10	StringTie	exon	69922708	69922794	1000	+	.	gene_id "MSTRG.22936"; transcript_id "MSTRG.22936.189"; exon_number "16";
chr10	StringTie	exon	69923802	69923855	1000	+	.	gene_id "MSTRG.22936"; transcript_id "MSTRG.22936.189"; exon_number "17";
chr10	StringTie	exon	69924963	69925007	1000	+	.	gene_id "MSTRG.22936"; transcript_id "MSTRG.22936.189"; exon_number "18";
chr10	StringTie	exon	69925804	69925872	1000	+	.	gene_id "MSTRG.22936"; transcript_id "MSTRG.22936.189"; exon_number "19";
chr10	StringTie	exon	69927087	69927110	1000	+	.	gene_id "MSTRG.22936"; transcript_id "MSTRG.22936.189"; exon_number "20";
chr10	StringTie	exon	69928937	69928999	1000	+	.	gene_id "MSTRG.22936"; transcript_id "MSTRG.22936.189"; exon_number "21";
chr10	StringTie	exon	69930043	69930087	1000	+	.	gene_id "MSTRG.22936"; transcript_id "MSTRG.22936.189"; exon_number "22";
chr10	StringTie	exon	69930400	69930552	1000	+	.	gene_id "MSTRG.22936"; transcript_id "MSTRG.22936.189"; exon_number "23";
chr10	StringTie	exon	69935350	69935391	1000	+	.	gene_id "MSTRG.22936"; transcript_id "MSTRG.22936.189"; exon_number "24";
chr10	StringTie	exon	69936756	69936782	1000	+	.	gene_id "MSTRG.22936"; transcript_id "MSTRG.22936.189"; exon_number "25";
chr10	StringTie	exon	69937635	69937715	1000	+	.	gene_id "MSTRG.22936"; transcript_id "MSTRG.22936.189"; exon_number "26";
chr10	StringTie	exon	69940988	69941023	1000	+	.	gene_id "MSTRG.22936"; transcript_id "MSTRG.22936.189"; exon_number "27";
chr10	StringTie	exon	69944125	69944178	1000	+	.	gene_id "MSTRG.22936"; transcript_id "MSTRG.22936.189"; exon_number "28";
chr10	StringTie	exon	69945671	69945724	1000	+	.	gene_id "MSTRG.22936"; transcript_id "MSTRG.22936.189"; exon_number "29";
chr10	StringTie	exon	69947307	69947342	1000	+	.	gene_id "MSTRG.22936"; transcript_id "MSTRG.22936.189"; exon_number "30";
chr10	StringTie	exon	69957004	69957042	1000	+	.	gene_id "MSTRG.22936"; transcript_id "MSTRG.22936.189"; exon_number "31";
chr10	StringTie	exon	69958699	69959142	1000	+	.	gene_id "MSTRG.22936"; transcript_id "MSTRG.22936.189"; exon_number "32";
chr10	StringTie	transcript	69801278	69959148	1000	+	.	gene_id "MSTRG.22936"; transcript_id "MSTRG.22936.19";
chr10	StringTie	exon	69801278	69801344	1000	+	.	gene_id "MSTRG.22936"; transcript_id "MSTRG.22936.19"; exon_number "1";
chr10	StringTie	exon	69801927	69802717	1000	+	.	gene_id "MSTRG.22936"; transcript_id "MSTRG.22936.19"; exon_number "2";
chr10	StringTie	exon	69822369	69822438	1000	+	.	gene_id "MSTRG.22936"; transcript_id "MSTRG.22936.19"; exon_number "3";
chr10	StringTie	exon	69867798	69867805	1000	+	.	gene_id "MSTRG.22936"; transcript_id "MSTRG.22936.19"; exon_number "4";
chr10	StringTie	exon	69872184	69872210	1000	+	.	gene_id "MSTRG.22936"; transcript_id "MSTRG.22936.19"; exon_number "5";
chr10	StringTie	exon	69875128	69875163	1000	+	.	gene_id "MSTRG.22936"; transcript_id "MSTRG.22936.19"; exon_number "6";
chr10	StringTie	exon	69880503	69880553	1000	+	.	gene_id "MSTRG.22936"; transcript_id "MSTRG.22936.19"; exon_number "7";
chr10	StringTie	exon	69887456	69887491	1000	+	.	gene_id "MSTRG.22936"; transcript_id "MSTRG.22936.19"; exon_number "8";
chr10	StringTie	exon	69888304	69888330	1000	+	.	gene_id "MSTRG.22936"; transcript_id "MSTRG.22936.19"; exon_number "9";
chr10	StringTie	exon	69889414	69889440	1000	+	.	gene_id "MSTRG.22936"; transcript_id "MSTRG.22936.19"; exon_number "10";
chr10	StringTie	exon	69894552	69894578	1000	+	.	gene_id "MSTRG.22936"; transcript_id "MSTRG.22936.19"; exon_number "11";
chr10	StringTie	exon	69894675	69894701	1000	+	.	gene_id "MSTRG.22936"; transcript_id "MSTRG.22936.19"; exon_number "12";
chr10	StringTie	exon	69895550	69895576	1000	+	.	gene_id "MSTRG.22936"; transcript_id "MSTRG.22936.19"; exon_number "13";
chr10	StringTie	exon	69897475	69897531	1000	+	.	gene_id "MSTRG.22936"; transcript_id "MSTRG.22936.19"; exon_number "14";
chr10	StringTie	exon	69898697	69898762	1000	+	.	gene_id "MSTRG.22936"; transcript_id "MSTRG.22936.19"; exon_number "15";
chr10	StringTie	exon	69902748	69902855	1000	+	.	gene_id "MSTRG.22936"; transcript_id "MSTRG.22936.19"; exon_number "16";
chr10	StringTie	exon	69904933	69904959	1000	+	.	gene_id "MSTRG.22936"; transcript_id "MSTRG.22936.19"; exon_number "17";
chr10	StringTie	exon	69905787	69905822	1000	+	.	gene_id "MSTRG.22936"; transcript_id "MSTRG.22936.19"; exon_number "18";
chr10	StringTie	exon	69917289	69917333	1000	+	.	gene_id "MSTRG.22936"; transcript_id "MSTRG.22936.19"; exon_number "19";
chr10	StringTie	exon	69918285	69918317	1000	+	.	gene_id "MSTRG.22936"; transcript_id "MSTRG.22936.19"; exon_number "20";
chr10	StringTie	exon	69919062	69919088	1000	+	.	gene_id "MSTRG.22936"; transcript_id "MSTRG.22936.19"; exon_number "21";
chr10	StringTie	exon	69921882	69921935	1000	+	.	gene_id "MSTRG.22936"; transcript_id "MSTRG.22936.19"; exon_number "22";
chr10	StringTie	exon	69922708	69922794	1000	+	.	gene_id "MSTRG.22936"; transcript_id "MSTRG.22936.19"; exon_number "23";
chr10	StringTie	exon	69923802	69923855	1000	+	.	gene_id "MSTRG.22936"; transcript_id "MSTRG.22936.19"; exon_number "24";
chr10	StringTie	exon	69924963	69925007	1000	+	.	gene_id "MSTRG.22936"; transcript_id "MSTRG.22936.19"; exon_number "25";
chr10	StringTie	exon	69925804	69925872	1000	+	.	gene_id "MSTRG.22936"; transcript_id "MSTRG.22936.19"; exon_number "26";
chr10	StringTie	exon	69927087	69927110	1000	+	.	gene_id "MSTRG.22936"; transcript_id "MSTRG.22936.19"; exon_number "27";
chr10	StringTie	exon	69928937	69928999	1000	+	.	gene_id "MSTRG.22936"; transcript_id "MSTRG.22936.19"; exon_number "28";
chr10	StringTie	exon	69930043	69930087	1000	+	.	gene_id "MSTRG.22936"; transcript_id "MSTRG.22936.19"; exon_number "29";
chr10	StringTie	exon	69930400	69930552	1000	+	.	gene_id "MSTRG.22936"; transcript_id "MSTRG.22936.19"; exon_number "30";
chr10	StringTie	exon	69932560	69932604	1000	+	.	gene_id "MSTRG.22936"; transcript_id "MSTRG.22936.19"; exon_number "31";
chr10	StringTie	exon	69935350	69935391	1000	+	.	gene_id "MSTRG.22936"; transcript_id "MSTRG.22936.19"; exon_number "32";
chr10	StringTie	exon	69936756	69936782	1000	+	.	gene_id "MSTRG.22936"; transcript_id "MSTRG.22936.19"; exon_number "33";
chr10	StringTie	exon	69937635	69937715	1000	+	.	gene_id "MSTRG.22936"; transcript_id "MSTRG.22936.19"; exon_number "34";
chr10	StringTie	exon	69940988	69941023	1000	+	.	gene_id "MSTRG.22936"; transcript_id "MSTRG.22936.19"; exon_number "35";
chr10	StringTie	exon	69944125	69944178	1000	+	.	gene_id "MSTRG.22936"; transcript_id "MSTRG.22936.19"; exon_number "36";
chr10	StringTie	exon	69945671	69945724	1000	+	.	gene_id "MSTRG.22936"; transcript_id "MSTRG.22936.19"; exon_number "37";
chr10	StringTie	exon	69947307	69947342	1000	+	.	gene_id "MSTRG.22936"; transcript_id "MSTRG.22936.19"; exon_number "38";
chr10	StringTie	exon	69952882	69952968	1000	+	.	gene_id "MSTRG.22936"; transcript_id "MSTRG.22936.19"; exon_number "39";
chr10	StringTie	exon	69957004	69957042	1000	+	.	gene_id "MSTRG.22936"; transcript_id "MSTRG.22936.19"; exon_number "40";
chr10	StringTie	exon	69958699	69959148	1000	+	.	gene_id "MSTRG.22936"; transcript_id "MSTRG.22936.19"; exon_number "41";
chr10	StringTie	transcript	69875136	69959140	1000	+	.	gene_id "MSTRG.22936"; transcript_id "MSTRG.22936.190";
chr10	StringTie	exon	69875136	69875163	1000	+	.	gene_id "MSTRG.22936"; transcript_id "MSTRG.22936.190"; exon_number "1";
chr10	StringTie	exon	69880503	69880553	1000	+	.	gene_id "MSTRG.22936"; transcript_id "MSTRG.22936.190"; exon_number "2";
chr10	StringTie	exon	69887456	69887491	1000	+	.	gene_id "MSTRG.22936"; transcript_id "MSTRG.22936.190"; exon_number "3";
chr10	StringTie	exon	69888304	69888330	1000	+	.	gene_id "MSTRG.22936"; transcript_id "MSTRG.22936.190"; exon_number "4";
chr10	StringTie	exon	69889414	69889440	1000	+	.	gene_id "MSTRG.22936"; transcript_id "MSTRG.22936.190"; exon_number "5";
chr10	StringTie	exon	69894552	69894578	1000	+	.	gene_id "MSTRG.22936"; transcript_id "MSTRG.22936.190"; exon_number "6";
chr10	StringTie	exon	69894675	69894701	1000	+	.	gene_id "MSTRG.22936"; transcript_id "MSTRG.22936.190"; exon_number "7";
chr10	StringTie	exon	69895550	69895576	1000	+	.	gene_id "MSTRG.22936"; transcript_id "MSTRG.22936.190"; exon_number "8";
chr10	StringTie	exon	69902748	69902855	1000	+	.	gene_id "MSTRG.22936"; transcript_id "MSTRG.22936.190"; exon_number "9";
chr10	StringTie	exon	69904933	69904959	1000	+	.	gene_id "MSTRG.22936"; transcript_id "MSTRG.22936.190"; exon_number "10";
chr10	StringTie	exon	69905787	69905822	1000	+	.	gene_id "MSTRG.22936"; transcript_id "MSTRG.22936.190"; exon_number "11";
chr10	StringTie	exon	69917289	69917333	1000	+	.	gene_id "MSTRG.22936"; transcript_id "MSTRG.22936.190"; exon_number "12";
chr10	StringTie	exon	69918285	69918317	1000	+	.	gene_id "MSTRG.22936"; transcript_id "MSTRG.22936.190"; exon_number "13";
chr10	StringTie	exon	69919062	69919088	1000	+	.	gene_id "MSTRG.22936"; transcript_id "MSTRG.22936.190"; exon_number "14";
chr10	StringTie	exon	69921882	69921935	1000	+	.	gene_id "MSTRG.22936"; transcript_id "MSTRG.22936.190"; exon_number "15";
chr10	StringTie	exon	69922708	69922794	1000	+	.	gene_id "MSTRG.22936"; transcript_id "MSTRG.22936.190"; exon_number "16";
chr10	StringTie	exon	69923802	69923855	1000	+	.	gene_id "MSTRG.22936"; transcript_id "MSTRG.22936.190"; exon_number "17";
chr10	StringTie	exon	69924963	69925007	1000	+	.	gene_id "MSTRG.22936"; transcript_id "MSTRG.22936.190"; exon_number "18";
chr10	StringTie	exon	69925804	69925872	1000	+	.	gene_id "MSTRG.22936"; transcript_id "MSTRG.22936.190"; exon_number "19";
chr10	StringTie	exon	69927087	69927110	1000	+	.	gene_id "MSTRG.22936"; transcript_id "MSTRG.22936.190"; exon_number "20";
chr10	StringTie	exon	69928937	69928999	1000	+	.	gene_id "MSTRG.22936"; transcript_id "MSTRG.22936.190"; exon_number "21";
chr10	StringTie	exon	69930043	69930087	1000	+	.	gene_id "MSTRG.22936"; transcript_id "MSTRG.22936.190"; exon_number "22";
chr10	StringTie	exon	69930400	69930552	1000	+	.	gene_id "MSTRG.22936"; transcript_id "MSTRG.22936.190"; exon_number "23";
chr10	StringTie	exon	69932560	69932604	1000	+	.	gene_id "MSTRG.22936"; transcript_id "MSTRG.22936.190"; exon_number "24";
chr10	StringTie	exon	69935350	69935391	1000	+	.	gene_id "MSTRG.22936"; transcript_id "MSTRG.22936.190"; exon_number "25";
chr10	StringTie	exon	69936756	69936782	1000	+	.	gene_id "MSTRG.22936"; transcript_id "MSTRG.22936.190"; exon_number "26";
chr10	StringTie	exon	69937635	69937715	1000	+	.	gene_id "MSTRG.22936"; transcript_id "MSTRG.22936.190"; exon_number "27";
chr10	StringTie	exon	69940988	69941023	1000	+	.	gene_id "MSTRG.22936"; transcript_id "MSTRG.22936.190"; exon_number "28";
chr10	StringTie	exon	69944125	69944178	1000	+	.	gene_id "MSTRG.22936"; transcript_id "MSTRG.22936.190"; exon_number "29";
chr10	StringTie	exon	69945671	69945724	1000	+	.	gene_id "MSTRG.22936"; transcript_id "MSTRG.22936.190"; exon_number "30";
chr10	StringTie	exon	69947307	69947342	1000	+	.	gene_id "MSTRG.22936"; transcript_id "MSTRG.22936.190"; exon_number "31";
chr10	StringTie	exon	69952882	69952968	1000	+	.	gene_id "MSTRG.22936"; transcript_id "MSTRG.22936.190"; exon_number "32";
chr10	StringTie	exon	69957004	69957042	1000	+	.	gene_id "MSTRG.22936"; transcript_id "MSTRG.22936.190"; exon_number "33";
chr10	StringTie	exon	69958699	69959140	1000	+	.	gene_id "MSTRG.22936"; transcript_id "MSTRG.22936.190"; exon_number "34";
chr10	StringTie	transcript	69875140	69959142	1000	+	.	gene_id "MSTRG.22936"; transcript_id "MSTRG.22936.191";
chr10	StringTie	exon	69875140	69875163	1000	+	.	gene_id "MSTRG.22936"; transcript_id "MSTRG.22936.191"; exon_number "1";
chr10	StringTie	exon	69880414	69880553	1000	+	.	gene_id "MSTRG.22936"; transcript_id "MSTRG.22936.191"; exon_number "2";
chr10	StringTie	exon	69887456	69887491	1000	+	.	gene_id "MSTRG.22936"; transcript_id "MSTRG.22936.191"; exon_number "3";
chr10	StringTie	exon	69888304	69888330	1000	+	.	gene_id "MSTRG.22936"; transcript_id "MSTRG.22936.191"; exon_number "4";
chr10	StringTie	exon	69889414	69889440	1000	+	.	gene_id "MSTRG.22936"; transcript_id "MSTRG.22936.191"; exon_number "5";
chr10	StringTie	exon	69894552	69894578	1000	+	.	gene_id "MSTRG.22936"; transcript_id "MSTRG.22936.191"; exon_number "6";
chr10	StringTie	exon	69894675	69894701	1000	+	.	gene_id "MSTRG.22936"; transcript_id "MSTRG.22936.191"; exon_number "7";
chr10	StringTie	exon	69895550	69895576	1000	+	.	gene_id "MSTRG.22936"; transcript_id "MSTRG.22936.191"; exon_number "8";
chr10	StringTie	exon	69902748	69902855	1000	+	.	gene_id "MSTRG.22936"; transcript_id "MSTRG.22936.191"; exon_number "9";
chr10	StringTie	exon	69904933	69904959	1000	+	.	gene_id "MSTRG.22936"; transcript_id "MSTRG.22936.191"; exon_number "10";
chr10	StringTie	exon	69905787	69905822	1000	+	.	gene_id "MSTRG.22936"; transcript_id "MSTRG.22936.191"; exon_number "11";
chr10	StringTie	exon	69917289	69917333	1000	+	.	gene_id "MSTRG.22936"; transcript_id "MSTRG.22936.191"; exon_number "12";
chr10	StringTie	exon	69918285	69918317	1000	+	.	gene_id "MSTRG.22936"; transcript_id "MSTRG.22936.191"; exon_number "13";
chr10	StringTie	exon	69919062	69919088	1000	+	.	gene_id "MSTRG.22936"; transcript_id "MSTRG.22936.191"; exon_number "14";
chr10	StringTie	exon	69921882	69921935	1000	+	.	gene_id "MSTRG.22936"; transcript_id "MSTRG.22936.191"; exon_number "15";
chr10	StringTie	exon	69922708	69922794	1000	+	.	gene_id "MSTRG.22936"; transcript_id "MSTRG.22936.191"; exon_number "16";
chr10	StringTie	exon	69923802	69923855	1000	+	.	gene_id "MSTRG.22936"; transcript_id "MSTRG.22936.191"; exon_number "17";
chr10	StringTie	exon	69924963	69925007	1000	+	.	gene_id "MSTRG.22936"; transcript_id "MSTRG.22936.191"; exon_number "18";
chr10	StringTie	exon	69925804	69925872	1000	+	.	gene_id "MSTRG.22936"; transcript_id "MSTRG.22936.191"; exon_number "19";
chr10	StringTie	exon	69927087	69927110	1000	+	.	gene_id "MSTRG.22936"; transcript_id "MSTRG.22936.191"; exon_number "20";
chr10	StringTie	exon	69928937	69928999	1000	+	.	gene_id "MSTRG.22936"; transcript_id "MSTRG.22936.191"; exon_number "21";
chr10	StringTie	exon	69930043	69930087	1000	+	.	gene_id "MSTRG.22936"; transcript_id "MSTRG.22936.191"; exon_number "22";
chr10	StringTie	exon	69930400	69930552	1000	+	.	gene_id "MSTRG.22936"; transcript_id "MSTRG.22936.191"; exon_number "23";
chr10	StringTie	exon	69935350	69935391	1000	+	.	gene_id "MSTRG.22936"; transcript_id "MSTRG.22936.191"; exon_number "24";
chr10	StringTie	exon	69936756	69936782	1000	+	.	gene_id "MSTRG.22936"; transcript_id "MSTRG.22936.191"; exon_number "25";
chr10	StringTie	exon	69937635	69937715	1000	+	.	gene_id "MSTRG.22936"; transcript_id "MSTRG.22936.191"; exon_number "26";
chr10	StringTie	exon	69944125	69944178	1000	+	.	gene_id "MSTRG.22936"; transcript_id "MSTRG.22936.191"; exon_number "27";
chr10	StringTie	exon	69945671	69945724	1000	+	.	gene_id "MSTRG.22936"; transcript_id "MSTRG.22936.191"; exon_number "28";
chr10	StringTie	exon	69947307	69947342	1000	+	.	gene_id "MSTRG.22936"; transcript_id "MSTRG.22936.191"; exon_number "29";
chr10	StringTie	exon	69952882	69952968	1000	+	.	gene_id "MSTRG.22936"; transcript_id "MSTRG.22936.191"; exon_number "30";
chr10	StringTie	exon	69957004	69957042	1000	+	.	gene_id "MSTRG.22936"; transcript_id "MSTRG.22936.191"; exon_number "31";
chr10	StringTie	exon	69958699	69959142	1000	+	.	gene_id "MSTRG.22936"; transcript_id "MSTRG.22936.191"; exon_number "32";
chr10	StringTie	transcript	69875140	69959142	1000	+	.	gene_id "MSTRG.22936"; transcript_id "MSTRG.22936.192";
chr10	StringTie	exon	69875140	69875163	1000	+	.	gene_id "MSTRG.22936"; transcript_id "MSTRG.22936.192"; exon_number "1";
chr10	StringTie	exon	69880414	69880553	1000	+	.	gene_id "MSTRG.22936"; transcript_id "MSTRG.22936.192"; exon_number "2";
chr10	StringTie	exon	69887456	69887491	1000	+	.	gene_id "MSTRG.22936"; transcript_id "MSTRG.22936.192"; exon_number "3";
chr10	StringTie	exon	69888304	69888330	1000	+	.	gene_id "MSTRG.22936"; transcript_id "MSTRG.22936.192"; exon_number "4";
chr10	StringTie	exon	69889414	69889440	1000	+	.	gene_id "MSTRG.22936"; transcript_id "MSTRG.22936.192"; exon_number "5";
chr10	StringTie	exon	69894552	69894578	1000	+	.	gene_id "MSTRG.22936"; transcript_id "MSTRG.22936.192"; exon_number "6";
chr10	StringTie	exon	69894675	69894701	1000	+	.	gene_id "MSTRG.22936"; transcript_id "MSTRG.22936.192"; exon_number "7";
chr10	StringTie	exon	69895550	69895576	1000	+	.	gene_id "MSTRG.22936"; transcript_id "MSTRG.22936.192"; exon_number "8";
chr10	StringTie	exon	69897475	69897531	1000	+	.	gene_id "MSTRG.22936"; transcript_id "MSTRG.22936.192"; exon_number "9";
chr10	StringTie	exon	69902748	69902855	1000	+	.	gene_id "MSTRG.22936"; transcript_id "MSTRG.22936.192"; exon_number "10";
chr10	StringTie	exon	69904933	69904959	1000	+	.	gene_id "MSTRG.22936"; transcript_id "MSTRG.22936.192"; exon_number "11";
chr10	StringTie	exon	69905787	69905822	1000	+	.	gene_id "MSTRG.22936"; transcript_id "MSTRG.22936.192"; exon_number "12";
chr10	StringTie	exon	69917289	69917333	1000	+	.	gene_id "MSTRG.22936"; transcript_id "MSTRG.22936.192"; exon_number "13";
chr10	StringTie	exon	69918285	69918317	1000	+	.	gene_id "MSTRG.22936"; transcript_id "MSTRG.22936.192"; exon_number "14";
chr10	StringTie	exon	69919062	69919088	1000	+	.	gene_id "MSTRG.22936"; transcript_id "MSTRG.22936.192"; exon_number "15";
chr10	StringTie	exon	69921882	69921935	1000	+	.	gene_id "MSTRG.22936"; transcript_id "MSTRG.22936.192"; exon_number "16";
chr10	StringTie	exon	69922708	69922794	1000	+	.	gene_id "MSTRG.22936"; transcript_id "MSTRG.22936.192"; exon_number "17";
chr10	StringTie	exon	69923802	69923855	1000	+	.	gene_id "MSTRG.22936"; transcript_id "MSTRG.22936.192"; exon_number "18";
chr10	StringTie	exon	69924963	69925007	1000	+	.	gene_id "MSTRG.22936"; transcript_id "MSTRG.22936.192"; exon_number "19";
chr10	StringTie	exon	69925804	69925872	1000	+	.	gene_id "MSTRG.22936"; transcript_id "MSTRG.22936.192"; exon_number "20";
chr10	StringTie	exon	69927087	69927110	1000	+	.	gene_id "MSTRG.22936"; transcript_id "MSTRG.22936.192"; exon_number "21";
chr10	StringTie	exon	69928937	69928999	1000	+	.	gene_id "MSTRG.22936"; transcript_id "MSTRG.22936.192"; exon_number "22";
chr10	StringTie	exon	69930043	69930087	1000	+	.	gene_id "MSTRG.22936"; transcript_id "MSTRG.22936.192"; exon_number "23";
chr10	StringTie	exon	69930400	69930552	1000	+	.	gene_id "MSTRG.22936"; transcript_id "MSTRG.22936.192"; exon_number "24";
chr10	StringTie	exon	69935350	69935391	1000	+	.	gene_id "MSTRG.22936"; transcript_id "MSTRG.22936.192"; exon_number "25";
chr10	StringTie	exon	69936756	69936782	1000	+	.	gene_id "MSTRG.22936"; transcript_id "MSTRG.22936.192"; exon_number "26";
chr10	StringTie	exon	69937635	69937715	1000	+	.	gene_id "MSTRG.22936"; transcript_id "MSTRG.22936.192"; exon_number "27";
chr10	StringTie	exon	69944125	69944178	1000	+	.	gene_id "MSTRG.22936"; transcript_id "MSTRG.22936.192"; exon_number "28";
chr10	StringTie	exon	69945671	69945724	1000	+	.	gene_id "MSTRG.22936"; transcript_id "MSTRG.22936.192"; exon_number "29";
chr10	StringTie	exon	69947307	69947342	1000	+	.	gene_id "MSTRG.22936"; transcript_id "MSTRG.22936.192"; exon_number "30";
chr10	StringTie	exon	69952882	69952968	1000	+	.	gene_id "MSTRG.22936"; transcript_id "MSTRG.22936.192"; exon_number "31";
chr10	StringTie	exon	69953948	69954025	1000	+	.	gene_id "MSTRG.22936"; transcript_id "MSTRG.22936.192"; exon_number "32";
chr10	StringTie	exon	69957004	69957042	1000	+	.	gene_id "MSTRG.22936"; transcript_id "MSTRG.22936.192"; exon_number "33";
chr10	StringTie	exon	69958699	69959142	1000	+	.	gene_id "MSTRG.22936"; transcript_id "MSTRG.22936.192"; exon_number "34";
chr10	StringTie	transcript	69875142	69959137	1000	+	.	gene_id "MSTRG.22936"; transcript_id "MSTRG.22936.193";
chr10	StringTie	exon	69875142	69875160	1000	+	.	gene_id "MSTRG.22936"; transcript_id "MSTRG.22936.193"; exon_number "1";
chr10	StringTie	exon	69878038	69878065	1000	+	.	gene_id "MSTRG.22936"; transcript_id "MSTRG.22936.193"; exon_number "2";
chr10	StringTie	exon	69880503	69880553	1000	+	.	gene_id "MSTRG.22936"; transcript_id "MSTRG.22936.193"; exon_number "3";
chr10	StringTie	exon	69887456	69887491	1000	+	.	gene_id "MSTRG.22936"; transcript_id "MSTRG.22936.193"; exon_number "4";
chr10	StringTie	exon	69888304	69888330	1000	+	.	gene_id "MSTRG.22936"; transcript_id "MSTRG.22936.193"; exon_number "5";
chr10	StringTie	exon	69889414	69889440	1000	+	.	gene_id "MSTRG.22936"; transcript_id "MSTRG.22936.193"; exon_number "6";
chr10	StringTie	exon	69894552	69894578	1000	+	.	gene_id "MSTRG.22936"; transcript_id "MSTRG.22936.193"; exon_number "7";
chr10	StringTie	exon	69894675	69894701	1000	+	.	gene_id "MSTRG.22936"; transcript_id "MSTRG.22936.193"; exon_number "8";
chr10	StringTie	exon	69895550	69895576	1000	+	.	gene_id "MSTRG.22936"; transcript_id "MSTRG.22936.193"; exon_number "9";
chr10	StringTie	exon	69897475	69897531	1000	+	.	gene_id "MSTRG.22936"; transcript_id "MSTRG.22936.193"; exon_number "10";
chr10	StringTie	exon	69902748	69902855	1000	+	.	gene_id "MSTRG.22936"; transcript_id "MSTRG.22936.193"; exon_number "11";
chr10	StringTie	exon	69904933	69904959	1000	+	.	gene_id "MSTRG.22936"; transcript_id "MSTRG.22936.193"; exon_number "12";
chr10	StringTie	exon	69905787	69905822	1000	+	.	gene_id "MSTRG.22936"; transcript_id "MSTRG.22936.193"; exon_number "13";
chr10	StringTie	exon	69917289	69917333	1000	+	.	gene_id "MSTRG.22936"; transcript_id "MSTRG.22936.193"; exon_number "14";
chr10	StringTie	exon	69918285	69918317	1000	+	.	gene_id "MSTRG.22936"; transcript_id "MSTRG.22936.193"; exon_number "15";
chr10	StringTie	exon	69919062	69919088	1000	+	.	gene_id "MSTRG.22936"; transcript_id "MSTRG.22936.193"; exon_number "16";
chr10	StringTie	exon	69921882	69921935	1000	+	.	gene_id "MSTRG.22936"; transcript_id "MSTRG.22936.193"; exon_number "17";
chr10	StringTie	exon	69922708	69922794	1000	+	.	gene_id "MSTRG.22936"; transcript_id "MSTRG.22936.193"; exon_number "18";
chr10	StringTie	exon	69923802	69923855	1000	+	.	gene_id "MSTRG.22936"; transcript_id "MSTRG.22936.193"; exon_number "19";
chr10	StringTie	exon	69924963	69925007	1000	+	.	gene_id "MSTRG.22936"; transcript_id "MSTRG.22936.193"; exon_number "20";
chr10	StringTie	exon	69925804	69925872	1000	+	.	gene_id "MSTRG.22936"; transcript_id "MSTRG.22936.193"; exon_number "21";
chr10	StringTie	exon	69927087	69927110	1000	+	.	gene_id "MSTRG.22936"; transcript_id "MSTRG.22936.193"; exon_number "22";
chr10	StringTie	exon	69928937	69928999	1000	+	.	gene_id "MSTRG.22936"; transcript_id "MSTRG.22936.193"; exon_number "23";
chr10	StringTie	exon	69930043	69930087	1000	+	.	gene_id "MSTRG.22936"; transcript_id "MSTRG.22936.193"; exon_number "24";
chr10	StringTie	exon	69930400	69930552	1000	+	.	gene_id "MSTRG.22936"; transcript_id "MSTRG.22936.193"; exon_number "25";
chr10	StringTie	exon	69936756	69936782	1000	+	.	gene_id "MSTRG.22936"; transcript_id "MSTRG.22936.193"; exon_number "26";
chr10	StringTie	exon	69937635	69937715	1000	+	.	gene_id "MSTRG.22936"; transcript_id "MSTRG.22936.193"; exon_number "27";
chr10	StringTie	exon	69944125	69944178	1000	+	.	gene_id "MSTRG.22936"; transcript_id "MSTRG.22936.193"; exon_number "28";
chr10	StringTie	exon	69945671	69945724	1000	+	.	gene_id "MSTRG.22936"; transcript_id "MSTRG.22936.193"; exon_number "29";
chr10	StringTie	exon	69947307	69947342	1000	+	.	gene_id "MSTRG.22936"; transcript_id "MSTRG.22936.193"; exon_number "30";
chr10	StringTie	exon	69952882	69952968	1000	+	.	gene_id "MSTRG.22936"; transcript_id "MSTRG.22936.193"; exon_number "31";
chr10	StringTie	exon	69957004	69957042	1000	+	.	gene_id "MSTRG.22936"; transcript_id "MSTRG.22936.193"; exon_number "32";
chr10	StringTie	exon	69958699	69959137	1000	+	.	gene_id "MSTRG.22936"; transcript_id "MSTRG.22936.193"; exon_number "33";
chr10	StringTie	transcript	69875143	69959144	1000	+	.	gene_id "MSTRG.22936"; transcript_id "MSTRG.22936.194";
chr10	StringTie	exon	69875143	69875163	1000	+	.	gene_id "MSTRG.22936"; transcript_id "MSTRG.22936.194"; exon_number "1";
chr10	StringTie	exon	69880503	69880553	1000	+	.	gene_id "MSTRG.22936"; transcript_id "MSTRG.22936.194"; exon_number "2";
chr10	StringTie	exon	69887456	69887491	1000	+	.	gene_id "MSTRG.22936"; transcript_id "MSTRG.22936.194"; exon_number "3";
chr10	StringTie	exon	69888304	69888330	1000	+	.	gene_id "MSTRG.22936"; transcript_id "MSTRG.22936.194"; exon_number "4";
chr10	StringTie	exon	69889414	69889440	1000	+	.	gene_id "MSTRG.22936"; transcript_id "MSTRG.22936.194"; exon_number "5";
chr10	StringTie	exon	69894552	69894578	1000	+	.	gene_id "MSTRG.22936"; transcript_id "MSTRG.22936.194"; exon_number "6";
chr10	StringTie	exon	69894675	69894701	1000	+	.	gene_id "MSTRG.22936"; transcript_id "MSTRG.22936.194"; exon_number "7";
chr10	StringTie	exon	69895550	69895576	1000	+	.	gene_id "MSTRG.22936"; transcript_id "MSTRG.22936.194"; exon_number "8";
chr10	StringTie	exon	69897475	69897531	1000	+	.	gene_id "MSTRG.22936"; transcript_id "MSTRG.22936.194"; exon_number "9";
chr10	StringTie	exon	69902748	69902855	1000	+	.	gene_id "MSTRG.22936"; transcript_id "MSTRG.22936.194"; exon_number "10";
chr10	StringTie	exon	69904933	69904959	1000	+	.	gene_id "MSTRG.22936"; transcript_id "MSTRG.22936.194"; exon_number "11";
chr10	StringTie	exon	69905787	69905822	1000	+	.	gene_id "MSTRG.22936"; transcript_id "MSTRG.22936.194"; exon_number "12";
chr10	StringTie	exon	69917289	69917333	1000	+	.	gene_id "MSTRG.22936"; transcript_id "MSTRG.22936.194"; exon_number "13";
chr10	StringTie	exon	69918285	69918317	1000	+	.	gene_id "MSTRG.22936"; transcript_id "MSTRG.22936.194"; exon_number "14";
chr10	StringTie	exon	69919062	69919088	1000	+	.	gene_id "MSTRG.22936"; transcript_id "MSTRG.22936.194"; exon_number "15";
chr10	StringTie	exon	69921882	69921935	1000	+	.	gene_id "MSTRG.22936"; transcript_id "MSTRG.22936.194"; exon_number "16";
chr10	StringTie	exon	69922708	69922794	1000	+	.	gene_id "MSTRG.22936"; transcript_id "MSTRG.22936.194"; exon_number "17";
chr10	StringTie	exon	69923802	69923855	1000	+	.	gene_id "MSTRG.22936"; transcript_id "MSTRG.22936.194"; exon_number "18";
chr10	StringTie	exon	69924963	69925007	1000	+	.	gene_id "MSTRG.22936"; transcript_id "MSTRG.22936.194"; exon_number "19";
chr10	StringTie	exon	69925804	69925872	1000	+	.	gene_id "MSTRG.22936"; transcript_id "MSTRG.22936.194"; exon_number "20";
chr10	StringTie	exon	69927087	69927110	1000	+	.	gene_id "MSTRG.22936"; transcript_id "MSTRG.22936.194"; exon_number "21";
chr10	StringTie	exon	69928937	69928999	1000	+	.	gene_id "MSTRG.22936"; transcript_id "MSTRG.22936.194"; exon_number "22";
chr10	StringTie	exon	69930043	69930087	1000	+	.	gene_id "MSTRG.22936"; transcript_id "MSTRG.22936.194"; exon_number "23";
chr10	StringTie	exon	69930400	69930552	1000	+	.	gene_id "MSTRG.22936"; transcript_id "MSTRG.22936.194"; exon_number "24";
chr10	StringTie	exon	69936756	69936782	1000	+	.	gene_id "MSTRG.22936"; transcript_id "MSTRG.22936.194"; exon_number "25";
chr10	StringTie	exon	69937635	69937715	1000	+	.	gene_id "MSTRG.22936"; transcript_id "MSTRG.22936.194"; exon_number "26";
chr10	StringTie	exon	69944125	69944178	1000	+	.	gene_id "MSTRG.22936"; transcript_id "MSTRG.22936.194"; exon_number "27";
chr10	StringTie	exon	69945671	69945724	1000	+	.	gene_id "MSTRG.22936"; transcript_id "MSTRG.22936.194"; exon_number "28";
chr10	StringTie	exon	69947307	69947342	1000	+	.	gene_id "MSTRG.22936"; transcript_id "MSTRG.22936.194"; exon_number "29";
chr10	StringTie	exon	69957004	69957042	1000	+	.	gene_id "MSTRG.22936"; transcript_id "MSTRG.22936.194"; exon_number "30";
chr10	StringTie	exon	69958699	69959144	1000	+	.	gene_id "MSTRG.22936"; transcript_id "MSTRG.22936.194"; exon_number "31";
chr10	StringTie	transcript	69877059	69959144	1000	+	.	gene_id "MSTRG.22936"; transcript_id "MSTRG.22936.195";
chr10	StringTie	exon	69877059	69877603	1000	+	.	gene_id "MSTRG.22936"; transcript_id "MSTRG.22936.195"; exon_number "1";
chr10	StringTie	exon	69878039	69878065	1000	+	.	gene_id "MSTRG.22936"; transcript_id "MSTRG.22936.195"; exon_number "2";
chr10	StringTie	exon	69880503	69880553	1000	+	.	gene_id "MSTRG.22936"; transcript_id "MSTRG.22936.195"; exon_number "3";
chr10	StringTie	exon	69887456	69887491	1000	+	.	gene_id "MSTRG.22936"; transcript_id "MSTRG.22936.195"; exon_number "4";
chr10	StringTie	exon	69888304	69888330	1000	+	.	gene_id "MSTRG.22936"; transcript_id "MSTRG.22936.195"; exon_number "5";
chr10	StringTie	exon	69889414	69889440	1000	+	.	gene_id "MSTRG.22936"; transcript_id "MSTRG.22936.195"; exon_number "6";
chr10	StringTie	exon	69894552	69894578	1000	+	.	gene_id "MSTRG.22936"; transcript_id "MSTRG.22936.195"; exon_number "7";
chr10	StringTie	exon	69894675	69894701	1000	+	.	gene_id "MSTRG.22936"; transcript_id "MSTRG.22936.195"; exon_number "8";
chr10	StringTie	exon	69895550	69895576	1000	+	.	gene_id "MSTRG.22936"; transcript_id "MSTRG.22936.195"; exon_number "9";
chr10	StringTie	exon	69902748	69902855	1000	+	.	gene_id "MSTRG.22936"; transcript_id "MSTRG.22936.195"; exon_number "10";
chr10	StringTie	exon	69904933	69904959	1000	+	.	gene_id "MSTRG.22936"; transcript_id "MSTRG.22936.195"; exon_number "11";
chr10	StringTie	exon	69905787	69905822	1000	+	.	gene_id "MSTRG.22936"; transcript_id "MSTRG.22936.195"; exon_number "12";
chr10	StringTie	exon	69917289	69917333	1000	+	.	gene_id "MSTRG.22936"; transcript_id "MSTRG.22936.195"; exon_number "13";
chr10	StringTie	exon	69918285	69918317	1000	+	.	gene_id "MSTRG.22936"; transcript_id "MSTRG.22936.195"; exon_number "14";
chr10	StringTie	exon	69919062	69919088	1000	+	.	gene_id "MSTRG.22936"; transcript_id "MSTRG.22936.195"; exon_number "15";
chr10	StringTie	exon	69921882	69921935	1000	+	.	gene_id "MSTRG.22936"; transcript_id "MSTRG.22936.195"; exon_number "16";
chr10	StringTie	exon	69922708	69922794	1000	+	.	gene_id "MSTRG.22936"; transcript_id "MSTRG.22936.195"; exon_number "17";
chr10	StringTie	exon	69923802	69923855	1000	+	.	gene_id "MSTRG.22936"; transcript_id "MSTRG.22936.195"; exon_number "18";
chr10	StringTie	exon	69924963	69925007	1000	+	.	gene_id "MSTRG.22936"; transcript_id "MSTRG.22936.195"; exon_number "19";
chr10	StringTie	exon	69925804	69925872	1000	+	.	gene_id "MSTRG.22936"; transcript_id "MSTRG.22936.195"; exon_number "20";
chr10	StringTie	exon	69927087	69927110	1000	+	.	gene_id "MSTRG.22936"; transcript_id "MSTRG.22936.195"; exon_number "21";
chr10	StringTie	exon	69928937	69928999	1000	+	.	gene_id "MSTRG.22936"; transcript_id "MSTRG.22936.195"; exon_number "22";
chr10	StringTie	exon	69930043	69930087	1000	+	.	gene_id "MSTRG.22936"; transcript_id "MSTRG.22936.195"; exon_number "23";
chr10	StringTie	exon	69930400	69930552	1000	+	.	gene_id "MSTRG.22936"; transcript_id "MSTRG.22936.195"; exon_number "24";
chr10	StringTie	exon	69935350	69935391	1000	+	.	gene_id "MSTRG.22936"; transcript_id "MSTRG.22936.195"; exon_number "25";
chr10	StringTie	exon	69936756	69936782	1000	+	.	gene_id "MSTRG.22936"; transcript_id "MSTRG.22936.195"; exon_number "26";
chr10	StringTie	exon	69937635	69937715	1000	+	.	gene_id "MSTRG.22936"; transcript_id "MSTRG.22936.195"; exon_number "27";
chr10	StringTie	exon	69940988	69941023	1000	+	.	gene_id "MSTRG.22936"; transcript_id "MSTRG.22936.195"; exon_number "28";
chr10	StringTie	exon	69944125	69944178	1000	+	.	gene_id "MSTRG.22936"; transcript_id "MSTRG.22936.195"; exon_number "29";
chr10	StringTie	exon	69945671	69945724	1000	+	.	gene_id "MSTRG.22936"; transcript_id "MSTRG.22936.195"; exon_number "30";
chr10	StringTie	exon	69947307	69947342	1000	+	.	gene_id "MSTRG.22936"; transcript_id "MSTRG.22936.195"; exon_number "31";
chr10	StringTie	exon	69952882	69952968	1000	+	.	gene_id "MSTRG.22936"; transcript_id "MSTRG.22936.195"; exon_number "32";
chr10	StringTie	exon	69957004	69957042	1000	+	.	gene_id "MSTRG.22936"; transcript_id "MSTRG.22936.195"; exon_number "33";
chr10	StringTie	exon	69958699	69959144	1000	+	.	gene_id "MSTRG.22936"; transcript_id "MSTRG.22936.195"; exon_number "34";
chr10	StringTie	transcript	69877296	69959148	1000	+	.	gene_id "MSTRG.22936"; transcript_id "MSTRG.22936.196";
chr10	StringTie	exon	69877296	69877603	1000	+	.	gene_id "MSTRG.22936"; transcript_id "MSTRG.22936.196"; exon_number "1";
chr10	StringTie	exon	69878039	69878065	1000	+	.	gene_id "MSTRG.22936"; transcript_id "MSTRG.22936.196"; exon_number "2";
chr10	StringTie	exon	69879403	69880553	1000	+	.	gene_id "MSTRG.22936"; transcript_id "MSTRG.22936.196"; exon_number "3";
chr10	StringTie	exon	69887456	69887491	1000	+	.	gene_id "MSTRG.22936"; transcript_id "MSTRG.22936.196"; exon_number "4";
chr10	StringTie	exon	69888304	69888330	1000	+	.	gene_id "MSTRG.22936"; transcript_id "MSTRG.22936.196"; exon_number "5";
chr10	StringTie	exon	69889414	69889440	1000	+	.	gene_id "MSTRG.22936"; transcript_id "MSTRG.22936.196"; exon_number "6";
chr10	StringTie	exon	69894552	69894578	1000	+	.	gene_id "MSTRG.22936"; transcript_id "MSTRG.22936.196"; exon_number "7";
chr10	StringTie	exon	69894675	69894701	1000	+	.	gene_id "MSTRG.22936"; transcript_id "MSTRG.22936.196"; exon_number "8";
chr10	StringTie	exon	69895550	69895576	1000	+	.	gene_id "MSTRG.22936"; transcript_id "MSTRG.22936.196"; exon_number "9";
chr10	StringTie	exon	69902748	69902855	1000	+	.	gene_id "MSTRG.22936"; transcript_id "MSTRG.22936.196"; exon_number "10";
chr10	StringTie	exon	69904933	69904959	1000	+	.	gene_id "MSTRG.22936"; transcript_id "MSTRG.22936.196"; exon_number "11";
chr10	StringTie	exon	69905787	69905822	1000	+	.	gene_id "MSTRG.22936"; transcript_id "MSTRG.22936.196"; exon_number "12";
chr10	StringTie	exon	69917289	69917333	1000	+	.	gene_id "MSTRG.22936"; transcript_id "MSTRG.22936.196"; exon_number "13";
chr10	StringTie	exon	69918285	69918317	1000	+	.	gene_id "MSTRG.22936"; transcript_id "MSTRG.22936.196"; exon_number "14";
chr10	StringTie	exon	69919062	69919088	1000	+	.	gene_id "MSTRG.22936"; transcript_id "MSTRG.22936.196"; exon_number "15";
chr10	StringTie	exon	69921882	69921935	1000	+	.	gene_id "MSTRG.22936"; transcript_id "MSTRG.22936.196"; exon_number "16";
chr10	StringTie	exon	69922708	69922794	1000	+	.	gene_id "MSTRG.22936"; transcript_id "MSTRG.22936.196"; exon_number "17";
chr10	StringTie	exon	69923802	69923855	1000	+	.	gene_id "MSTRG.22936"; transcript_id "MSTRG.22936.196"; exon_number "18";
chr10	StringTie	exon	69924963	69925007	1000	+	.	gene_id "MSTRG.22936"; transcript_id "MSTRG.22936.196"; exon_number "19";
chr10	StringTie	exon	69925804	69925872	1000	+	.	gene_id "MSTRG.22936"; transcript_id "MSTRG.22936.196"; exon_number "20";
chr10	StringTie	exon	69927087	69927110	1000	+	.	gene_id "MSTRG.22936"; transcript_id "MSTRG.22936.196"; exon_number "21";
chr10	StringTie	exon	69928937	69928999	1000	+	.	gene_id "MSTRG.22936"; transcript_id "MSTRG.22936.196"; exon_number "22";
chr10	StringTie	exon	69930043	69930087	1000	+	.	gene_id "MSTRG.22936"; transcript_id "MSTRG.22936.196"; exon_number "23";
chr10	StringTie	exon	69930400	69930552	1000	+	.	gene_id "MSTRG.22936"; transcript_id "MSTRG.22936.196"; exon_number "24";
chr10	StringTie	exon	69935350	69935391	1000	+	.	gene_id "MSTRG.22936"; transcript_id "MSTRG.22936.196"; exon_number "25";
chr10	StringTie	exon	69936756	69936782	1000	+	.	gene_id "MSTRG.22936"; transcript_id "MSTRG.22936.196"; exon_number "26";
chr10	StringTie	exon	69937635	69937715	1000	+	.	gene_id "MSTRG.22936"; transcript_id "MSTRG.22936.196"; exon_number "27";
chr10	StringTie	exon	69940988	69941023	1000	+	.	gene_id "MSTRG.22936"; transcript_id "MSTRG.22936.196"; exon_number "28";
chr10	StringTie	exon	69944125	69944178	1000	+	.	gene_id "MSTRG.22936"; transcript_id "MSTRG.22936.196"; exon_number "29";
chr10	StringTie	exon	69945671	69945724	1000	+	.	gene_id "MSTRG.22936"; transcript_id "MSTRG.22936.196"; exon_number "30";
chr10	StringTie	exon	69947307	69947342	1000	+	.	gene_id "MSTRG.22936"; transcript_id "MSTRG.22936.196"; exon_number "31";
chr10	StringTie	exon	69952882	69952968	1000	+	.	gene_id "MSTRG.22936"; transcript_id "MSTRG.22936.196"; exon_number "32";
chr10	StringTie	exon	69957004	69957042	1000	+	.	gene_id "MSTRG.22936"; transcript_id "MSTRG.22936.196"; exon_number "33";
chr10	StringTie	exon	69958699	69959148	1000	+	.	gene_id "MSTRG.22936"; transcript_id "MSTRG.22936.196"; exon_number "34";
chr10	StringTie	transcript	69877296	69959144	1000	+	.	gene_id "MSTRG.22936"; transcript_id "MSTRG.22936.197";
chr10	StringTie	exon	69877296	69877603	1000	+	.	gene_id "MSTRG.22936"; transcript_id "MSTRG.22936.197"; exon_number "1";
chr10	StringTie	exon	69878039	69878065	1000	+	.	gene_id "MSTRG.22936"; transcript_id "MSTRG.22936.197"; exon_number "2";
chr10	StringTie	exon	69879403	69880553	1000	+	.	gene_id "MSTRG.22936"; transcript_id "MSTRG.22936.197"; exon_number "3";
chr10	StringTie	exon	69887456	69887491	1000	+	.	gene_id "MSTRG.22936"; transcript_id "MSTRG.22936.197"; exon_number "4";
chr10	StringTie	exon	69888304	69888330	1000	+	.	gene_id "MSTRG.22936"; transcript_id "MSTRG.22936.197"; exon_number "5";
chr10	StringTie	exon	69889414	69889440	1000	+	.	gene_id "MSTRG.22936"; transcript_id "MSTRG.22936.197"; exon_number "6";
chr10	StringTie	exon	69894552	69894578	1000	+	.	gene_id "MSTRG.22936"; transcript_id "MSTRG.22936.197"; exon_number "7";
chr10	StringTie	exon	69894675	69894701	1000	+	.	gene_id "MSTRG.22936"; transcript_id "MSTRG.22936.197"; exon_number "8";
chr10	StringTie	exon	69895550	69895576	1000	+	.	gene_id "MSTRG.22936"; transcript_id "MSTRG.22936.197"; exon_number "9";
chr10	StringTie	exon	69902748	69902855	1000	+	.	gene_id "MSTRG.22936"; transcript_id "MSTRG.22936.197"; exon_number "10";
chr10	StringTie	exon	69904933	69904959	1000	+	.	gene_id "MSTRG.22936"; transcript_id "MSTRG.22936.197"; exon_number "11";
chr10	StringTie	exon	69905787	69905822	1000	+	.	gene_id "MSTRG.22936"; transcript_id "MSTRG.22936.197"; exon_number "12";
chr10	StringTie	exon	69917289	69917333	1000	+	.	gene_id "MSTRG.22936"; transcript_id "MSTRG.22936.197"; exon_number "13";
chr10	StringTie	exon	69918285	69918317	1000	+	.	gene_id "MSTRG.22936"; transcript_id "MSTRG.22936.197"; exon_number "14";
chr10	StringTie	exon	69919062	69919088	1000	+	.	gene_id "MSTRG.22936"; transcript_id "MSTRG.22936.197"; exon_number "15";
chr10	StringTie	exon	69921882	69921935	1000	+	.	gene_id "MSTRG.22936"; transcript_id "MSTRG.22936.197"; exon_number "16";
chr10	StringTie	exon	69922708	69922794	1000	+	.	gene_id "MSTRG.22936"; transcript_id "MSTRG.22936.197"; exon_number "17";
chr10	StringTie	exon	69923802	69923855	1000	+	.	gene_id "MSTRG.22936"; transcript_id "MSTRG.22936.197"; exon_number "18";
chr10	StringTie	exon	69924963	69925007	1000	+	.	gene_id "MSTRG.22936"; transcript_id "MSTRG.22936.197"; exon_number "19";
chr10	StringTie	exon	69925804	69925872	1000	+	.	gene_id "MSTRG.22936"; transcript_id "MSTRG.22936.197"; exon_number "20";
chr10	StringTie	exon	69927087	69927110	1000	+	.	gene_id "MSTRG.22936"; transcript_id "MSTRG.22936.197"; exon_number "21";
chr10	StringTie	exon	69928937	69928999	1000	+	.	gene_id "MSTRG.22936"; transcript_id "MSTRG.22936.197"; exon_number "22";
chr10	StringTie	exon	69930043	69930087	1000	+	.	gene_id "MSTRG.22936"; transcript_id "MSTRG.22936.197"; exon_number "23";
chr10	StringTie	exon	69930400	69930552	1000	+	.	gene_id "MSTRG.22936"; transcript_id "MSTRG.22936.197"; exon_number "24";
chr10	StringTie	exon	69935350	69935391	1000	+	.	gene_id "MSTRG.22936"; transcript_id "MSTRG.22936.197"; exon_number "25";
chr10	StringTie	exon	69936756	69936782	1000	+	.	gene_id "MSTRG.22936"; transcript_id "MSTRG.22936.197"; exon_number "26";
chr10	StringTie	exon	69937635	69937715	1000	+	.	gene_id "MSTRG.22936"; transcript_id "MSTRG.22936.197"; exon_number "27";
chr10	StringTie	exon	69944125	69944178	1000	+	.	gene_id "MSTRG.22936"; transcript_id "MSTRG.22936.197"; exon_number "28";
chr10	StringTie	exon	69945671	69945724	1000	+	.	gene_id "MSTRG.22936"; transcript_id "MSTRG.22936.197"; exon_number "29";
chr10	StringTie	exon	69947307	69947342	1000	+	.	gene_id "MSTRG.22936"; transcript_id "MSTRG.22936.197"; exon_number "30";
chr10	StringTie	exon	69952882	69952968	1000	+	.	gene_id "MSTRG.22936"; transcript_id "MSTRG.22936.197"; exon_number "31";
chr10	StringTie	exon	69957004	69957042	1000	+	.	gene_id "MSTRG.22936"; transcript_id "MSTRG.22936.197"; exon_number "32";
chr10	StringTie	exon	69958699	69959144	1000	+	.	gene_id "MSTRG.22936"; transcript_id "MSTRG.22936.197"; exon_number "33";
chr10	StringTie	transcript	69877296	69959148	1000	+	.	gene_id "MSTRG.22936"; transcript_id "MSTRG.22936.198";
chr10	StringTie	exon	69877296	69877603	1000	+	.	gene_id "MSTRG.22936"; transcript_id "MSTRG.22936.198"; exon_number "1";
chr10	StringTie	exon	69878039	69878065	1000	+	.	gene_id "MSTRG.22936"; transcript_id "MSTRG.22936.198"; exon_number "2";
chr10	StringTie	exon	69879403	69880553	1000	+	.	gene_id "MSTRG.22936"; transcript_id "MSTRG.22936.198"; exon_number "3";
chr10	StringTie	exon	69887456	69887491	1000	+	.	gene_id "MSTRG.22936"; transcript_id "MSTRG.22936.198"; exon_number "4";
chr10	StringTie	exon	69888304	69888330	1000	+	.	gene_id "MSTRG.22936"; transcript_id "MSTRG.22936.198"; exon_number "5";
chr10	StringTie	exon	69889414	69889440	1000	+	.	gene_id "MSTRG.22936"; transcript_id "MSTRG.22936.198"; exon_number "6";
chr10	StringTie	exon	69894552	69894578	1000	+	.	gene_id "MSTRG.22936"; transcript_id "MSTRG.22936.198"; exon_number "7";
chr10	StringTie	exon	69894675	69894701	1000	+	.	gene_id "MSTRG.22936"; transcript_id "MSTRG.22936.198"; exon_number "8";
chr10	StringTie	exon	69895550	69895576	1000	+	.	gene_id "MSTRG.22936"; transcript_id "MSTRG.22936.198"; exon_number "9";
chr10	StringTie	exon	69897475	69897531	1000	+	.	gene_id "MSTRG.22936"; transcript_id "MSTRG.22936.198"; exon_number "10";
chr10	StringTie	exon	69902748	69902855	1000	+	.	gene_id "MSTRG.22936"; transcript_id "MSTRG.22936.198"; exon_number "11";
chr10	StringTie	exon	69904933	69904959	1000	+	.	gene_id "MSTRG.22936"; transcript_id "MSTRG.22936.198"; exon_number "12";
chr10	StringTie	exon	69905787	69905822	1000	+	.	gene_id "MSTRG.22936"; transcript_id "MSTRG.22936.198"; exon_number "13";
chr10	StringTie	exon	69917289	69917333	1000	+	.	gene_id "MSTRG.22936"; transcript_id "MSTRG.22936.198"; exon_number "14";
chr10	StringTie	exon	69918285	69918317	1000	+	.	gene_id "MSTRG.22936"; transcript_id "MSTRG.22936.198"; exon_number "15";
chr10	StringTie	exon	69919062	69919088	1000	+	.	gene_id "MSTRG.22936"; transcript_id "MSTRG.22936.198"; exon_number "16";
chr10	StringTie	exon	69921882	69921935	1000	+	.	gene_id "MSTRG.22936"; transcript_id "MSTRG.22936.198"; exon_number "17";
chr10	StringTie	exon	69922708	69922794	1000	+	.	gene_id "MSTRG.22936"; transcript_id "MSTRG.22936.198"; exon_number "18";
chr10	StringTie	exon	69923802	69923855	1000	+	.	gene_id "MSTRG.22936"; transcript_id "MSTRG.22936.198"; exon_number "19";
chr10	StringTie	exon	69924963	69925007	1000	+	.	gene_id "MSTRG.22936"; transcript_id "MSTRG.22936.198"; exon_number "20";
chr10	StringTie	exon	69925804	69925872	1000	+	.	gene_id "MSTRG.22936"; transcript_id "MSTRG.22936.198"; exon_number "21";
chr10	StringTie	exon	69927087	69927110	1000	+	.	gene_id "MSTRG.22936"; transcript_id "MSTRG.22936.198"; exon_number "22";
chr10	StringTie	exon	69928937	69928999	1000	+	.	gene_id "MSTRG.22936"; transcript_id "MSTRG.22936.198"; exon_number "23";
chr10	StringTie	exon	69930043	69930087	1000	+	.	gene_id "MSTRG.22936"; transcript_id "MSTRG.22936.198"; exon_number "24";
chr10	StringTie	exon	69930400	69930552	1000	+	.	gene_id "MSTRG.22936"; transcript_id "MSTRG.22936.198"; exon_number "25";
chr10	StringTie	exon	69935350	69935391	1000	+	.	gene_id "MSTRG.22936"; transcript_id "MSTRG.22936.198"; exon_number "26";
chr10	StringTie	exon	69936756	69936782	1000	+	.	gene_id "MSTRG.22936"; transcript_id "MSTRG.22936.198"; exon_number "27";
chr10	StringTie	exon	69937635	69937715	1000	+	.	gene_id "MSTRG.22936"; transcript_id "MSTRG.22936.198"; exon_number "28";
chr10	StringTie	exon	69944125	69944178	1000	+	.	gene_id "MSTRG.22936"; transcript_id "MSTRG.22936.198"; exon_number "29";
chr10	StringTie	exon	69945671	69945724	1000	+	.	gene_id "MSTRG.22936"; transcript_id "MSTRG.22936.198"; exon_number "30";
chr10	StringTie	exon	69947307	69947342	1000	+	.	gene_id "MSTRG.22936"; transcript_id "MSTRG.22936.198"; exon_number "31";
chr10	StringTie	exon	69957004	69957042	1000	+	.	gene_id "MSTRG.22936"; transcript_id "MSTRG.22936.198"; exon_number "32";
chr10	StringTie	exon	69958699	69959148	1000	+	.	gene_id "MSTRG.22936"; transcript_id "MSTRG.22936.198"; exon_number "33";
chr10	StringTie	transcript	69877296	69959144	1000	+	.	gene_id "MSTRG.22936"; transcript_id "MSTRG.22936.199";
chr10	StringTie	exon	69877296	69877603	1000	+	.	gene_id "MSTRG.22936"; transcript_id "MSTRG.22936.199"; exon_number "1";
chr10	StringTie	exon	69878039	69878065	1000	+	.	gene_id "MSTRG.22936"; transcript_id "MSTRG.22936.199"; exon_number "2";
chr10	StringTie	exon	69879403	69879455	1000	+	.	gene_id "MSTRG.22936"; transcript_id "MSTRG.22936.199"; exon_number "3";
chr10	StringTie	exon	69879596	69879668	1000	+	.	gene_id "MSTRG.22936"; transcript_id "MSTRG.22936.199"; exon_number "4";
chr10	StringTie	exon	69880503	69880553	1000	+	.	gene_id "MSTRG.22936"; transcript_id "MSTRG.22936.199"; exon_number "5";
chr10	StringTie	exon	69887456	69887491	1000	+	.	gene_id "MSTRG.22936"; transcript_id "MSTRG.22936.199"; exon_number "6";
chr10	StringTie	exon	69888304	69888330	1000	+	.	gene_id "MSTRG.22936"; transcript_id "MSTRG.22936.199"; exon_number "7";
chr10	StringTie	exon	69889414	69889440	1000	+	.	gene_id "MSTRG.22936"; transcript_id "MSTRG.22936.199"; exon_number "8";
chr10	StringTie	exon	69894552	69894578	1000	+	.	gene_id "MSTRG.22936"; transcript_id "MSTRG.22936.199"; exon_number "9";
chr10	StringTie	exon	69894675	69894701	1000	+	.	gene_id "MSTRG.22936"; transcript_id "MSTRG.22936.199"; exon_number "10";
chr10	StringTie	exon	69895550	69895576	1000	+	.	gene_id "MSTRG.22936"; transcript_id "MSTRG.22936.199"; exon_number "11";
chr10	StringTie	exon	69898697	69898762	1000	+	.	gene_id "MSTRG.22936"; transcript_id "MSTRG.22936.199"; exon_number "12";
chr10	StringTie	exon	69902748	69902855	1000	+	.	gene_id "MSTRG.22936"; transcript_id "MSTRG.22936.199"; exon_number "13";
chr10	StringTie	exon	69904933	69904959	1000	+	.	gene_id "MSTRG.22936"; transcript_id "MSTRG.22936.199"; exon_number "14";
chr10	StringTie	exon	69905787	69905822	1000	+	.	gene_id "MSTRG.22936"; transcript_id "MSTRG.22936.199"; exon_number "15";
chr10	StringTie	exon	69917289	69917333	1000	+	.	gene_id "MSTRG.22936"; transcript_id "MSTRG.22936.199"; exon_number "16";
chr10	StringTie	exon	69918285	69918317	1000	+	.	gene_id "MSTRG.22936"; transcript_id "MSTRG.22936.199"; exon_number "17";
chr10	StringTie	exon	69919062	69919088	1000	+	.	gene_id "MSTRG.22936"; transcript_id "MSTRG.22936.199"; exon_number "18";
chr10	StringTie	exon	69921882	69921935	1000	+	.	gene_id "MSTRG.22936"; transcript_id "MSTRG.22936.199"; exon_number "19";
chr10	StringTie	exon	69922708	69922794	1000	+	.	gene_id "MSTRG.22936"; transcript_id "MSTRG.22936.199"; exon_number "20";
chr10	StringTie	exon	69923802	69923855	1000	+	.	gene_id "MSTRG.22936"; transcript_id "MSTRG.22936.199"; exon_number "21";
chr10	StringTie	exon	69924963	69925007	1000	+	.	gene_id "MSTRG.22936"; transcript_id "MSTRG.22936.199"; exon_number "22";
chr10	StringTie	exon	69925804	69925872	1000	+	.	gene_id "MSTRG.22936"; transcript_id "MSTRG.22936.199"; exon_number "23";
chr10	StringTie	exon	69927087	69927110	1000	+	.	gene_id "MSTRG.22936"; transcript_id "MSTRG.22936.199"; exon_number "24";
chr10	StringTie	exon	69928937	69928999	1000	+	.	gene_id "MSTRG.22936"; transcript_id "MSTRG.22936.199"; exon_number "25";
chr10	StringTie	exon	69930043	69930087	1000	+	.	gene_id "MSTRG.22936"; transcript_id "MSTRG.22936.199"; exon_number "26";
chr10	StringTie	exon	69930400	69930552	1000	+	.	gene_id "MSTRG.22936"; transcript_id "MSTRG.22936.199"; exon_number "27";
chr10	StringTie	exon	69935350	69935391	1000	+	.	gene_id "MSTRG.22936"; transcript_id "MSTRG.22936.199"; exon_number "28";
chr10	StringTie	exon	69936756	69936782	1000	+	.	gene_id "MSTRG.22936"; transcript_id "MSTRG.22936.199"; exon_number "29";
chr10	StringTie	exon	69937635	69937715	1000	+	.	gene_id "MSTRG.22936"; transcript_id "MSTRG.22936.199"; exon_number "30";
chr10	StringTie	exon	69944125	69944178	1000	+	.	gene_id "MSTRG.22936"; transcript_id "MSTRG.22936.199"; exon_number "31";
chr10	StringTie	exon	69945671	69945724	1000	+	.	gene_id "MSTRG.22936"; transcript_id "MSTRG.22936.199"; exon_number "32";
chr10	StringTie	exon	69947307	69947342	1000	+	.	gene_id "MSTRG.22936"; transcript_id "MSTRG.22936.199"; exon_number "33";
chr10	StringTie	exon	69952882	69957042	1000	+	.	gene_id "MSTRG.22936"; transcript_id "MSTRG.22936.199"; exon_number "34";
chr10	StringTie	exon	69958699	69959144	1000	+	.	gene_id "MSTRG.22936"; transcript_id "MSTRG.22936.199"; exon_number "35";
chr10	StringTie	transcript	69801045	69959342	1000	+	.	gene_id "MSTRG.22936"; transcript_id "MSTRG.22936.2";
chr10	StringTie	exon	69801045	69801344	1000	+	.	gene_id "MSTRG.22936"; transcript_id "MSTRG.22936.2"; exon_number "1";
chr10	StringTie	exon	69801927	69802717	1000	+	.	gene_id "MSTRG.22936"; transcript_id "MSTRG.22936.2"; exon_number "2";
chr10	StringTie	exon	69822369	69822438	1000	+	.	gene_id "MSTRG.22936"; transcript_id "MSTRG.22936.2"; exon_number "3";
chr10	StringTie	exon	69867798	69867805	1000	+	.	gene_id "MSTRG.22936"; transcript_id "MSTRG.22936.2"; exon_number "4";
chr10	StringTie	exon	69872184	69872210	1000	+	.	gene_id "MSTRG.22936"; transcript_id "MSTRG.22936.2"; exon_number "5";
chr10	StringTie	exon	69875128	69875163	1000	+	.	gene_id "MSTRG.22936"; transcript_id "MSTRG.22936.2"; exon_number "6";
chr10	StringTie	exon	69880503	69880553	1000	+	.	gene_id "MSTRG.22936"; transcript_id "MSTRG.22936.2"; exon_number "7";
chr10	StringTie	exon	69887456	69887491	1000	+	.	gene_id "MSTRG.22936"; transcript_id "MSTRG.22936.2"; exon_number "8";
chr10	StringTie	exon	69888304	69888330	1000	+	.	gene_id "MSTRG.22936"; transcript_id "MSTRG.22936.2"; exon_number "9";
chr10	StringTie	exon	69889414	69889440	1000	+	.	gene_id "MSTRG.22936"; transcript_id "MSTRG.22936.2"; exon_number "10";
chr10	StringTie	exon	69894552	69894578	1000	+	.	gene_id "MSTRG.22936"; transcript_id "MSTRG.22936.2"; exon_number "11";
chr10	StringTie	exon	69894675	69894701	1000	+	.	gene_id "MSTRG.22936"; transcript_id "MSTRG.22936.2"; exon_number "12";
chr10	StringTie	exon	69895550	69895576	1000	+	.	gene_id "MSTRG.22936"; transcript_id "MSTRG.22936.2"; exon_number "13";
chr10	StringTie	exon	69897475	69897531	1000	+	.	gene_id "MSTRG.22936"; transcript_id "MSTRG.22936.2"; exon_number "14";
chr10	StringTie	exon	69902748	69902855	1000	+	.	gene_id "MSTRG.22936"; transcript_id "MSTRG.22936.2"; exon_number "15";
chr10	StringTie	exon	69904933	69904959	1000	+	.	gene_id "MSTRG.22936"; transcript_id "MSTRG.22936.2"; exon_number "16";
chr10	StringTie	exon	69905787	69905822	1000	+	.	gene_id "MSTRG.22936"; transcript_id "MSTRG.22936.2"; exon_number "17";
chr10	StringTie	exon	69917289	69917333	1000	+	.	gene_id "MSTRG.22936"; transcript_id "MSTRG.22936.2"; exon_number "18";
chr10	StringTie	exon	69918285	69918317	1000	+	.	gene_id "MSTRG.22936"; transcript_id "MSTRG.22936.2"; exon_number "19";
chr10	StringTie	exon	69919062	69919088	1000	+	.	gene_id "MSTRG.22936"; transcript_id "MSTRG.22936.2"; exon_number "20";
chr10	StringTie	exon	69921882	69921935	1000	+	.	gene_id "MSTRG.22936"; transcript_id "MSTRG.22936.2"; exon_number "21";
chr10	StringTie	exon	69922708	69922794	1000	+	.	gene_id "MSTRG.22936"; transcript_id "MSTRG.22936.2"; exon_number "22";
chr10	StringTie	exon	69923802	69923855	1000	+	.	gene_id "MSTRG.22936"; transcript_id "MSTRG.22936.2"; exon_number "23";
chr10	StringTie	exon	69924963	69925007	1000	+	.	gene_id "MSTRG.22936"; transcript_id "MSTRG.22936.2"; exon_number "24";
chr10	StringTie	exon	69925804	69925872	1000	+	.	gene_id "MSTRG.22936"; transcript_id "MSTRG.22936.2"; exon_number "25";
chr10	StringTie	exon	69927087	69927110	1000	+	.	gene_id "MSTRG.22936"; transcript_id "MSTRG.22936.2"; exon_number "26";
chr10	StringTie	exon	69928937	69928999	1000	+	.	gene_id "MSTRG.22936"; transcript_id "MSTRG.22936.2"; exon_number "27";
chr10	StringTie	exon	69930043	69930087	1000	+	.	gene_id "MSTRG.22936"; transcript_id "MSTRG.22936.2"; exon_number "28";
chr10	StringTie	exon	69930400	69930552	1000	+	.	gene_id "MSTRG.22936"; transcript_id "MSTRG.22936.2"; exon_number "29";
chr10	StringTie	exon	69935350	69935391	1000	+	.	gene_id "MSTRG.22936"; transcript_id "MSTRG.22936.2"; exon_number "30";
chr10	StringTie	exon	69936756	69936782	1000	+	.	gene_id "MSTRG.22936"; transcript_id "MSTRG.22936.2"; exon_number "31";
chr10	StringTie	exon	69937635	69937715	1000	+	.	gene_id "MSTRG.22936"; transcript_id "MSTRG.22936.2"; exon_number "32";
chr10	StringTie	exon	69944125	69944178	1000	+	.	gene_id "MSTRG.22936"; transcript_id "MSTRG.22936.2"; exon_number "33";
chr10	StringTie	exon	69945671	69945724	1000	+	.	gene_id "MSTRG.22936"; transcript_id "MSTRG.22936.2"; exon_number "34";
chr10	StringTie	exon	69947307	69947342	1000	+	.	gene_id "MSTRG.22936"; transcript_id "MSTRG.22936.2"; exon_number "35";
chr10	StringTie	exon	69952882	69952968	1000	+	.	gene_id "MSTRG.22936"; transcript_id "MSTRG.22936.2"; exon_number "36";
chr10	StringTie	exon	69957004	69957042	1000	+	.	gene_id "MSTRG.22936"; transcript_id "MSTRG.22936.2"; exon_number "37";
chr10	StringTie	exon	69958699	69959342	1000	+	.	gene_id "MSTRG.22936"; transcript_id "MSTRG.22936.2"; exon_number "38";
chr10	StringTie	transcript	69801315	69959148	1000	+	.	gene_id "MSTRG.22936"; transcript_id "MSTRG.22936.20";
chr10	StringTie	exon	69801315	69801344	1000	+	.	gene_id "MSTRG.22936"; transcript_id "MSTRG.22936.20"; exon_number "1";
chr10	StringTie	exon	69801927	69802717	1000	+	.	gene_id "MSTRG.22936"; transcript_id "MSTRG.22936.20"; exon_number "2";
chr10	StringTie	exon	69822369	69822438	1000	+	.	gene_id "MSTRG.22936"; transcript_id "MSTRG.22936.20"; exon_number "3";
chr10	StringTie	exon	69867798	69867805	1000	+	.	gene_id "MSTRG.22936"; transcript_id "MSTRG.22936.20"; exon_number "4";
chr10	StringTie	exon	69872184	69872210	1000	+	.	gene_id "MSTRG.22936"; transcript_id "MSTRG.22936.20"; exon_number "5";
chr10	StringTie	exon	69875128	69875163	1000	+	.	gene_id "MSTRG.22936"; transcript_id "MSTRG.22936.20"; exon_number "6";
chr10	StringTie	exon	69880503	69880553	1000	+	.	gene_id "MSTRG.22936"; transcript_id "MSTRG.22936.20"; exon_number "7";
chr10	StringTie	exon	69887456	69887491	1000	+	.	gene_id "MSTRG.22936"; transcript_id "MSTRG.22936.20"; exon_number "8";
chr10	StringTie	exon	69888304	69888330	1000	+	.	gene_id "MSTRG.22936"; transcript_id "MSTRG.22936.20"; exon_number "9";
chr10	StringTie	exon	69889414	69889440	1000	+	.	gene_id "MSTRG.22936"; transcript_id "MSTRG.22936.20"; exon_number "10";
chr10	StringTie	exon	69894552	69894578	1000	+	.	gene_id "MSTRG.22936"; transcript_id "MSTRG.22936.20"; exon_number "11";
chr10	StringTie	exon	69894675	69894701	1000	+	.	gene_id "MSTRG.22936"; transcript_id "MSTRG.22936.20"; exon_number "12";
chr10	StringTie	exon	69895550	69895576	1000	+	.	gene_id "MSTRG.22936"; transcript_id "MSTRG.22936.20"; exon_number "13";
chr10	StringTie	exon	69897475	69897531	1000	+	.	gene_id "MSTRG.22936"; transcript_id "MSTRG.22936.20"; exon_number "14";
chr10	StringTie	exon	69902748	69902855	1000	+	.	gene_id "MSTRG.22936"; transcript_id "MSTRG.22936.20"; exon_number "15";
chr10	StringTie	exon	69904933	69904959	1000	+	.	gene_id "MSTRG.22936"; transcript_id "MSTRG.22936.20"; exon_number "16";
chr10	StringTie	exon	69905787	69905822	1000	+	.	gene_id "MSTRG.22936"; transcript_id "MSTRG.22936.20"; exon_number "17";
chr10	StringTie	exon	69917289	69917333	1000	+	.	gene_id "MSTRG.22936"; transcript_id "MSTRG.22936.20"; exon_number "18";
chr10	StringTie	exon	69918285	69918317	1000	+	.	gene_id "MSTRG.22936"; transcript_id "MSTRG.22936.20"; exon_number "19";
chr10	StringTie	exon	69919062	69919088	1000	+	.	gene_id "MSTRG.22936"; transcript_id "MSTRG.22936.20"; exon_number "20";
chr10	StringTie	exon	69921882	69921935	1000	+	.	gene_id "MSTRG.22936"; transcript_id "MSTRG.22936.20"; exon_number "21";
chr10	StringTie	exon	69922708	69922794	1000	+	.	gene_id "MSTRG.22936"; transcript_id "MSTRG.22936.20"; exon_number "22";
chr10	StringTie	exon	69923802	69923855	1000	+	.	gene_id "MSTRG.22936"; transcript_id "MSTRG.22936.20"; exon_number "23";
chr10	StringTie	exon	69924963	69925007	1000	+	.	gene_id "MSTRG.22936"; transcript_id "MSTRG.22936.20"; exon_number "24";
chr10	StringTie	exon	69925804	69925872	1000	+	.	gene_id "MSTRG.22936"; transcript_id "MSTRG.22936.20"; exon_number "25";
chr10	StringTie	exon	69927087	69927110	1000	+	.	gene_id "MSTRG.22936"; transcript_id "MSTRG.22936.20"; exon_number "26";
chr10	StringTie	exon	69928937	69928999	1000	+	.	gene_id "MSTRG.22936"; transcript_id "MSTRG.22936.20"; exon_number "27";
chr10	StringTie	exon	69930043	69930087	1000	+	.	gene_id "MSTRG.22936"; transcript_id "MSTRG.22936.20"; exon_number "28";
chr10	StringTie	exon	69930400	69930552	1000	+	.	gene_id "MSTRG.22936"; transcript_id "MSTRG.22936.20"; exon_number "29";
chr10	StringTie	exon	69935350	69935391	1000	+	.	gene_id "MSTRG.22936"; transcript_id "MSTRG.22936.20"; exon_number "30";
chr10	StringTie	exon	69936756	69936782	1000	+	.	gene_id "MSTRG.22936"; transcript_id "MSTRG.22936.20"; exon_number "31";
chr10	StringTie	exon	69937635	69937715	1000	+	.	gene_id "MSTRG.22936"; transcript_id "MSTRG.22936.20"; exon_number "32";
chr10	StringTie	exon	69944125	69944178	1000	+	.	gene_id "MSTRG.22936"; transcript_id "MSTRG.22936.20"; exon_number "33";
chr10	StringTie	exon	69945671	69945724	1000	+	.	gene_id "MSTRG.22936"; transcript_id "MSTRG.22936.20"; exon_number "34";
chr10	StringTie	exon	69947307	69947342	1000	+	.	gene_id "MSTRG.22936"; transcript_id "MSTRG.22936.20"; exon_number "35";
chr10	StringTie	exon	69957004	69957042	1000	+	.	gene_id "MSTRG.22936"; transcript_id "MSTRG.22936.20"; exon_number "36";
chr10	StringTie	exon	69958699	69959148	1000	+	.	gene_id "MSTRG.22936"; transcript_id "MSTRG.22936.20"; exon_number "37";
chr10	StringTie	transcript	69877425	69959142	1000	+	.	gene_id "MSTRG.22936"; transcript_id "MSTRG.22936.201";
chr10	StringTie	exon	69877425	69877603	1000	+	.	gene_id "MSTRG.22936"; transcript_id "MSTRG.22936.201"; exon_number "1";
chr10	StringTie	exon	69878039	69878065	1000	+	.	gene_id "MSTRG.22936"; transcript_id "MSTRG.22936.201"; exon_number "2";
chr10	StringTie	exon	69880503	69880553	1000	+	.	gene_id "MSTRG.22936"; transcript_id "MSTRG.22936.201"; exon_number "3";
chr10	StringTie	exon	69887456	69887491	1000	+	.	gene_id "MSTRG.22936"; transcript_id "MSTRG.22936.201"; exon_number "4";
chr10	StringTie	exon	69888304	69888330	1000	+	.	gene_id "MSTRG.22936"; transcript_id "MSTRG.22936.201"; exon_number "5";
chr10	StringTie	exon	69889414	69889440	1000	+	.	gene_id "MSTRG.22936"; transcript_id "MSTRG.22936.201"; exon_number "6";
chr10	StringTie	exon	69894552	69894578	1000	+	.	gene_id "MSTRG.22936"; transcript_id "MSTRG.22936.201"; exon_number "7";
chr10	StringTie	exon	69894675	69894701	1000	+	.	gene_id "MSTRG.22936"; transcript_id "MSTRG.22936.201"; exon_number "8";
chr10	StringTie	exon	69895550	69895576	1000	+	.	gene_id "MSTRG.22936"; transcript_id "MSTRG.22936.201"; exon_number "9";
chr10	StringTie	exon	69902748	69902855	1000	+	.	gene_id "MSTRG.22936"; transcript_id "MSTRG.22936.201"; exon_number "10";
chr10	StringTie	exon	69904933	69904959	1000	+	.	gene_id "MSTRG.22936"; transcript_id "MSTRG.22936.201"; exon_number "11";
chr10	StringTie	exon	69905787	69905822	1000	+	.	gene_id "MSTRG.22936"; transcript_id "MSTRG.22936.201"; exon_number "12";
chr10	StringTie	exon	69917289	69917333	1000	+	.	gene_id "MSTRG.22936"; transcript_id "MSTRG.22936.201"; exon_number "13";
chr10	StringTie	exon	69918285	69918317	1000	+	.	gene_id "MSTRG.22936"; transcript_id "MSTRG.22936.201"; exon_number "14";
chr10	StringTie	exon	69919062	69919088	1000	+	.	gene_id "MSTRG.22936"; transcript_id "MSTRG.22936.201"; exon_number "15";
chr10	StringTie	exon	69921882	69921935	1000	+	.	gene_id "MSTRG.22936"; transcript_id "MSTRG.22936.201"; exon_number "16";
chr10	StringTie	exon	69922708	69922794	1000	+	.	gene_id "MSTRG.22936"; transcript_id "MSTRG.22936.201"; exon_number "17";
chr10	StringTie	exon	69923802	69923855	1000	+	.	gene_id "MSTRG.22936"; transcript_id "MSTRG.22936.201"; exon_number "18";
chr10	StringTie	exon	69924963	69925007	1000	+	.	gene_id "MSTRG.22936"; transcript_id "MSTRG.22936.201"; exon_number "19";
chr10	StringTie	exon	69925804	69925872	1000	+	.	gene_id "MSTRG.22936"; transcript_id "MSTRG.22936.201"; exon_number "20";
chr10	StringTie	exon	69927087	69927110	1000	+	.	gene_id "MSTRG.22936"; transcript_id "MSTRG.22936.201"; exon_number "21";
chr10	StringTie	exon	69928937	69928999	1000	+	.	gene_id "MSTRG.22936"; transcript_id "MSTRG.22936.201"; exon_number "22";
chr10	StringTie	exon	69930043	69930087	1000	+	.	gene_id "MSTRG.22936"; transcript_id "MSTRG.22936.201"; exon_number "23";
chr10	StringTie	exon	69930400	69930552	1000	+	.	gene_id "MSTRG.22936"; transcript_id "MSTRG.22936.201"; exon_number "24";
chr10	StringTie	exon	69935350	69935391	1000	+	.	gene_id "MSTRG.22936"; transcript_id "MSTRG.22936.201"; exon_number "25";
chr10	StringTie	exon	69936756	69936782	1000	+	.	gene_id "MSTRG.22936"; transcript_id "MSTRG.22936.201"; exon_number "26";
chr10	StringTie	exon	69937635	69937715	1000	+	.	gene_id "MSTRG.22936"; transcript_id "MSTRG.22936.201"; exon_number "27";
chr10	StringTie	exon	69944125	69944178	1000	+	.	gene_id "MSTRG.22936"; transcript_id "MSTRG.22936.201"; exon_number "28";
chr10	StringTie	exon	69945671	69945724	1000	+	.	gene_id "MSTRG.22936"; transcript_id "MSTRG.22936.201"; exon_number "29";
chr10	StringTie	exon	69947307	69947342	1000	+	.	gene_id "MSTRG.22936"; transcript_id "MSTRG.22936.201"; exon_number "30";
chr10	StringTie	exon	69952882	69952968	1000	+	.	gene_id "MSTRG.22936"; transcript_id "MSTRG.22936.201"; exon_number "31";
chr10	StringTie	exon	69957004	69957042	1000	+	.	gene_id "MSTRG.22936"; transcript_id "MSTRG.22936.201"; exon_number "32";
chr10	StringTie	exon	69958699	69959142	1000	+	.	gene_id "MSTRG.22936"; transcript_id "MSTRG.22936.201"; exon_number "33";
chr10	StringTie	transcript	69877992	69959143	1000	+	.	gene_id "MSTRG.22936"; transcript_id "MSTRG.22936.202";
chr10	StringTie	exon	69877992	69878065	1000	+	.	gene_id "MSTRG.22936"; transcript_id "MSTRG.22936.202"; exon_number "1";
chr10	StringTie	exon	69880503	69880553	1000	+	.	gene_id "MSTRG.22936"; transcript_id "MSTRG.22936.202"; exon_number "2";
chr10	StringTie	exon	69887456	69887491	1000	+	.	gene_id "MSTRG.22936"; transcript_id "MSTRG.22936.202"; exon_number "3";
chr10	StringTie	exon	69888304	69888330	1000	+	.	gene_id "MSTRG.22936"; transcript_id "MSTRG.22936.202"; exon_number "4";
chr10	StringTie	exon	69889414	69889440	1000	+	.	gene_id "MSTRG.22936"; transcript_id "MSTRG.22936.202"; exon_number "5";
chr10	StringTie	exon	69894552	69894578	1000	+	.	gene_id "MSTRG.22936"; transcript_id "MSTRG.22936.202"; exon_number "6";
chr10	StringTie	exon	69894675	69894701	1000	+	.	gene_id "MSTRG.22936"; transcript_id "MSTRG.22936.202"; exon_number "7";
chr10	StringTie	exon	69895550	69895576	1000	+	.	gene_id "MSTRG.22936"; transcript_id "MSTRG.22936.202"; exon_number "8";
chr10	StringTie	exon	69897475	69897531	1000	+	.	gene_id "MSTRG.22936"; transcript_id "MSTRG.22936.202"; exon_number "9";
chr10	StringTie	exon	69902748	69902855	1000	+	.	gene_id "MSTRG.22936"; transcript_id "MSTRG.22936.202"; exon_number "10";
chr10	StringTie	exon	69904933	69904959	1000	+	.	gene_id "MSTRG.22936"; transcript_id "MSTRG.22936.202"; exon_number "11";
chr10	StringTie	exon	69905787	69905822	1000	+	.	gene_id "MSTRG.22936"; transcript_id "MSTRG.22936.202"; exon_number "12";
chr10	StringTie	exon	69917289	69917333	1000	+	.	gene_id "MSTRG.22936"; transcript_id "MSTRG.22936.202"; exon_number "13";
chr10	StringTie	exon	69918285	69918317	1000	+	.	gene_id "MSTRG.22936"; transcript_id "MSTRG.22936.202"; exon_number "14";
chr10	StringTie	exon	69919062	69919088	1000	+	.	gene_id "MSTRG.22936"; transcript_id "MSTRG.22936.202"; exon_number "15";
chr10	StringTie	exon	69921882	69921935	1000	+	.	gene_id "MSTRG.22936"; transcript_id "MSTRG.22936.202"; exon_number "16";
chr10	StringTie	exon	69922708	69922794	1000	+	.	gene_id "MSTRG.22936"; transcript_id "MSTRG.22936.202"; exon_number "17";
chr10	StringTie	exon	69923802	69923855	1000	+	.	gene_id "MSTRG.22936"; transcript_id "MSTRG.22936.202"; exon_number "18";
chr10	StringTie	exon	69924963	69925007	1000	+	.	gene_id "MSTRG.22936"; transcript_id "MSTRG.22936.202"; exon_number "19";
chr10	StringTie	exon	69925804	69925872	1000	+	.	gene_id "MSTRG.22936"; transcript_id "MSTRG.22936.202"; exon_number "20";
chr10	StringTie	exon	69927087	69927110	1000	+	.	gene_id "MSTRG.22936"; transcript_id "MSTRG.22936.202"; exon_number "21";
chr10	StringTie	exon	69928937	69928999	1000	+	.	gene_id "MSTRG.22936"; transcript_id "MSTRG.22936.202"; exon_number "22";
chr10	StringTie	exon	69930043	69930087	1000	+	.	gene_id "MSTRG.22936"; transcript_id "MSTRG.22936.202"; exon_number "23";
chr10	StringTie	exon	69930400	69930552	1000	+	.	gene_id "MSTRG.22936"; transcript_id "MSTRG.22936.202"; exon_number "24";
chr10	StringTie	exon	69936756	69936782	1000	+	.	gene_id "MSTRG.22936"; transcript_id "MSTRG.22936.202"; exon_number "25";
chr10	StringTie	exon	69937635	69937715	1000	+	.	gene_id "MSTRG.22936"; transcript_id "MSTRG.22936.202"; exon_number "26";
chr10	StringTie	exon	69940988	69941023	1000	+	.	gene_id "MSTRG.22936"; transcript_id "MSTRG.22936.202"; exon_number "27";
chr10	StringTie	exon	69944125	69944178	1000	+	.	gene_id "MSTRG.22936"; transcript_id "MSTRG.22936.202"; exon_number "28";
chr10	StringTie	exon	69945671	69945724	1000	+	.	gene_id "MSTRG.22936"; transcript_id "MSTRG.22936.202"; exon_number "29";
chr10	StringTie	exon	69947307	69947342	1000	+	.	gene_id "MSTRG.22936"; transcript_id "MSTRG.22936.202"; exon_number "30";
chr10	StringTie	exon	69952882	69952968	1000	+	.	gene_id "MSTRG.22936"; transcript_id "MSTRG.22936.202"; exon_number "31";
chr10	StringTie	exon	69957004	69957042	1000	+	.	gene_id "MSTRG.22936"; transcript_id "MSTRG.22936.202"; exon_number "32";
chr10	StringTie	exon	69958699	69959143	1000	+	.	gene_id "MSTRG.22936"; transcript_id "MSTRG.22936.202"; exon_number "33";
chr10	StringTie	transcript	69878005	69959141	1000	+	.	gene_id "MSTRG.22936"; transcript_id "MSTRG.22936.203";
chr10	StringTie	exon	69878005	69878065	1000	+	.	gene_id "MSTRG.22936"; transcript_id "MSTRG.22936.203"; exon_number "1";
chr10	StringTie	exon	69880503	69880553	1000	+	.	gene_id "MSTRG.22936"; transcript_id "MSTRG.22936.203"; exon_number "2";
chr10	StringTie	exon	69887456	69887491	1000	+	.	gene_id "MSTRG.22936"; transcript_id "MSTRG.22936.203"; exon_number "3";
chr10	StringTie	exon	69888304	69888330	1000	+	.	gene_id "MSTRG.22936"; transcript_id "MSTRG.22936.203"; exon_number "4";
chr10	StringTie	exon	69889414	69889440	1000	+	.	gene_id "MSTRG.22936"; transcript_id "MSTRG.22936.203"; exon_number "5";
chr10	StringTie	exon	69894552	69894578	1000	+	.	gene_id "MSTRG.22936"; transcript_id "MSTRG.22936.203"; exon_number "6";
chr10	StringTie	exon	69894675	69894701	1000	+	.	gene_id "MSTRG.22936"; transcript_id "MSTRG.22936.203"; exon_number "7";
chr10	StringTie	exon	69895550	69895576	1000	+	.	gene_id "MSTRG.22936"; transcript_id "MSTRG.22936.203"; exon_number "8";
chr10	StringTie	exon	69902748	69902855	1000	+	.	gene_id "MSTRG.22936"; transcript_id "MSTRG.22936.203"; exon_number "9";
chr10	StringTie	exon	69904933	69904959	1000	+	.	gene_id "MSTRG.22936"; transcript_id "MSTRG.22936.203"; exon_number "10";
chr10	StringTie	exon	69905787	69905822	1000	+	.	gene_id "MSTRG.22936"; transcript_id "MSTRG.22936.203"; exon_number "11";
chr10	StringTie	exon	69917289	69917333	1000	+	.	gene_id "MSTRG.22936"; transcript_id "MSTRG.22936.203"; exon_number "12";
chr10	StringTie	exon	69918285	69918317	1000	+	.	gene_id "MSTRG.22936"; transcript_id "MSTRG.22936.203"; exon_number "13";
chr10	StringTie	exon	69919062	69919088	1000	+	.	gene_id "MSTRG.22936"; transcript_id "MSTRG.22936.203"; exon_number "14";
chr10	StringTie	exon	69921882	69921935	1000	+	.	gene_id "MSTRG.22936"; transcript_id "MSTRG.22936.203"; exon_number "15";
chr10	StringTie	exon	69922708	69922794	1000	+	.	gene_id "MSTRG.22936"; transcript_id "MSTRG.22936.203"; exon_number "16";
chr10	StringTie	exon	69923802	69923855	1000	+	.	gene_id "MSTRG.22936"; transcript_id "MSTRG.22936.203"; exon_number "17";
chr10	StringTie	exon	69924963	69925007	1000	+	.	gene_id "MSTRG.22936"; transcript_id "MSTRG.22936.203"; exon_number "18";
chr10	StringTie	exon	69925804	69925872	1000	+	.	gene_id "MSTRG.22936"; transcript_id "MSTRG.22936.203"; exon_number "19";
chr10	StringTie	exon	69927087	69927110	1000	+	.	gene_id "MSTRG.22936"; transcript_id "MSTRG.22936.203"; exon_number "20";
chr10	StringTie	exon	69928937	69928999	1000	+	.	gene_id "MSTRG.22936"; transcript_id "MSTRG.22936.203"; exon_number "21";
chr10	StringTie	exon	69930043	69930087	1000	+	.	gene_id "MSTRG.22936"; transcript_id "MSTRG.22936.203"; exon_number "22";
chr10	StringTie	exon	69930400	69930552	1000	+	.	gene_id "MSTRG.22936"; transcript_id "MSTRG.22936.203"; exon_number "23";
chr10	StringTie	exon	69936756	69936782	1000	+	.	gene_id "MSTRG.22936"; transcript_id "MSTRG.22936.203"; exon_number "24";
chr10	StringTie	exon	69937635	69937715	1000	+	.	gene_id "MSTRG.22936"; transcript_id "MSTRG.22936.203"; exon_number "25";
chr10	StringTie	exon	69940988	69941023	1000	+	.	gene_id "MSTRG.22936"; transcript_id "MSTRG.22936.203"; exon_number "26";
chr10	StringTie	exon	69944125	69944178	1000	+	.	gene_id "MSTRG.22936"; transcript_id "MSTRG.22936.203"; exon_number "27";
chr10	StringTie	exon	69945671	69945724	1000	+	.	gene_id "MSTRG.22936"; transcript_id "MSTRG.22936.203"; exon_number "28";
chr10	StringTie	exon	69947307	69947342	1000	+	.	gene_id "MSTRG.22936"; transcript_id "MSTRG.22936.203"; exon_number "29";
chr10	StringTie	exon	69952882	69952968	1000	+	.	gene_id "MSTRG.22936"; transcript_id "MSTRG.22936.203"; exon_number "30";
chr10	StringTie	exon	69957004	69957042	1000	+	.	gene_id "MSTRG.22936"; transcript_id "MSTRG.22936.203"; exon_number "31";
chr10	StringTie	exon	69958699	69959141	1000	+	.	gene_id "MSTRG.22936"; transcript_id "MSTRG.22936.203"; exon_number "32";
chr10	StringTie	transcript	69878038	69964275	1000	+	.	gene_id "MSTRG.22936"; transcript_id "MSTRG.22936.204";
chr10	StringTie	exon	69878038	69878065	1000	+	.	gene_id "MSTRG.22936"; transcript_id "MSTRG.22936.204"; exon_number "1";
chr10	StringTie	exon	69880503	69880553	1000	+	.	gene_id "MSTRG.22936"; transcript_id "MSTRG.22936.204"; exon_number "2";
chr10	StringTie	exon	69887456	69887491	1000	+	.	gene_id "MSTRG.22936"; transcript_id "MSTRG.22936.204"; exon_number "3";
chr10	StringTie	exon	69888304	69888330	1000	+	.	gene_id "MSTRG.22936"; transcript_id "MSTRG.22936.204"; exon_number "4";
chr10	StringTie	exon	69889414	69889440	1000	+	.	gene_id "MSTRG.22936"; transcript_id "MSTRG.22936.204"; exon_number "5";
chr10	StringTie	exon	69894552	69894578	1000	+	.	gene_id "MSTRG.22936"; transcript_id "MSTRG.22936.204"; exon_number "6";
chr10	StringTie	exon	69894675	69894701	1000	+	.	gene_id "MSTRG.22936"; transcript_id "MSTRG.22936.204"; exon_number "7";
chr10	StringTie	exon	69895550	69895576	1000	+	.	gene_id "MSTRG.22936"; transcript_id "MSTRG.22936.204"; exon_number "8";
chr10	StringTie	exon	69902748	69902855	1000	+	.	gene_id "MSTRG.22936"; transcript_id "MSTRG.22936.204"; exon_number "9";
chr10	StringTie	exon	69904933	69904959	1000	+	.	gene_id "MSTRG.22936"; transcript_id "MSTRG.22936.204"; exon_number "10";
chr10	StringTie	exon	69905787	69905822	1000	+	.	gene_id "MSTRG.22936"; transcript_id "MSTRG.22936.204"; exon_number "11";
chr10	StringTie	exon	69917289	69917333	1000	+	.	gene_id "MSTRG.22936"; transcript_id "MSTRG.22936.204"; exon_number "12";
chr10	StringTie	exon	69918285	69918317	1000	+	.	gene_id "MSTRG.22936"; transcript_id "MSTRG.22936.204"; exon_number "13";
chr10	StringTie	exon	69919062	69919088	1000	+	.	gene_id "MSTRG.22936"; transcript_id "MSTRG.22936.204"; exon_number "14";
chr10	StringTie	exon	69921882	69921935	1000	+	.	gene_id "MSTRG.22936"; transcript_id "MSTRG.22936.204"; exon_number "15";
chr10	StringTie	exon	69922708	69922794	1000	+	.	gene_id "MSTRG.22936"; transcript_id "MSTRG.22936.204"; exon_number "16";
chr10	StringTie	exon	69923802	69923855	1000	+	.	gene_id "MSTRG.22936"; transcript_id "MSTRG.22936.204"; exon_number "17";
chr10	StringTie	exon	69924963	69925007	1000	+	.	gene_id "MSTRG.22936"; transcript_id "MSTRG.22936.204"; exon_number "18";
chr10	StringTie	exon	69925804	69925872	1000	+	.	gene_id "MSTRG.22936"; transcript_id "MSTRG.22936.204"; exon_number "19";
chr10	StringTie	exon	69927087	69927110	1000	+	.	gene_id "MSTRG.22936"; transcript_id "MSTRG.22936.204"; exon_number "20";
chr10	StringTie	exon	69928937	69928999	1000	+	.	gene_id "MSTRG.22936"; transcript_id "MSTRG.22936.204"; exon_number "21";
chr10	StringTie	exon	69930043	69930087	1000	+	.	gene_id "MSTRG.22936"; transcript_id "MSTRG.22936.204"; exon_number "22";
chr10	StringTie	exon	69930400	69930552	1000	+	.	gene_id "MSTRG.22936"; transcript_id "MSTRG.22936.204"; exon_number "23";
chr10	StringTie	exon	69935350	69935391	1000	+	.	gene_id "MSTRG.22936"; transcript_id "MSTRG.22936.204"; exon_number "24";
chr10	StringTie	exon	69936756	69936782	1000	+	.	gene_id "MSTRG.22936"; transcript_id "MSTRG.22936.204"; exon_number "25";
chr10	StringTie	exon	69937635	69937715	1000	+	.	gene_id "MSTRG.22936"; transcript_id "MSTRG.22936.204"; exon_number "26";
chr10	StringTie	exon	69944125	69944178	1000	+	.	gene_id "MSTRG.22936"; transcript_id "MSTRG.22936.204"; exon_number "27";
chr10	StringTie	exon	69945671	69945724	1000	+	.	gene_id "MSTRG.22936"; transcript_id "MSTRG.22936.204"; exon_number "28";
chr10	StringTie	exon	69947307	69947342	1000	+	.	gene_id "MSTRG.22936"; transcript_id "MSTRG.22936.204"; exon_number "29";
chr10	StringTie	exon	69953948	69954025	1000	+	.	gene_id "MSTRG.22936"; transcript_id "MSTRG.22936.204"; exon_number "30";
chr10	StringTie	exon	69957004	69957042	1000	+	.	gene_id "MSTRG.22936"; transcript_id "MSTRG.22936.204"; exon_number "31";
chr10	StringTie	exon	69964247	69964275	1000	+	.	gene_id "MSTRG.22936"; transcript_id "MSTRG.22936.204"; exon_number "32";
chr10	StringTie	transcript	69880417	69959141	1000	+	.	gene_id "MSTRG.22936"; transcript_id "MSTRG.22936.205";
chr10	StringTie	exon	69880417	69880553	1000	+	.	gene_id "MSTRG.22936"; transcript_id "MSTRG.22936.205"; exon_number "1";
chr10	StringTie	exon	69887456	69887491	1000	+	.	gene_id "MSTRG.22936"; transcript_id "MSTRG.22936.205"; exon_number "2";
chr10	StringTie	exon	69888304	69888330	1000	+	.	gene_id "MSTRG.22936"; transcript_id "MSTRG.22936.205"; exon_number "3";
chr10	StringTie	exon	69889414	69889440	1000	+	.	gene_id "MSTRG.22936"; transcript_id "MSTRG.22936.205"; exon_number "4";
chr10	StringTie	exon	69894675	69894701	1000	+	.	gene_id "MSTRG.22936"; transcript_id "MSTRG.22936.205"; exon_number "5";
chr10	StringTie	exon	69895550	69895576	1000	+	.	gene_id "MSTRG.22936"; transcript_id "MSTRG.22936.205"; exon_number "6";
chr10	StringTie	exon	69897475	69897531	1000	+	.	gene_id "MSTRG.22936"; transcript_id "MSTRG.22936.205"; exon_number "7";
chr10	StringTie	exon	69902748	69902855	1000	+	.	gene_id "MSTRG.22936"; transcript_id "MSTRG.22936.205"; exon_number "8";
chr10	StringTie	exon	69904933	69904959	1000	+	.	gene_id "MSTRG.22936"; transcript_id "MSTRG.22936.205"; exon_number "9";
chr10	StringTie	exon	69905787	69905822	1000	+	.	gene_id "MSTRG.22936"; transcript_id "MSTRG.22936.205"; exon_number "10";
chr10	StringTie	exon	69917289	69917333	1000	+	.	gene_id "MSTRG.22936"; transcript_id "MSTRG.22936.205"; exon_number "11";
chr10	StringTie	exon	69918285	69918317	1000	+	.	gene_id "MSTRG.22936"; transcript_id "MSTRG.22936.205"; exon_number "12";
chr10	StringTie	exon	69919062	69919088	1000	+	.	gene_id "MSTRG.22936"; transcript_id "MSTRG.22936.205"; exon_number "13";
chr10	StringTie	exon	69921882	69921935	1000	+	.	gene_id "MSTRG.22936"; transcript_id "MSTRG.22936.205"; exon_number "14";
chr10	StringTie	exon	69922708	69922794	1000	+	.	gene_id "MSTRG.22936"; transcript_id "MSTRG.22936.205"; exon_number "15";
chr10	StringTie	exon	69923802	69923855	1000	+	.	gene_id "MSTRG.22936"; transcript_id "MSTRG.22936.205"; exon_number "16";
chr10	StringTie	exon	69924963	69925007	1000	+	.	gene_id "MSTRG.22936"; transcript_id "MSTRG.22936.205"; exon_number "17";
chr10	StringTie	exon	69925804	69925872	1000	+	.	gene_id "MSTRG.22936"; transcript_id "MSTRG.22936.205"; exon_number "18";
chr10	StringTie	exon	69927087	69927110	1000	+	.	gene_id "MSTRG.22936"; transcript_id "MSTRG.22936.205"; exon_number "19";
chr10	StringTie	exon	69928937	69928999	1000	+	.	gene_id "MSTRG.22936"; transcript_id "MSTRG.22936.205"; exon_number "20";
chr10	StringTie	exon	69930043	69930087	1000	+	.	gene_id "MSTRG.22936"; transcript_id "MSTRG.22936.205"; exon_number "21";
chr10	StringTie	exon	69930400	69930552	1000	+	.	gene_id "MSTRG.22936"; transcript_id "MSTRG.22936.205"; exon_number "22";
chr10	StringTie	exon	69935350	69935391	1000	+	.	gene_id "MSTRG.22936"; transcript_id "MSTRG.22936.205"; exon_number "23";
chr10	StringTie	exon	69936756	69936782	1000	+	.	gene_id "MSTRG.22936"; transcript_id "MSTRG.22936.205"; exon_number "24";
chr10	StringTie	exon	69937635	69937715	1000	+	.	gene_id "MSTRG.22936"; transcript_id "MSTRG.22936.205"; exon_number "25";
chr10	StringTie	exon	69944125	69944178	1000	+	.	gene_id "MSTRG.22936"; transcript_id "MSTRG.22936.205"; exon_number "26";
chr10	StringTie	exon	69945671	69945724	1000	+	.	gene_id "MSTRG.22936"; transcript_id "MSTRG.22936.205"; exon_number "27";
chr10	StringTie	exon	69947307	69947342	1000	+	.	gene_id "MSTRG.22936"; transcript_id "MSTRG.22936.205"; exon_number "28";
chr10	StringTie	exon	69952882	69957042	1000	+	.	gene_id "MSTRG.22936"; transcript_id "MSTRG.22936.205"; exon_number "29";
chr10	StringTie	exon	69958699	69959141	1000	+	.	gene_id "MSTRG.22936"; transcript_id "MSTRG.22936.205"; exon_number "30";
chr10	StringTie	transcript	69880435	69959144	1000	+	.	gene_id "MSTRG.22936"; transcript_id "MSTRG.22936.206";
chr10	StringTie	exon	69880435	69880553	1000	+	.	gene_id "MSTRG.22936"; transcript_id "MSTRG.22936.206"; exon_number "1";
chr10	StringTie	exon	69887456	69887491	1000	+	.	gene_id "MSTRG.22936"; transcript_id "MSTRG.22936.206"; exon_number "2";
chr10	StringTie	exon	69888304	69888330	1000	+	.	gene_id "MSTRG.22936"; transcript_id "MSTRG.22936.206"; exon_number "3";
chr10	StringTie	exon	69889414	69889440	1000	+	.	gene_id "MSTRG.22936"; transcript_id "MSTRG.22936.206"; exon_number "4";
chr10	StringTie	exon	69894552	69894578	1000	+	.	gene_id "MSTRG.22936"; transcript_id "MSTRG.22936.206"; exon_number "5";
chr10	StringTie	exon	69894675	69894701	1000	+	.	gene_id "MSTRG.22936"; transcript_id "MSTRG.22936.206"; exon_number "6";
chr10	StringTie	exon	69895550	69895576	1000	+	.	gene_id "MSTRG.22936"; transcript_id "MSTRG.22936.206"; exon_number "7";
chr10	StringTie	exon	69902748	69902855	1000	+	.	gene_id "MSTRG.22936"; transcript_id "MSTRG.22936.206"; exon_number "8";
chr10	StringTie	exon	69904933	69904959	1000	+	.	gene_id "MSTRG.22936"; transcript_id "MSTRG.22936.206"; exon_number "9";
chr10	StringTie	exon	69905787	69905822	1000	+	.	gene_id "MSTRG.22936"; transcript_id "MSTRG.22936.206"; exon_number "10";
chr10	StringTie	exon	69917289	69917333	1000	+	.	gene_id "MSTRG.22936"; transcript_id "MSTRG.22936.206"; exon_number "11";
chr10	StringTie	exon	69918285	69918317	1000	+	.	gene_id "MSTRG.22936"; transcript_id "MSTRG.22936.206"; exon_number "12";
chr10	StringTie	exon	69919062	69919088	1000	+	.	gene_id "MSTRG.22936"; transcript_id "MSTRG.22936.206"; exon_number "13";
chr10	StringTie	exon	69921882	69921935	1000	+	.	gene_id "MSTRG.22936"; transcript_id "MSTRG.22936.206"; exon_number "14";
chr10	StringTie	exon	69922708	69922794	1000	+	.	gene_id "MSTRG.22936"; transcript_id "MSTRG.22936.206"; exon_number "15";
chr10	StringTie	exon	69923802	69923855	1000	+	.	gene_id "MSTRG.22936"; transcript_id "MSTRG.22936.206"; exon_number "16";
chr10	StringTie	exon	69924963	69925007	1000	+	.	gene_id "MSTRG.22936"; transcript_id "MSTRG.22936.206"; exon_number "17";
chr10	StringTie	exon	69925804	69925872	1000	+	.	gene_id "MSTRG.22936"; transcript_id "MSTRG.22936.206"; exon_number "18";
chr10	StringTie	exon	69927087	69927110	1000	+	.	gene_id "MSTRG.22936"; transcript_id "MSTRG.22936.206"; exon_number "19";
chr10	StringTie	exon	69928937	69928999	1000	+	.	gene_id "MSTRG.22936"; transcript_id "MSTRG.22936.206"; exon_number "20";
chr10	StringTie	exon	69930043	69930087	1000	+	.	gene_id "MSTRG.22936"; transcript_id "MSTRG.22936.206"; exon_number "21";
chr10	StringTie	exon	69930400	69930552	1000	+	.	gene_id "MSTRG.22936"; transcript_id "MSTRG.22936.206"; exon_number "22";
chr10	StringTie	exon	69935350	69935391	1000	+	.	gene_id "MSTRG.22936"; transcript_id "MSTRG.22936.206"; exon_number "23";
chr10	StringTie	exon	69936756	69936782	1000	+	.	gene_id "MSTRG.22936"; transcript_id "MSTRG.22936.206"; exon_number "24";
chr10	StringTie	exon	69937635	69937715	1000	+	.	gene_id "MSTRG.22936"; transcript_id "MSTRG.22936.206"; exon_number "25";
chr10	StringTie	exon	69940988	69941023	1000	+	.	gene_id "MSTRG.22936"; transcript_id "MSTRG.22936.206"; exon_number "26";
chr10	StringTie	exon	69944125	69944178	1000	+	.	gene_id "MSTRG.22936"; transcript_id "MSTRG.22936.206"; exon_number "27";
chr10	StringTie	exon	69945671	69945724	1000	+	.	gene_id "MSTRG.22936"; transcript_id "MSTRG.22936.206"; exon_number "28";
chr10	StringTie	exon	69947307	69947342	1000	+	.	gene_id "MSTRG.22936"; transcript_id "MSTRG.22936.206"; exon_number "29";
chr10	StringTie	exon	69952882	69952968	1000	+	.	gene_id "MSTRG.22936"; transcript_id "MSTRG.22936.206"; exon_number "30";
chr10	StringTie	exon	69953948	69954025	1000	+	.	gene_id "MSTRG.22936"; transcript_id "MSTRG.22936.206"; exon_number "31";
chr10	StringTie	exon	69957004	69957042	1000	+	.	gene_id "MSTRG.22936"; transcript_id "MSTRG.22936.206"; exon_number "32";
chr10	StringTie	exon	69958699	69959144	1000	+	.	gene_id "MSTRG.22936"; transcript_id "MSTRG.22936.206"; exon_number "33";
chr10	StringTie	transcript	69880461	69959144	1000	+	.	gene_id "MSTRG.22936"; transcript_id "MSTRG.22936.207";
chr10	StringTie	exon	69880461	69880553	1000	+	.	gene_id "MSTRG.22936"; transcript_id "MSTRG.22936.207"; exon_number "1";
chr10	StringTie	exon	69887456	69887491	1000	+	.	gene_id "MSTRG.22936"; transcript_id "MSTRG.22936.207"; exon_number "2";
chr10	StringTie	exon	69888304	69888330	1000	+	.	gene_id "MSTRG.22936"; transcript_id "MSTRG.22936.207"; exon_number "3";
chr10	StringTie	exon	69889414	69889440	1000	+	.	gene_id "MSTRG.22936"; transcript_id "MSTRG.22936.207"; exon_number "4";
chr10	StringTie	exon	69894552	69894578	1000	+	.	gene_id "MSTRG.22936"; transcript_id "MSTRG.22936.207"; exon_number "5";
chr10	StringTie	exon	69894675	69894701	1000	+	.	gene_id "MSTRG.22936"; transcript_id "MSTRG.22936.207"; exon_number "6";
chr10	StringTie	exon	69895550	69895576	1000	+	.	gene_id "MSTRG.22936"; transcript_id "MSTRG.22936.207"; exon_number "7";
chr10	StringTie	exon	69902748	69902855	1000	+	.	gene_id "MSTRG.22936"; transcript_id "MSTRG.22936.207"; exon_number "8";
chr10	StringTie	exon	69904933	69904959	1000	+	.	gene_id "MSTRG.22936"; transcript_id "MSTRG.22936.207"; exon_number "9";
chr10	StringTie	exon	69905787	69905822	1000	+	.	gene_id "MSTRG.22936"; transcript_id "MSTRG.22936.207"; exon_number "10";
chr10	StringTie	exon	69917289	69917333	1000	+	.	gene_id "MSTRG.22936"; transcript_id "MSTRG.22936.207"; exon_number "11";
chr10	StringTie	exon	69918285	69918317	1000	+	.	gene_id "MSTRG.22936"; transcript_id "MSTRG.22936.207"; exon_number "12";
chr10	StringTie	exon	69919062	69919088	1000	+	.	gene_id "MSTRG.22936"; transcript_id "MSTRG.22936.207"; exon_number "13";
chr10	StringTie	exon	69921882	69921935	1000	+	.	gene_id "MSTRG.22936"; transcript_id "MSTRG.22936.207"; exon_number "14";
chr10	StringTie	exon	69922708	69922794	1000	+	.	gene_id "MSTRG.22936"; transcript_id "MSTRG.22936.207"; exon_number "15";
chr10	StringTie	exon	69923802	69923855	1000	+	.	gene_id "MSTRG.22936"; transcript_id "MSTRG.22936.207"; exon_number "16";
chr10	StringTie	exon	69924963	69925007	1000	+	.	gene_id "MSTRG.22936"; transcript_id "MSTRG.22936.207"; exon_number "17";
chr10	StringTie	exon	69925804	69925872	1000	+	.	gene_id "MSTRG.22936"; transcript_id "MSTRG.22936.207"; exon_number "18";
chr10	StringTie	exon	69927087	69927110	1000	+	.	gene_id "MSTRG.22936"; transcript_id "MSTRG.22936.207"; exon_number "19";
chr10	StringTie	exon	69928937	69928999	1000	+	.	gene_id "MSTRG.22936"; transcript_id "MSTRG.22936.207"; exon_number "20";
chr10	StringTie	exon	69930043	69930087	1000	+	.	gene_id "MSTRG.22936"; transcript_id "MSTRG.22936.207"; exon_number "21";
chr10	StringTie	exon	69935350	69935391	1000	+	.	gene_id "MSTRG.22936"; transcript_id "MSTRG.22936.207"; exon_number "22";
chr10	StringTie	exon	69936756	69936782	1000	+	.	gene_id "MSTRG.22936"; transcript_id "MSTRG.22936.207"; exon_number "23";
chr10	StringTie	exon	69937635	69937715	1000	+	.	gene_id "MSTRG.22936"; transcript_id "MSTRG.22936.207"; exon_number "24";
chr10	StringTie	exon	69940988	69941023	1000	+	.	gene_id "MSTRG.22936"; transcript_id "MSTRG.22936.207"; exon_number "25";
chr10	StringTie	exon	69944125	69944178	1000	+	.	gene_id "MSTRG.22936"; transcript_id "MSTRG.22936.207"; exon_number "26";
chr10	StringTie	exon	69945671	69945724	1000	+	.	gene_id "MSTRG.22936"; transcript_id "MSTRG.22936.207"; exon_number "27";
chr10	StringTie	exon	69947307	69947342	1000	+	.	gene_id "MSTRG.22936"; transcript_id "MSTRG.22936.207"; exon_number "28";
chr10	StringTie	exon	69952882	69952968	1000	+	.	gene_id "MSTRG.22936"; transcript_id "MSTRG.22936.207"; exon_number "29";
chr10	StringTie	exon	69957004	69957042	1000	+	.	gene_id "MSTRG.22936"; transcript_id "MSTRG.22936.207"; exon_number "30";
chr10	StringTie	exon	69958699	69959144	1000	+	.	gene_id "MSTRG.22936"; transcript_id "MSTRG.22936.207"; exon_number "31";
chr10	StringTie	transcript	69887460	69959144	1000	+	.	gene_id "MSTRG.22936"; transcript_id "MSTRG.22936.208";
chr10	StringTie	exon	69887460	69887491	1000	+	.	gene_id "MSTRG.22936"; transcript_id "MSTRG.22936.208"; exon_number "1";
chr10	StringTie	exon	69888304	69888330	1000	+	.	gene_id "MSTRG.22936"; transcript_id "MSTRG.22936.208"; exon_number "2";
chr10	StringTie	exon	69894552	69894578	1000	+	.	gene_id "MSTRG.22936"; transcript_id "MSTRG.22936.208"; exon_number "3";
chr10	StringTie	exon	69894675	69894701	1000	+	.	gene_id "MSTRG.22936"; transcript_id "MSTRG.22936.208"; exon_number "4";
chr10	StringTie	exon	69895550	69895576	1000	+	.	gene_id "MSTRG.22936"; transcript_id "MSTRG.22936.208"; exon_number "5";
chr10	StringTie	exon	69897475	69897531	1000	+	.	gene_id "MSTRG.22936"; transcript_id "MSTRG.22936.208"; exon_number "6";
chr10	StringTie	exon	69902748	69902855	1000	+	.	gene_id "MSTRG.22936"; transcript_id "MSTRG.22936.208"; exon_number "7";
chr10	StringTie	exon	69904933	69904959	1000	+	.	gene_id "MSTRG.22936"; transcript_id "MSTRG.22936.208"; exon_number "8";
chr10	StringTie	exon	69905787	69905822	1000	+	.	gene_id "MSTRG.22936"; transcript_id "MSTRG.22936.208"; exon_number "9";
chr10	StringTie	exon	69917289	69917333	1000	+	.	gene_id "MSTRG.22936"; transcript_id "MSTRG.22936.208"; exon_number "10";
chr10	StringTie	exon	69918285	69918317	1000	+	.	gene_id "MSTRG.22936"; transcript_id "MSTRG.22936.208"; exon_number "11";
chr10	StringTie	exon	69919062	69919088	1000	+	.	gene_id "MSTRG.22936"; transcript_id "MSTRG.22936.208"; exon_number "12";
chr10	StringTie	exon	69921882	69921935	1000	+	.	gene_id "MSTRG.22936"; transcript_id "MSTRG.22936.208"; exon_number "13";
chr10	StringTie	exon	69922708	69922794	1000	+	.	gene_id "MSTRG.22936"; transcript_id "MSTRG.22936.208"; exon_number "14";
chr10	StringTie	exon	69923802	69923855	1000	+	.	gene_id "MSTRG.22936"; transcript_id "MSTRG.22936.208"; exon_number "15";
chr10	StringTie	exon	69924963	69925007	1000	+	.	gene_id "MSTRG.22936"; transcript_id "MSTRG.22936.208"; exon_number "16";
chr10	StringTie	exon	69925804	69925872	1000	+	.	gene_id "MSTRG.22936"; transcript_id "MSTRG.22936.208"; exon_number "17";
chr10	StringTie	exon	69927087	69927110	1000	+	.	gene_id "MSTRG.22936"; transcript_id "MSTRG.22936.208"; exon_number "18";
chr10	StringTie	exon	69928937	69928999	1000	+	.	gene_id "MSTRG.22936"; transcript_id "MSTRG.22936.208"; exon_number "19";
chr10	StringTie	exon	69930043	69930087	1000	+	.	gene_id "MSTRG.22936"; transcript_id "MSTRG.22936.208"; exon_number "20";
chr10	StringTie	exon	69930400	69930552	1000	+	.	gene_id "MSTRG.22936"; transcript_id "MSTRG.22936.208"; exon_number "21";
chr10	StringTie	exon	69932560	69932604	1000	+	.	gene_id "MSTRG.22936"; transcript_id "MSTRG.22936.208"; exon_number "22";
chr10	StringTie	exon	69935350	69935391	1000	+	.	gene_id "MSTRG.22936"; transcript_id "MSTRG.22936.208"; exon_number "23";
chr10	StringTie	exon	69936756	69936782	1000	+	.	gene_id "MSTRG.22936"; transcript_id "MSTRG.22936.208"; exon_number "24";
chr10	StringTie	exon	69937635	69937715	1000	+	.	gene_id "MSTRG.22936"; transcript_id "MSTRG.22936.208"; exon_number "25";
chr10	StringTie	exon	69944125	69944178	1000	+	.	gene_id "MSTRG.22936"; transcript_id "MSTRG.22936.208"; exon_number "26";
chr10	StringTie	exon	69945671	69945724	1000	+	.	gene_id "MSTRG.22936"; transcript_id "MSTRG.22936.208"; exon_number "27";
chr10	StringTie	exon	69947307	69947342	1000	+	.	gene_id "MSTRG.22936"; transcript_id "MSTRG.22936.208"; exon_number "28";
chr10	StringTie	exon	69952882	69952968	1000	+	.	gene_id "MSTRG.22936"; transcript_id "MSTRG.22936.208"; exon_number "29";
chr10	StringTie	exon	69953948	69954025	1000	+	.	gene_id "MSTRG.22936"; transcript_id "MSTRG.22936.208"; exon_number "30";
chr10	StringTie	exon	69957004	69957042	1000	+	.	gene_id "MSTRG.22936"; transcript_id "MSTRG.22936.208"; exon_number "31";
chr10	StringTie	exon	69958699	69959144	1000	+	.	gene_id "MSTRG.22936"; transcript_id "MSTRG.22936.208"; exon_number "32";
chr10	StringTie	transcript	69888321	69902837	1000	+	.	gene_id "MSTRG.22936"; transcript_id "MSTRG.22936.209";
chr10	StringTie	exon	69888321	69888330	1000	+	.	gene_id "MSTRG.22936"; transcript_id "MSTRG.22936.209"; exon_number "1";
chr10	StringTie	exon	69889414	69889440	1000	+	.	gene_id "MSTRG.22936"; transcript_id "MSTRG.22936.209"; exon_number "2";
chr10	StringTie	exon	69894552	69894578	1000	+	.	gene_id "MSTRG.22936"; transcript_id "MSTRG.22936.209"; exon_number "3";
chr10	StringTie	exon	69894675	69894697	1000	+	.	gene_id "MSTRG.22936"; transcript_id "MSTRG.22936.209"; exon_number "4";
chr10	StringTie	exon	69895548	69895576	1000	+	.	gene_id "MSTRG.22936"; transcript_id "MSTRG.22936.209"; exon_number "5";
chr10	StringTie	exon	69897475	69897531	1000	+	.	gene_id "MSTRG.22936"; transcript_id "MSTRG.22936.209"; exon_number "6";
chr10	StringTie	exon	69902748	69902837	1000	+	.	gene_id "MSTRG.22936"; transcript_id "MSTRG.22936.209"; exon_number "7";
chr10	StringTie	transcript	69801315	69959144	1000	+	.	gene_id "MSTRG.22936"; transcript_id "MSTRG.22936.21";
chr10	StringTie	exon	69801315	69801344	1000	+	.	gene_id "MSTRG.22936"; transcript_id "MSTRG.22936.21"; exon_number "1";
chr10	StringTie	exon	69801927	69802717	1000	+	.	gene_id "MSTRG.22936"; transcript_id "MSTRG.22936.21"; exon_number "2";
chr10	StringTie	exon	69822369	69822438	1000	+	.	gene_id "MSTRG.22936"; transcript_id "MSTRG.22936.21"; exon_number "3";
chr10	StringTie	exon	69867798	69867805	1000	+	.	gene_id "MSTRG.22936"; transcript_id "MSTRG.22936.21"; exon_number "4";
chr10	StringTie	exon	69872184	69872210	1000	+	.	gene_id "MSTRG.22936"; transcript_id "MSTRG.22936.21"; exon_number "5";
chr10	StringTie	exon	69875128	69875163	1000	+	.	gene_id "MSTRG.22936"; transcript_id "MSTRG.22936.21"; exon_number "6";
chr10	StringTie	exon	69878039	69878065	1000	+	.	gene_id "MSTRG.22936"; transcript_id "MSTRG.22936.21"; exon_number "7";
chr10	StringTie	exon	69880503	69880553	1000	+	.	gene_id "MSTRG.22936"; transcript_id "MSTRG.22936.21"; exon_number "8";
chr10	StringTie	exon	69887456	69887491	1000	+	.	gene_id "MSTRG.22936"; transcript_id "MSTRG.22936.21"; exon_number "9";
chr10	StringTie	exon	69888304	69888330	1000	+	.	gene_id "MSTRG.22936"; transcript_id "MSTRG.22936.21"; exon_number "10";
chr10	StringTie	exon	69889414	69889440	1000	+	.	gene_id "MSTRG.22936"; transcript_id "MSTRG.22936.21"; exon_number "11";
chr10	StringTie	exon	69894552	69894578	1000	+	.	gene_id "MSTRG.22936"; transcript_id "MSTRG.22936.21"; exon_number "12";
chr10	StringTie	exon	69894675	69894701	1000	+	.	gene_id "MSTRG.22936"; transcript_id "MSTRG.22936.21"; exon_number "13";
chr10	StringTie	exon	69895550	69895576	1000	+	.	gene_id "MSTRG.22936"; transcript_id "MSTRG.22936.21"; exon_number "14";
chr10	StringTie	exon	69902748	69902855	1000	+	.	gene_id "MSTRG.22936"; transcript_id "MSTRG.22936.21"; exon_number "15";
chr10	StringTie	exon	69904933	69904959	1000	+	.	gene_id "MSTRG.22936"; transcript_id "MSTRG.22936.21"; exon_number "16";
chr10	StringTie	exon	69905787	69905822	1000	+	.	gene_id "MSTRG.22936"; transcript_id "MSTRG.22936.21"; exon_number "17";
chr10	StringTie	exon	69917289	69917333	1000	+	.	gene_id "MSTRG.22936"; transcript_id "MSTRG.22936.21"; exon_number "18";
chr10	StringTie	exon	69918285	69918317	1000	+	.	gene_id "MSTRG.22936"; transcript_id "MSTRG.22936.21"; exon_number "19";
chr10	StringTie	exon	69919062	69919088	1000	+	.	gene_id "MSTRG.22936"; transcript_id "MSTRG.22936.21"; exon_number "20";
chr10	StringTie	exon	69921882	69921935	1000	+	.	gene_id "MSTRG.22936"; transcript_id "MSTRG.22936.21"; exon_number "21";
chr10	StringTie	exon	69922708	69922794	1000	+	.	gene_id "MSTRG.22936"; transcript_id "MSTRG.22936.21"; exon_number "22";
chr10	StringTie	exon	69923802	69923855	1000	+	.	gene_id "MSTRG.22936"; transcript_id "MSTRG.22936.21"; exon_number "23";
chr10	StringTie	exon	69924963	69925007	1000	+	.	gene_id "MSTRG.22936"; transcript_id "MSTRG.22936.21"; exon_number "24";
chr10	StringTie	exon	69925804	69925872	1000	+	.	gene_id "MSTRG.22936"; transcript_id "MSTRG.22936.21"; exon_number "25";
chr10	StringTie	exon	69927087	69927110	1000	+	.	gene_id "MSTRG.22936"; transcript_id "MSTRG.22936.21"; exon_number "26";
chr10	StringTie	exon	69928937	69928999	1000	+	.	gene_id "MSTRG.22936"; transcript_id "MSTRG.22936.21"; exon_number "27";
chr10	StringTie	exon	69930043	69930087	1000	+	.	gene_id "MSTRG.22936"; transcript_id "MSTRG.22936.21"; exon_number "28";
chr10	StringTie	exon	69930400	69930552	1000	+	.	gene_id "MSTRG.22936"; transcript_id "MSTRG.22936.21"; exon_number "29";
chr10	StringTie	exon	69935350	69935391	1000	+	.	gene_id "MSTRG.22936"; transcript_id "MSTRG.22936.21"; exon_number "30";
chr10	StringTie	exon	69936756	69936782	1000	+	.	gene_id "MSTRG.22936"; transcript_id "MSTRG.22936.21"; exon_number "31";
chr10	StringTie	exon	69937635	69937715	1000	+	.	gene_id "MSTRG.22936"; transcript_id "MSTRG.22936.21"; exon_number "32";
chr10	StringTie	exon	69944125	69944178	1000	+	.	gene_id "MSTRG.22936"; transcript_id "MSTRG.22936.21"; exon_number "33";
chr10	StringTie	exon	69945671	69945724	1000	+	.	gene_id "MSTRG.22936"; transcript_id "MSTRG.22936.21"; exon_number "34";
chr10	StringTie	exon	69947307	69947342	1000	+	.	gene_id "MSTRG.22936"; transcript_id "MSTRG.22936.21"; exon_number "35";
chr10	StringTie	exon	69953948	69954025	1000	+	.	gene_id "MSTRG.22936"; transcript_id "MSTRG.22936.21"; exon_number "36";
chr10	StringTie	exon	69957004	69957042	1000	+	.	gene_id "MSTRG.22936"; transcript_id "MSTRG.22936.21"; exon_number "37";
chr10	StringTie	exon	69958699	69959144	1000	+	.	gene_id "MSTRG.22936"; transcript_id "MSTRG.22936.21"; exon_number "38";
chr10	StringTie	transcript	69894551	69959144	1000	+	.	gene_id "MSTRG.22936"; transcript_id "MSTRG.22936.210";
chr10	StringTie	exon	69894551	69894578	1000	+	.	gene_id "MSTRG.22936"; transcript_id "MSTRG.22936.210"; exon_number "1";
chr10	StringTie	exon	69894675	69894701	1000	+	.	gene_id "MSTRG.22936"; transcript_id "MSTRG.22936.210"; exon_number "2";
chr10	StringTie	exon	69895550	69895576	1000	+	.	gene_id "MSTRG.22936"; transcript_id "MSTRG.22936.210"; exon_number "3";
chr10	StringTie	exon	69902748	69902855	1000	+	.	gene_id "MSTRG.22936"; transcript_id "MSTRG.22936.210"; exon_number "4";
chr10	StringTie	exon	69904933	69904959	1000	+	.	gene_id "MSTRG.22936"; transcript_id "MSTRG.22936.210"; exon_number "5";
chr10	StringTie	exon	69905787	69905822	1000	+	.	gene_id "MSTRG.22936"; transcript_id "MSTRG.22936.210"; exon_number "6";
chr10	StringTie	exon	69917289	69917333	1000	+	.	gene_id "MSTRG.22936"; transcript_id "MSTRG.22936.210"; exon_number "7";
chr10	StringTie	exon	69918285	69918317	1000	+	.	gene_id "MSTRG.22936"; transcript_id "MSTRG.22936.210"; exon_number "8";
chr10	StringTie	exon	69919062	69919088	1000	+	.	gene_id "MSTRG.22936"; transcript_id "MSTRG.22936.210"; exon_number "9";
chr10	StringTie	exon	69919665	69919727	1000	+	.	gene_id "MSTRG.22936"; transcript_id "MSTRG.22936.210"; exon_number "10";
chr10	StringTie	exon	69921882	69921935	1000	+	.	gene_id "MSTRG.22936"; transcript_id "MSTRG.22936.210"; exon_number "11";
chr10	StringTie	exon	69922708	69922794	1000	+	.	gene_id "MSTRG.22936"; transcript_id "MSTRG.22936.210"; exon_number "12";
chr10	StringTie	exon	69923802	69923855	1000	+	.	gene_id "MSTRG.22936"; transcript_id "MSTRG.22936.210"; exon_number "13";
chr10	StringTie	exon	69924963	69925007	1000	+	.	gene_id "MSTRG.22936"; transcript_id "MSTRG.22936.210"; exon_number "14";
chr10	StringTie	exon	69925804	69925872	1000	+	.	gene_id "MSTRG.22936"; transcript_id "MSTRG.22936.210"; exon_number "15";
chr10	StringTie	exon	69927087	69927110	1000	+	.	gene_id "MSTRG.22936"; transcript_id "MSTRG.22936.210"; exon_number "16";
chr10	StringTie	exon	69928937	69928999	1000	+	.	gene_id "MSTRG.22936"; transcript_id "MSTRG.22936.210"; exon_number "17";
chr10	StringTie	exon	69930043	69930087	1000	+	.	gene_id "MSTRG.22936"; transcript_id "MSTRG.22936.210"; exon_number "18";
chr10	StringTie	exon	69930400	69930552	1000	+	.	gene_id "MSTRG.22936"; transcript_id "MSTRG.22936.210"; exon_number "19";
chr10	StringTie	exon	69936756	69936782	1000	+	.	gene_id "MSTRG.22936"; transcript_id "MSTRG.22936.210"; exon_number "20";
chr10	StringTie	exon	69937635	69937715	1000	+	.	gene_id "MSTRG.22936"; transcript_id "MSTRG.22936.210"; exon_number "21";
chr10	StringTie	exon	69940988	69941023	1000	+	.	gene_id "MSTRG.22936"; transcript_id "MSTRG.22936.210"; exon_number "22";
chr10	StringTie	exon	69944125	69944178	1000	+	.	gene_id "MSTRG.22936"; transcript_id "MSTRG.22936.210"; exon_number "23";
chr10	StringTie	exon	69945671	69945724	1000	+	.	gene_id "MSTRG.22936"; transcript_id "MSTRG.22936.210"; exon_number "24";
chr10	StringTie	exon	69947307	69947342	1000	+	.	gene_id "MSTRG.22936"; transcript_id "MSTRG.22936.210"; exon_number "25";
chr10	StringTie	exon	69957004	69957042	1000	+	.	gene_id "MSTRG.22936"; transcript_id "MSTRG.22936.210"; exon_number "26";
chr10	StringTie	exon	69958699	69959144	1000	+	.	gene_id "MSTRG.22936"; transcript_id "MSTRG.22936.210"; exon_number "27";
chr10	StringTie	transcript	69895549	69959142	1000	+	.	gene_id "MSTRG.22936"; transcript_id "MSTRG.22936.211";
chr10	StringTie	exon	69895549	69895576	1000	+	.	gene_id "MSTRG.22936"; transcript_id "MSTRG.22936.211"; exon_number "1";
chr10	StringTie	exon	69902748	69902855	1000	+	.	gene_id "MSTRG.22936"; transcript_id "MSTRG.22936.211"; exon_number "2";
chr10	StringTie	exon	69904933	69904959	1000	+	.	gene_id "MSTRG.22936"; transcript_id "MSTRG.22936.211"; exon_number "3";
chr10	StringTie	exon	69905787	69905822	1000	+	.	gene_id "MSTRG.22936"; transcript_id "MSTRG.22936.211"; exon_number "4";
chr10	StringTie	exon	69917289	69917333	1000	+	.	gene_id "MSTRG.22936"; transcript_id "MSTRG.22936.211"; exon_number "5";
chr10	StringTie	exon	69918285	69918317	1000	+	.	gene_id "MSTRG.22936"; transcript_id "MSTRG.22936.211"; exon_number "6";
chr10	StringTie	exon	69919062	69919088	1000	+	.	gene_id "MSTRG.22936"; transcript_id "MSTRG.22936.211"; exon_number "7";
chr10	StringTie	exon	69921882	69921935	1000	+	.	gene_id "MSTRG.22936"; transcript_id "MSTRG.22936.211"; exon_number "8";
chr10	StringTie	exon	69922708	69922794	1000	+	.	gene_id "MSTRG.22936"; transcript_id "MSTRG.22936.211"; exon_number "9";
chr10	StringTie	exon	69923802	69923855	1000	+	.	gene_id "MSTRG.22936"; transcript_id "MSTRG.22936.211"; exon_number "10";
chr10	StringTie	exon	69924963	69925007	1000	+	.	gene_id "MSTRG.22936"; transcript_id "MSTRG.22936.211"; exon_number "11";
chr10	StringTie	exon	69925804	69925872	1000	+	.	gene_id "MSTRG.22936"; transcript_id "MSTRG.22936.211"; exon_number "12";
chr10	StringTie	exon	69927087	69927110	1000	+	.	gene_id "MSTRG.22936"; transcript_id "MSTRG.22936.211"; exon_number "13";
chr10	StringTie	exon	69928937	69928999	1000	+	.	gene_id "MSTRG.22936"; transcript_id "MSTRG.22936.211"; exon_number "14";
chr10	StringTie	exon	69930043	69930087	1000	+	.	gene_id "MSTRG.22936"; transcript_id "MSTRG.22936.211"; exon_number "15";
chr10	StringTie	exon	69935350	69935391	1000	+	.	gene_id "MSTRG.22936"; transcript_id "MSTRG.22936.211"; exon_number "16";
chr10	StringTie	exon	69936756	69936782	1000	+	.	gene_id "MSTRG.22936"; transcript_id "MSTRG.22936.211"; exon_number "17";
chr10	StringTie	exon	69937635	69937715	1000	+	.	gene_id "MSTRG.22936"; transcript_id "MSTRG.22936.211"; exon_number "18";
chr10	StringTie	exon	69944125	69944178	1000	+	.	gene_id "MSTRG.22936"; transcript_id "MSTRG.22936.211"; exon_number "19";
chr10	StringTie	exon	69945671	69945724	1000	+	.	gene_id "MSTRG.22936"; transcript_id "MSTRG.22936.211"; exon_number "20";
chr10	StringTie	exon	69947307	69947342	1000	+	.	gene_id "MSTRG.22936"; transcript_id "MSTRG.22936.211"; exon_number "21";
chr10	StringTie	exon	69952882	69952968	1000	+	.	gene_id "MSTRG.22936"; transcript_id "MSTRG.22936.211"; exon_number "22";
chr10	StringTie	exon	69957004	69957042	1000	+	.	gene_id "MSTRG.22936"; transcript_id "MSTRG.22936.211"; exon_number "23";
chr10	StringTie	exon	69958699	69959142	1000	+	.	gene_id "MSTRG.22936"; transcript_id "MSTRG.22936.211"; exon_number "24";
chr10	StringTie	transcript	69895824	69959139	1000	+	.	gene_id "MSTRG.22936"; transcript_id "MSTRG.22936.212";
chr10	StringTie	exon	69895824	69895854	1000	+	.	gene_id "MSTRG.22936"; transcript_id "MSTRG.22936.212"; exon_number "1";
chr10	StringTie	exon	69897475	69897531	1000	+	.	gene_id "MSTRG.22936"; transcript_id "MSTRG.22936.212"; exon_number "2";
chr10	StringTie	exon	69902748	69902855	1000	+	.	gene_id "MSTRG.22936"; transcript_id "MSTRG.22936.212"; exon_number "3";
chr10	StringTie	exon	69904933	69904959	1000	+	.	gene_id "MSTRG.22936"; transcript_id "MSTRG.22936.212"; exon_number "4";
chr10	StringTie	exon	69905787	69905822	1000	+	.	gene_id "MSTRG.22936"; transcript_id "MSTRG.22936.212"; exon_number "5";
chr10	StringTie	exon	69917289	69917333	1000	+	.	gene_id "MSTRG.22936"; transcript_id "MSTRG.22936.212"; exon_number "6";
chr10	StringTie	exon	69918285	69918317	1000	+	.	gene_id "MSTRG.22936"; transcript_id "MSTRG.22936.212"; exon_number "7";
chr10	StringTie	exon	69919062	69919088	1000	+	.	gene_id "MSTRG.22936"; transcript_id "MSTRG.22936.212"; exon_number "8";
chr10	StringTie	exon	69921882	69921935	1000	+	.	gene_id "MSTRG.22936"; transcript_id "MSTRG.22936.212"; exon_number "9";
chr10	StringTie	exon	69922708	69922794	1000	+	.	gene_id "MSTRG.22936"; transcript_id "MSTRG.22936.212"; exon_number "10";
chr10	StringTie	exon	69923802	69923855	1000	+	.	gene_id "MSTRG.22936"; transcript_id "MSTRG.22936.212"; exon_number "11";
chr10	StringTie	exon	69924963	69925007	1000	+	.	gene_id "MSTRG.22936"; transcript_id "MSTRG.22936.212"; exon_number "12";
chr10	StringTie	exon	69925804	69925872	1000	+	.	gene_id "MSTRG.22936"; transcript_id "MSTRG.22936.212"; exon_number "13";
chr10	StringTie	exon	69927087	69927110	1000	+	.	gene_id "MSTRG.22936"; transcript_id "MSTRG.22936.212"; exon_number "14";
chr10	StringTie	exon	69928937	69928999	1000	+	.	gene_id "MSTRG.22936"; transcript_id "MSTRG.22936.212"; exon_number "15";
chr10	StringTie	exon	69930043	69930087	1000	+	.	gene_id "MSTRG.22936"; transcript_id "MSTRG.22936.212"; exon_number "16";
chr10	StringTie	exon	69930400	69930552	1000	+	.	gene_id "MSTRG.22936"; transcript_id "MSTRG.22936.212"; exon_number "17";
chr10	StringTie	exon	69935350	69935391	1000	+	.	gene_id "MSTRG.22936"; transcript_id "MSTRG.22936.212"; exon_number "18";
chr10	StringTie	exon	69936756	69936782	1000	+	.	gene_id "MSTRG.22936"; transcript_id "MSTRG.22936.212"; exon_number "19";
chr10	StringTie	exon	69937635	69937715	1000	+	.	gene_id "MSTRG.22936"; transcript_id "MSTRG.22936.212"; exon_number "20";
chr10	StringTie	exon	69944125	69944178	1000	+	.	gene_id "MSTRG.22936"; transcript_id "MSTRG.22936.212"; exon_number "21";
chr10	StringTie	exon	69945671	69945724	1000	+	.	gene_id "MSTRG.22936"; transcript_id "MSTRG.22936.212"; exon_number "22";
chr10	StringTie	exon	69947307	69947342	1000	+	.	gene_id "MSTRG.22936"; transcript_id "MSTRG.22936.212"; exon_number "23";
chr10	StringTie	exon	69957004	69957042	1000	+	.	gene_id "MSTRG.22936"; transcript_id "MSTRG.22936.212"; exon_number "24";
chr10	StringTie	exon	69958699	69959139	1000	+	.	gene_id "MSTRG.22936"; transcript_id "MSTRG.22936.212"; exon_number "25";
chr10	StringTie	transcript	69895824	69959139	1000	+	.	gene_id "MSTRG.22936"; transcript_id "MSTRG.22936.213";
chr10	StringTie	exon	69895824	69895854	1000	+	.	gene_id "MSTRG.22936"; transcript_id "MSTRG.22936.213"; exon_number "1";
chr10	StringTie	exon	69897475	69897531	1000	+	.	gene_id "MSTRG.22936"; transcript_id "MSTRG.22936.213"; exon_number "2";
chr10	StringTie	exon	69902748	69902855	1000	+	.	gene_id "MSTRG.22936"; transcript_id "MSTRG.22936.213"; exon_number "3";
chr10	StringTie	exon	69904933	69904959	1000	+	.	gene_id "MSTRG.22936"; transcript_id "MSTRG.22936.213"; exon_number "4";
chr10	StringTie	exon	69905787	69905822	1000	+	.	gene_id "MSTRG.22936"; transcript_id "MSTRG.22936.213"; exon_number "5";
chr10	StringTie	exon	69917289	69917333	1000	+	.	gene_id "MSTRG.22936"; transcript_id "MSTRG.22936.213"; exon_number "6";
chr10	StringTie	exon	69918285	69918317	1000	+	.	gene_id "MSTRG.22936"; transcript_id "MSTRG.22936.213"; exon_number "7";
chr10	StringTie	exon	69919062	69919088	1000	+	.	gene_id "MSTRG.22936"; transcript_id "MSTRG.22936.213"; exon_number "8";
chr10	StringTie	exon	69921882	69921935	1000	+	.	gene_id "MSTRG.22936"; transcript_id "MSTRG.22936.213"; exon_number "9";
chr10	StringTie	exon	69922708	69922794	1000	+	.	gene_id "MSTRG.22936"; transcript_id "MSTRG.22936.213"; exon_number "10";
chr10	StringTie	exon	69923802	69923855	1000	+	.	gene_id "MSTRG.22936"; transcript_id "MSTRG.22936.213"; exon_number "11";
chr10	StringTie	exon	69924963	69925007	1000	+	.	gene_id "MSTRG.22936"; transcript_id "MSTRG.22936.213"; exon_number "12";
chr10	StringTie	exon	69925804	69925872	1000	+	.	gene_id "MSTRG.22936"; transcript_id "MSTRG.22936.213"; exon_number "13";
chr10	StringTie	exon	69927087	69927110	1000	+	.	gene_id "MSTRG.22936"; transcript_id "MSTRG.22936.213"; exon_number "14";
chr10	StringTie	exon	69928937	69928999	1000	+	.	gene_id "MSTRG.22936"; transcript_id "MSTRG.22936.213"; exon_number "15";
chr10	StringTie	exon	69930043	69930087	1000	+	.	gene_id "MSTRG.22936"; transcript_id "MSTRG.22936.213"; exon_number "16";
chr10	StringTie	exon	69935350	69935391	1000	+	.	gene_id "MSTRG.22936"; transcript_id "MSTRG.22936.213"; exon_number "17";
chr10	StringTie	exon	69936756	69936782	1000	+	.	gene_id "MSTRG.22936"; transcript_id "MSTRG.22936.213"; exon_number "18";
chr10	StringTie	exon	69937635	69937715	1000	+	.	gene_id "MSTRG.22936"; transcript_id "MSTRG.22936.213"; exon_number "19";
chr10	StringTie	exon	69940988	69941023	1000	+	.	gene_id "MSTRG.22936"; transcript_id "MSTRG.22936.213"; exon_number "20";
chr10	StringTie	exon	69944125	69944178	1000	+	.	gene_id "MSTRG.22936"; transcript_id "MSTRG.22936.213"; exon_number "21";
chr10	StringTie	exon	69945671	69945724	1000	+	.	gene_id "MSTRG.22936"; transcript_id "MSTRG.22936.213"; exon_number "22";
chr10	StringTie	exon	69947307	69947342	1000	+	.	gene_id "MSTRG.22936"; transcript_id "MSTRG.22936.213"; exon_number "23";
chr10	StringTie	exon	69952882	69952968	1000	+	.	gene_id "MSTRG.22936"; transcript_id "MSTRG.22936.213"; exon_number "24";
chr10	StringTie	exon	69957004	69957042	1000	+	.	gene_id "MSTRG.22936"; transcript_id "MSTRG.22936.213"; exon_number "25";
chr10	StringTie	exon	69958699	69959139	1000	+	.	gene_id "MSTRG.22936"; transcript_id "MSTRG.22936.213"; exon_number "26";
chr10	StringTie	transcript	69904935	69927578	1000	+	.	gene_id "MSTRG.22936"; transcript_id "MSTRG.22936.214";
chr10	StringTie	exon	69904935	69904959	1000	+	.	gene_id "MSTRG.22936"; transcript_id "MSTRG.22936.214"; exon_number "1";
chr10	StringTie	exon	69905787	69905822	1000	+	.	gene_id "MSTRG.22936"; transcript_id "MSTRG.22936.214"; exon_number "2";
chr10	StringTie	exon	69917289	69917333	1000	+	.	gene_id "MSTRG.22936"; transcript_id "MSTRG.22936.214"; exon_number "3";
chr10	StringTie	exon	69918285	69918317	1000	+	.	gene_id "MSTRG.22936"; transcript_id "MSTRG.22936.214"; exon_number "4";
chr10	StringTie	exon	69919062	69919088	1000	+	.	gene_id "MSTRG.22936"; transcript_id "MSTRG.22936.214"; exon_number "5";
chr10	StringTie	exon	69921882	69921935	1000	+	.	gene_id "MSTRG.22936"; transcript_id "MSTRG.22936.214"; exon_number "6";
chr10	StringTie	exon	69922708	69922794	1000	+	.	gene_id "MSTRG.22936"; transcript_id "MSTRG.22936.214"; exon_number "7";
chr10	StringTie	exon	69923802	69923855	1000	+	.	gene_id "MSTRG.22936"; transcript_id "MSTRG.22936.214"; exon_number "8";
chr10	StringTie	exon	69924963	69925007	1000	+	.	gene_id "MSTRG.22936"; transcript_id "MSTRG.22936.214"; exon_number "9";
chr10	StringTie	exon	69925804	69925872	1000	+	.	gene_id "MSTRG.22936"; transcript_id "MSTRG.22936.214"; exon_number "10";
chr10	StringTie	exon	69927087	69927110	1000	+	.	gene_id "MSTRG.22936"; transcript_id "MSTRG.22936.214"; exon_number "11";
chr10	StringTie	exon	69927475	69927578	1000	+	.	gene_id "MSTRG.22936"; transcript_id "MSTRG.22936.214"; exon_number "12";
chr10	StringTie	transcript	69904935	69941013	1000	+	.	gene_id "MSTRG.22936"; transcript_id "MSTRG.22936.215";
chr10	StringTie	exon	69904935	69904959	1000	+	.	gene_id "MSTRG.22936"; transcript_id "MSTRG.22936.215"; exon_number "1";
chr10	StringTie	exon	69905787	69905822	1000	+	.	gene_id "MSTRG.22936"; transcript_id "MSTRG.22936.215"; exon_number "2";
chr10	StringTie	exon	69918285	69918317	1000	+	.	gene_id "MSTRG.22936"; transcript_id "MSTRG.22936.215"; exon_number "3";
chr10	StringTie	exon	69919062	69919088	1000	+	.	gene_id "MSTRG.22936"; transcript_id "MSTRG.22936.215"; exon_number "4";
chr10	StringTie	exon	69921882	69921935	1000	+	.	gene_id "MSTRG.22936"; transcript_id "MSTRG.22936.215"; exon_number "5";
chr10	StringTie	exon	69922708	69922794	1000	+	.	gene_id "MSTRG.22936"; transcript_id "MSTRG.22936.215"; exon_number "6";
chr10	StringTie	exon	69923802	69923855	1000	+	.	gene_id "MSTRG.22936"; transcript_id "MSTRG.22936.215"; exon_number "7";
chr10	StringTie	exon	69924963	69925007	1000	+	.	gene_id "MSTRG.22936"; transcript_id "MSTRG.22936.215"; exon_number "8";
chr10	StringTie	exon	69925804	69927110	1000	+	.	gene_id "MSTRG.22936"; transcript_id "MSTRG.22936.215"; exon_number "9";
chr10	StringTie	exon	69928937	69928999	1000	+	.	gene_id "MSTRG.22936"; transcript_id "MSTRG.22936.215"; exon_number "10";
chr10	StringTie	exon	69930043	69930087	1000	+	.	gene_id "MSTRG.22936"; transcript_id "MSTRG.22936.215"; exon_number "11";
chr10	StringTie	exon	69930400	69930552	1000	+	.	gene_id "MSTRG.22936"; transcript_id "MSTRG.22936.215"; exon_number "12";
chr10	StringTie	exon	69936756	69936782	1000	+	.	gene_id "MSTRG.22936"; transcript_id "MSTRG.22936.215"; exon_number "13";
chr10	StringTie	exon	69937635	69937715	1000	+	.	gene_id "MSTRG.22936"; transcript_id "MSTRG.22936.215"; exon_number "14";
chr10	StringTie	exon	69940988	69941013	1000	+	.	gene_id "MSTRG.22936"; transcript_id "MSTRG.22936.215"; exon_number "15";
chr10	StringTie	transcript	69905792	69930518	1000	+	.	gene_id "MSTRG.22936"; transcript_id "MSTRG.22936.216";
chr10	StringTie	exon	69905792	69905822	1000	+	.	gene_id "MSTRG.22936"; transcript_id "MSTRG.22936.216"; exon_number "1";
chr10	StringTie	exon	69917289	69917333	1000	+	.	gene_id "MSTRG.22936"; transcript_id "MSTRG.22936.216"; exon_number "2";
chr10	StringTie	exon	69918285	69918317	1000	+	.	gene_id "MSTRG.22936"; transcript_id "MSTRG.22936.216"; exon_number "3";
chr10	StringTie	exon	69919062	69919088	1000	+	.	gene_id "MSTRG.22936"; transcript_id "MSTRG.22936.216"; exon_number "4";
chr10	StringTie	exon	69921882	69921935	1000	+	.	gene_id "MSTRG.22936"; transcript_id "MSTRG.22936.216"; exon_number "5";
chr10	StringTie	exon	69922708	69922794	1000	+	.	gene_id "MSTRG.22936"; transcript_id "MSTRG.22936.216"; exon_number "6";
chr10	StringTie	exon	69923802	69923855	1000	+	.	gene_id "MSTRG.22936"; transcript_id "MSTRG.22936.216"; exon_number "7";
chr10	StringTie	exon	69924963	69925007	1000	+	.	gene_id "MSTRG.22936"; transcript_id "MSTRG.22936.216"; exon_number "8";
chr10	StringTie	exon	69927087	69927110	1000	+	.	gene_id "MSTRG.22936"; transcript_id "MSTRG.22936.216"; exon_number "9";
chr10	StringTie	exon	69928937	69928999	1000	+	.	gene_id "MSTRG.22936"; transcript_id "MSTRG.22936.216"; exon_number "10";
chr10	StringTie	exon	69930043	69930087	1000	+	.	gene_id "MSTRG.22936"; transcript_id "MSTRG.22936.216"; exon_number "11";
chr10	StringTie	exon	69930400	69930518	1000	+	.	gene_id "MSTRG.22936"; transcript_id "MSTRG.22936.216"; exon_number "12";
chr10	StringTie	transcript	69918292	69930514	1000	+	.	gene_id "MSTRG.22936"; transcript_id "MSTRG.22936.217";
chr10	StringTie	exon	69918292	69918317	1000	+	.	gene_id "MSTRG.22936"; transcript_id "MSTRG.22936.217"; exon_number "1";
chr10	StringTie	exon	69919062	69919088	1000	+	.	gene_id "MSTRG.22936"; transcript_id "MSTRG.22936.217"; exon_number "2";
chr10	StringTie	exon	69921882	69921935	1000	+	.	gene_id "MSTRG.22936"; transcript_id "MSTRG.22936.217"; exon_number "3";
chr10	StringTie	exon	69922708	69922794	1000	+	.	gene_id "MSTRG.22936"; transcript_id "MSTRG.22936.217"; exon_number "4";
chr10	StringTie	exon	69924963	69925007	1000	+	.	gene_id "MSTRG.22936"; transcript_id "MSTRG.22936.217"; exon_number "5";
chr10	StringTie	exon	69925804	69925872	1000	+	.	gene_id "MSTRG.22936"; transcript_id "MSTRG.22936.217"; exon_number "6";
chr10	StringTie	exon	69927087	69927110	1000	+	.	gene_id "MSTRG.22936"; transcript_id "MSTRG.22936.217"; exon_number "7";
chr10	StringTie	exon	69928937	69928999	1000	+	.	gene_id "MSTRG.22936"; transcript_id "MSTRG.22936.217"; exon_number "8";
chr10	StringTie	exon	69930043	69930087	1000	+	.	gene_id "MSTRG.22936"; transcript_id "MSTRG.22936.217"; exon_number "9";
chr10	StringTie	exon	69930400	69930514	1000	+	.	gene_id "MSTRG.22936"; transcript_id "MSTRG.22936.217"; exon_number "10";
chr10	StringTie	transcript	69919690	69953969	1000	+	.	gene_id "MSTRG.22936"; transcript_id "MSTRG.22936.218";
chr10	StringTie	exon	69919690	69919727	1000	+	.	gene_id "MSTRG.22936"; transcript_id "MSTRG.22936.218"; exon_number "1";
chr10	StringTie	exon	69921882	69921935	1000	+	.	gene_id "MSTRG.22936"; transcript_id "MSTRG.22936.218"; exon_number "2";
chr10	StringTie	exon	69922708	69922794	1000	+	.	gene_id "MSTRG.22936"; transcript_id "MSTRG.22936.218"; exon_number "3";
chr10	StringTie	exon	69923802	69923855	1000	+	.	gene_id "MSTRG.22936"; transcript_id "MSTRG.22936.218"; exon_number "4";
chr10	StringTie	exon	69924963	69925007	1000	+	.	gene_id "MSTRG.22936"; transcript_id "MSTRG.22936.218"; exon_number "5";
chr10	StringTie	exon	69925804	69925872	1000	+	.	gene_id "MSTRG.22936"; transcript_id "MSTRG.22936.218"; exon_number "6";
chr10	StringTie	exon	69927087	69927110	1000	+	.	gene_id "MSTRG.22936"; transcript_id "MSTRG.22936.218"; exon_number "7";
chr10	StringTie	exon	69928937	69928999	1000	+	.	gene_id "MSTRG.22936"; transcript_id "MSTRG.22936.218"; exon_number "8";
chr10	StringTie	exon	69930043	69930087	1000	+	.	gene_id "MSTRG.22936"; transcript_id "MSTRG.22936.218"; exon_number "9";
chr10	StringTie	exon	69930400	69930552	1000	+	.	gene_id "MSTRG.22936"; transcript_id "MSTRG.22936.218"; exon_number "10";
chr10	StringTie	exon	69935350	69935391	1000	+	.	gene_id "MSTRG.22936"; transcript_id "MSTRG.22936.218"; exon_number "11";
chr10	StringTie	exon	69936756	69936782	1000	+	.	gene_id "MSTRG.22936"; transcript_id "MSTRG.22936.218"; exon_number "12";
chr10	StringTie	exon	69937635	69937715	1000	+	.	gene_id "MSTRG.22936"; transcript_id "MSTRG.22936.218"; exon_number "13";
chr10	StringTie	exon	69944125	69944178	1000	+	.	gene_id "MSTRG.22936"; transcript_id "MSTRG.22936.218"; exon_number "14";
chr10	StringTie	exon	69945671	69945724	1000	+	.	gene_id "MSTRG.22936"; transcript_id "MSTRG.22936.218"; exon_number "15";
chr10	StringTie	exon	69947307	69947342	1000	+	.	gene_id "MSTRG.22936"; transcript_id "MSTRG.22936.218"; exon_number "16";
chr10	StringTie	exon	69952882	69952968	1000	+	.	gene_id "MSTRG.22936"; transcript_id "MSTRG.22936.218"; exon_number "17";
chr10	StringTie	exon	69953948	69953969	1000	+	.	gene_id "MSTRG.22936"; transcript_id "MSTRG.22936.218"; exon_number "18";
chr10	StringTie	transcript	69801712	69959144	1000	+	.	gene_id "MSTRG.22936"; transcript_id "MSTRG.22936.22";
chr10	StringTie	exon	69801712	69802717	1000	+	.	gene_id "MSTRG.22936"; transcript_id "MSTRG.22936.22"; exon_number "1";
chr10	StringTie	exon	69822369	69822438	1000	+	.	gene_id "MSTRG.22936"; transcript_id "MSTRG.22936.22"; exon_number "2";
chr10	StringTie	exon	69867798	69867842	1000	+	.	gene_id "MSTRG.22936"; transcript_id "MSTRG.22936.22"; exon_number "3";
chr10	StringTie	exon	69872184	69872210	1000	+	.	gene_id "MSTRG.22936"; transcript_id "MSTRG.22936.22"; exon_number "4";
chr10	StringTie	exon	69875128	69875163	1000	+	.	gene_id "MSTRG.22936"; transcript_id "MSTRG.22936.22"; exon_number "5";
chr10	StringTie	exon	69878039	69878065	1000	+	.	gene_id "MSTRG.22936"; transcript_id "MSTRG.22936.22"; exon_number "6";
chr10	StringTie	exon	69880503	69880553	1000	+	.	gene_id "MSTRG.22936"; transcript_id "MSTRG.22936.22"; exon_number "7";
chr10	StringTie	exon	69887456	69887491	1000	+	.	gene_id "MSTRG.22936"; transcript_id "MSTRG.22936.22"; exon_number "8";
chr10	StringTie	exon	69888304	69888330	1000	+	.	gene_id "MSTRG.22936"; transcript_id "MSTRG.22936.22"; exon_number "9";
chr10	StringTie	exon	69889414	69889440	1000	+	.	gene_id "MSTRG.22936"; transcript_id "MSTRG.22936.22"; exon_number "10";
chr10	StringTie	exon	69894552	69894578	1000	+	.	gene_id "MSTRG.22936"; transcript_id "MSTRG.22936.22"; exon_number "11";
chr10	StringTie	exon	69894675	69894701	1000	+	.	gene_id "MSTRG.22936"; transcript_id "MSTRG.22936.22"; exon_number "12";
chr10	StringTie	exon	69895550	69895576	1000	+	.	gene_id "MSTRG.22936"; transcript_id "MSTRG.22936.22"; exon_number "13";
chr10	StringTie	exon	69897475	69897531	1000	+	.	gene_id "MSTRG.22936"; transcript_id "MSTRG.22936.22"; exon_number "14";
chr10	StringTie	exon	69902748	69902855	1000	+	.	gene_id "MSTRG.22936"; transcript_id "MSTRG.22936.22"; exon_number "15";
chr10	StringTie	exon	69904933	69904959	1000	+	.	gene_id "MSTRG.22936"; transcript_id "MSTRG.22936.22"; exon_number "16";
chr10	StringTie	exon	69905787	69905822	1000	+	.	gene_id "MSTRG.22936"; transcript_id "MSTRG.22936.22"; exon_number "17";
chr10	StringTie	exon	69917289	69917333	1000	+	.	gene_id "MSTRG.22936"; transcript_id "MSTRG.22936.22"; exon_number "18";
chr10	StringTie	exon	69918285	69918317	1000	+	.	gene_id "MSTRG.22936"; transcript_id "MSTRG.22936.22"; exon_number "19";
chr10	StringTie	exon	69919062	69919088	1000	+	.	gene_id "MSTRG.22936"; transcript_id "MSTRG.22936.22"; exon_number "20";
chr10	StringTie	exon	69921882	69921935	1000	+	.	gene_id "MSTRG.22936"; transcript_id "MSTRG.22936.22"; exon_number "21";
chr10	StringTie	exon	69922708	69922794	1000	+	.	gene_id "MSTRG.22936"; transcript_id "MSTRG.22936.22"; exon_number "22";
chr10	StringTie	exon	69923802	69923855	1000	+	.	gene_id "MSTRG.22936"; transcript_id "MSTRG.22936.22"; exon_number "23";
chr10	StringTie	exon	69924963	69925007	1000	+	.	gene_id "MSTRG.22936"; transcript_id "MSTRG.22936.22"; exon_number "24";
chr10	StringTie	exon	69925804	69925872	1000	+	.	gene_id "MSTRG.22936"; transcript_id "MSTRG.22936.22"; exon_number "25";
chr10	StringTie	exon	69927087	69927110	1000	+	.	gene_id "MSTRG.22936"; transcript_id "MSTRG.22936.22"; exon_number "26";
chr10	StringTie	exon	69928937	69928999	1000	+	.	gene_id "MSTRG.22936"; transcript_id "MSTRG.22936.22"; exon_number "27";
chr10	StringTie	exon	69930043	69930087	1000	+	.	gene_id "MSTRG.22936"; transcript_id "MSTRG.22936.22"; exon_number "28";
chr10	StringTie	exon	69930400	69930552	1000	+	.	gene_id "MSTRG.22936"; transcript_id "MSTRG.22936.22"; exon_number "29";
chr10	StringTie	exon	69935350	69935391	1000	+	.	gene_id "MSTRG.22936"; transcript_id "MSTRG.22936.22"; exon_number "30";
chr10	StringTie	exon	69936756	69936782	1000	+	.	gene_id "MSTRG.22936"; transcript_id "MSTRG.22936.22"; exon_number "31";
chr10	StringTie	exon	69937635	69937715	1000	+	.	gene_id "MSTRG.22936"; transcript_id "MSTRG.22936.22"; exon_number "32";
chr10	StringTie	exon	69944125	69944178	1000	+	.	gene_id "MSTRG.22936"; transcript_id "MSTRG.22936.22"; exon_number "33";
chr10	StringTie	exon	69945671	69945724	1000	+	.	gene_id "MSTRG.22936"; transcript_id "MSTRG.22936.22"; exon_number "34";
chr10	StringTie	exon	69947307	69947342	1000	+	.	gene_id "MSTRG.22936"; transcript_id "MSTRG.22936.22"; exon_number "35";
chr10	StringTie	exon	69952882	69952968	1000	+	.	gene_id "MSTRG.22936"; transcript_id "MSTRG.22936.22"; exon_number "36";
chr10	StringTie	exon	69957004	69957042	1000	+	.	gene_id "MSTRG.22936"; transcript_id "MSTRG.22936.22"; exon_number "37";
chr10	StringTie	exon	69958699	69959144	1000	+	.	gene_id "MSTRG.22936"; transcript_id "MSTRG.22936.22"; exon_number "38";
chr10	StringTie	transcript	69801722	69959143	1000	+	.	gene_id "MSTRG.22936"; transcript_id "MSTRG.22936.23";
chr10	StringTie	exon	69801722	69802717	1000	+	.	gene_id "MSTRG.22936"; transcript_id "MSTRG.22936.23"; exon_number "1";
chr10	StringTie	exon	69822369	69822391	1000	+	.	gene_id "MSTRG.22936"; transcript_id "MSTRG.22936.23"; exon_number "2";
chr10	StringTie	exon	69930504	69930552	1000	+	.	gene_id "MSTRG.22936"; transcript_id "MSTRG.22936.23"; exon_number "3";
chr10	StringTie	exon	69935350	69935391	1000	+	.	gene_id "MSTRG.22936"; transcript_id "MSTRG.22936.23"; exon_number "4";
chr10	StringTie	exon	69936756	69936782	1000	+	.	gene_id "MSTRG.22936"; transcript_id "MSTRG.22936.23"; exon_number "5";
chr10	StringTie	exon	69937635	69937715	1000	+	.	gene_id "MSTRG.22936"; transcript_id "MSTRG.22936.23"; exon_number "6";
chr10	StringTie	exon	69940988	69941023	1000	+	.	gene_id "MSTRG.22936"; transcript_id "MSTRG.22936.23"; exon_number "7";
chr10	StringTie	exon	69944125	69944178	1000	+	.	gene_id "MSTRG.22936"; transcript_id "MSTRG.22936.23"; exon_number "8";
chr10	StringTie	exon	69945671	69945724	1000	+	.	gene_id "MSTRG.22936"; transcript_id "MSTRG.22936.23"; exon_number "9";
chr10	StringTie	exon	69947307	69947342	1000	+	.	gene_id "MSTRG.22936"; transcript_id "MSTRG.22936.23"; exon_number "10";
chr10	StringTie	exon	69957004	69957042	1000	+	.	gene_id "MSTRG.22936"; transcript_id "MSTRG.22936.23"; exon_number "11";
chr10	StringTie	exon	69958699	69959143	1000	+	.	gene_id "MSTRG.22936"; transcript_id "MSTRG.22936.23"; exon_number "12";
chr10	StringTie	transcript	69801749	69833113	1000	+	.	gene_id "MSTRG.22936"; transcript_id "MSTRG.22936.24";
chr10	StringTie	exon	69801749	69802717	1000	+	.	gene_id "MSTRG.22936"; transcript_id "MSTRG.22936.24"; exon_number "1";
chr10	StringTie	exon	69822369	69822438	1000	+	.	gene_id "MSTRG.22936"; transcript_id "MSTRG.22936.24"; exon_number "2";
chr10	StringTie	exon	69833068	69833113	1000	+	.	gene_id "MSTRG.22936"; transcript_id "MSTRG.22936.24"; exon_number "3";
chr10	StringTie	transcript	69801758	69959144	1000	+	.	gene_id "MSTRG.22936"; transcript_id "MSTRG.22936.25";
chr10	StringTie	exon	69801758	69802717	1000	+	.	gene_id "MSTRG.22936"; transcript_id "MSTRG.22936.25"; exon_number "1";
chr10	StringTie	exon	69822369	69822438	1000	+	.	gene_id "MSTRG.22936"; transcript_id "MSTRG.22936.25"; exon_number "2";
chr10	StringTie	exon	69867798	69867842	1000	+	.	gene_id "MSTRG.22936"; transcript_id "MSTRG.22936.25"; exon_number "3";
chr10	StringTie	exon	69872184	69872210	1000	+	.	gene_id "MSTRG.22936"; transcript_id "MSTRG.22936.25"; exon_number "4";
chr10	StringTie	exon	69875128	69875163	1000	+	.	gene_id "MSTRG.22936"; transcript_id "MSTRG.22936.25"; exon_number "5";
chr10	StringTie	exon	69880503	69880553	1000	+	.	gene_id "MSTRG.22936"; transcript_id "MSTRG.22936.25"; exon_number "6";
chr10	StringTie	exon	69887456	69887491	1000	+	.	gene_id "MSTRG.22936"; transcript_id "MSTRG.22936.25"; exon_number "7";
chr10	StringTie	exon	69888304	69888330	1000	+	.	gene_id "MSTRG.22936"; transcript_id "MSTRG.22936.25"; exon_number "8";
chr10	StringTie	exon	69889414	69889440	1000	+	.	gene_id "MSTRG.22936"; transcript_id "MSTRG.22936.25"; exon_number "9";
chr10	StringTie	exon	69894552	69894578	1000	+	.	gene_id "MSTRG.22936"; transcript_id "MSTRG.22936.25"; exon_number "10";
chr10	StringTie	exon	69894675	69894701	1000	+	.	gene_id "MSTRG.22936"; transcript_id "MSTRG.22936.25"; exon_number "11";
chr10	StringTie	exon	69895550	69895576	1000	+	.	gene_id "MSTRG.22936"; transcript_id "MSTRG.22936.25"; exon_number "12";
chr10	StringTie	exon	69902748	69902855	1000	+	.	gene_id "MSTRG.22936"; transcript_id "MSTRG.22936.25"; exon_number "13";
chr10	StringTie	exon	69904933	69904959	1000	+	.	gene_id "MSTRG.22936"; transcript_id "MSTRG.22936.25"; exon_number "14";
chr10	StringTie	exon	69905787	69905822	1000	+	.	gene_id "MSTRG.22936"; transcript_id "MSTRG.22936.25"; exon_number "15";
chr10	StringTie	exon	69917289	69917333	1000	+	.	gene_id "MSTRG.22936"; transcript_id "MSTRG.22936.25"; exon_number "16";
chr10	StringTie	exon	69918285	69918317	1000	+	.	gene_id "MSTRG.22936"; transcript_id "MSTRG.22936.25"; exon_number "17";
chr10	StringTie	exon	69919062	69919088	1000	+	.	gene_id "MSTRG.22936"; transcript_id "MSTRG.22936.25"; exon_number "18";
chr10	StringTie	exon	69921882	69921935	1000	+	.	gene_id "MSTRG.22936"; transcript_id "MSTRG.22936.25"; exon_number "19";
chr10	StringTie	exon	69922708	69922794	1000	+	.	gene_id "MSTRG.22936"; transcript_id "MSTRG.22936.25"; exon_number "20";
chr10	StringTie	exon	69923802	69923855	1000	+	.	gene_id "MSTRG.22936"; transcript_id "MSTRG.22936.25"; exon_number "21";
chr10	StringTie	exon	69924963	69925007	1000	+	.	gene_id "MSTRG.22936"; transcript_id "MSTRG.22936.25"; exon_number "22";
chr10	StringTie	exon	69925804	69925872	1000	+	.	gene_id "MSTRG.22936"; transcript_id "MSTRG.22936.25"; exon_number "23";
chr10	StringTie	exon	69927087	69927110	1000	+	.	gene_id "MSTRG.22936"; transcript_id "MSTRG.22936.25"; exon_number "24";
chr10	StringTie	exon	69928937	69928999	1000	+	.	gene_id "MSTRG.22936"; transcript_id "MSTRG.22936.25"; exon_number "25";
chr10	StringTie	exon	69930043	69930087	1000	+	.	gene_id "MSTRG.22936"; transcript_id "MSTRG.22936.25"; exon_number "26";
chr10	StringTie	exon	69930400	69930552	1000	+	.	gene_id "MSTRG.22936"; transcript_id "MSTRG.22936.25"; exon_number "27";
chr10	StringTie	exon	69935350	69935391	1000	+	.	gene_id "MSTRG.22936"; transcript_id "MSTRG.22936.25"; exon_number "28";
chr10	StringTie	exon	69936756	69936782	1000	+	.	gene_id "MSTRG.22936"; transcript_id "MSTRG.22936.25"; exon_number "29";
chr10	StringTie	exon	69937635	69937715	1000	+	.	gene_id "MSTRG.22936"; transcript_id "MSTRG.22936.25"; exon_number "30";
chr10	StringTie	exon	69944125	69944178	1000	+	.	gene_id "MSTRG.22936"; transcript_id "MSTRG.22936.25"; exon_number "31";
chr10	StringTie	exon	69945671	69945724	1000	+	.	gene_id "MSTRG.22936"; transcript_id "MSTRG.22936.25"; exon_number "32";
chr10	StringTie	exon	69947307	69947342	1000	+	.	gene_id "MSTRG.22936"; transcript_id "MSTRG.22936.25"; exon_number "33";
chr10	StringTie	exon	69952882	69952968	1000	+	.	gene_id "MSTRG.22936"; transcript_id "MSTRG.22936.25"; exon_number "34";
chr10	StringTie	exon	69957004	69957042	1000	+	.	gene_id "MSTRG.22936"; transcript_id "MSTRG.22936.25"; exon_number "35";
chr10	StringTie	exon	69958699	69959144	1000	+	.	gene_id "MSTRG.22936"; transcript_id "MSTRG.22936.25"; exon_number "36";
chr10	StringTie	transcript	69801783	69959148	1000	+	.	gene_id "MSTRG.22936"; transcript_id "MSTRG.22936.26";
chr10	StringTie	exon	69801783	69802717	1000	+	.	gene_id "MSTRG.22936"; transcript_id "MSTRG.22936.26"; exon_number "1";
chr10	StringTie	exon	69822369	69822414	1000	+	.	gene_id "MSTRG.22936"; transcript_id "MSTRG.22936.26"; exon_number "2";
chr10	StringTie	exon	69930065	69930087	1000	+	.	gene_id "MSTRG.22936"; transcript_id "MSTRG.22936.26"; exon_number "3";
chr10	StringTie	exon	69930400	69930552	1000	+	.	gene_id "MSTRG.22936"; transcript_id "MSTRG.22936.26"; exon_number "4";
chr10	StringTie	exon	69932560	69932604	1000	+	.	gene_id "MSTRG.22936"; transcript_id "MSTRG.22936.26"; exon_number "5";
chr10	StringTie	exon	69935350	69935391	1000	+	.	gene_id "MSTRG.22936"; transcript_id "MSTRG.22936.26"; exon_number "6";
chr10	StringTie	exon	69936756	69936782	1000	+	.	gene_id "MSTRG.22936"; transcript_id "MSTRG.22936.26"; exon_number "7";
chr10	StringTie	exon	69937635	69937715	1000	+	.	gene_id "MSTRG.22936"; transcript_id "MSTRG.22936.26"; exon_number "8";
chr10	StringTie	exon	69940988	69941023	1000	+	.	gene_id "MSTRG.22936"; transcript_id "MSTRG.22936.26"; exon_number "9";
chr10	StringTie	exon	69944125	69944178	1000	+	.	gene_id "MSTRG.22936"; transcript_id "MSTRG.22936.26"; exon_number "10";
chr10	StringTie	exon	69945671	69945724	1000	+	.	gene_id "MSTRG.22936"; transcript_id "MSTRG.22936.26"; exon_number "11";
chr10	StringTie	exon	69947307	69947342	1000	+	.	gene_id "MSTRG.22936"; transcript_id "MSTRG.22936.26"; exon_number "12";
chr10	StringTie	exon	69952882	69952968	1000	+	.	gene_id "MSTRG.22936"; transcript_id "MSTRG.22936.26"; exon_number "13";
chr10	StringTie	exon	69957004	69957042	1000	+	.	gene_id "MSTRG.22936"; transcript_id "MSTRG.22936.26"; exon_number "14";
chr10	StringTie	exon	69958699	69959148	1000	+	.	gene_id "MSTRG.22936"; transcript_id "MSTRG.22936.26"; exon_number "15";
chr10	StringTie	transcript	69801796	69959214	1000	+	.	gene_id "MSTRG.22936"; transcript_id "MSTRG.22936.27";
chr10	StringTie	exon	69801796	69802676	1000	+	.	gene_id "MSTRG.22936"; transcript_id "MSTRG.22936.27"; exon_number "1";
chr10	StringTie	exon	69822409	69822438	1000	+	.	gene_id "MSTRG.22936"; transcript_id "MSTRG.22936.27"; exon_number "2";
chr10	StringTie	exon	69867798	69867842	1000	+	.	gene_id "MSTRG.22936"; transcript_id "MSTRG.22936.27"; exon_number "3";
chr10	StringTie	exon	69872184	69872210	1000	+	.	gene_id "MSTRG.22936"; transcript_id "MSTRG.22936.27"; exon_number "4";
chr10	StringTie	exon	69875128	69875163	1000	+	.	gene_id "MSTRG.22936"; transcript_id "MSTRG.22936.27"; exon_number "5";
chr10	StringTie	exon	69880503	69880553	1000	+	.	gene_id "MSTRG.22936"; transcript_id "MSTRG.22936.27"; exon_number "6";
chr10	StringTie	exon	69887456	69887491	1000	+	.	gene_id "MSTRG.22936"; transcript_id "MSTRG.22936.27"; exon_number "7";
chr10	StringTie	exon	69888304	69888330	1000	+	.	gene_id "MSTRG.22936"; transcript_id "MSTRG.22936.27"; exon_number "8";
chr10	StringTie	exon	69889414	69889440	1000	+	.	gene_id "MSTRG.22936"; transcript_id "MSTRG.22936.27"; exon_number "9";
chr10	StringTie	exon	69894552	69894578	1000	+	.	gene_id "MSTRG.22936"; transcript_id "MSTRG.22936.27"; exon_number "10";
chr10	StringTie	exon	69894675	69894701	1000	+	.	gene_id "MSTRG.22936"; transcript_id "MSTRG.22936.27"; exon_number "11";
chr10	StringTie	exon	69895550	69895576	1000	+	.	gene_id "MSTRG.22936"; transcript_id "MSTRG.22936.27"; exon_number "12";
chr10	StringTie	exon	69902748	69902855	1000	+	.	gene_id "MSTRG.22936"; transcript_id "MSTRG.22936.27"; exon_number "13";
chr10	StringTie	exon	69904933	69904959	1000	+	.	gene_id "MSTRG.22936"; transcript_id "MSTRG.22936.27"; exon_number "14";
chr10	StringTie	exon	69905787	69905822	1000	+	.	gene_id "MSTRG.22936"; transcript_id "MSTRG.22936.27"; exon_number "15";
chr10	StringTie	exon	69917289	69917333	1000	+	.	gene_id "MSTRG.22936"; transcript_id "MSTRG.22936.27"; exon_number "16";
chr10	StringTie	exon	69918285	69918317	1000	+	.	gene_id "MSTRG.22936"; transcript_id "MSTRG.22936.27"; exon_number "17";
chr10	StringTie	exon	69919062	69919088	1000	+	.	gene_id "MSTRG.22936"; transcript_id "MSTRG.22936.27"; exon_number "18";
chr10	StringTie	exon	69921882	69921935	1000	+	.	gene_id "MSTRG.22936"; transcript_id "MSTRG.22936.27"; exon_number "19";
chr10	StringTie	exon	69922708	69922794	1000	+	.	gene_id "MSTRG.22936"; transcript_id "MSTRG.22936.27"; exon_number "20";
chr10	StringTie	exon	69923802	69923855	1000	+	.	gene_id "MSTRG.22936"; transcript_id "MSTRG.22936.27"; exon_number "21";
chr10	StringTie	exon	69924963	69925007	1000	+	.	gene_id "MSTRG.22936"; transcript_id "MSTRG.22936.27"; exon_number "22";
chr10	StringTie	exon	69925804	69925872	1000	+	.	gene_id "MSTRG.22936"; transcript_id "MSTRG.22936.27"; exon_number "23";
chr10	StringTie	exon	69927087	69927110	1000	+	.	gene_id "MSTRG.22936"; transcript_id "MSTRG.22936.27"; exon_number "24";
chr10	StringTie	exon	69928937	69928999	1000	+	.	gene_id "MSTRG.22936"; transcript_id "MSTRG.22936.27"; exon_number "25";
chr10	StringTie	exon	69930043	69930087	1000	+	.	gene_id "MSTRG.22936"; transcript_id "MSTRG.22936.27"; exon_number "26";
chr10	StringTie	exon	69930400	69930552	1000	+	.	gene_id "MSTRG.22936"; transcript_id "MSTRG.22936.27"; exon_number "27";
chr10	StringTie	exon	69935350	69935391	1000	+	.	gene_id "MSTRG.22936"; transcript_id "MSTRG.22936.27"; exon_number "28";
chr10	StringTie	exon	69936756	69936782	1000	+	.	gene_id "MSTRG.22936"; transcript_id "MSTRG.22936.27"; exon_number "29";
chr10	StringTie	exon	69937635	69937715	1000	+	.	gene_id "MSTRG.22936"; transcript_id "MSTRG.22936.27"; exon_number "30";
chr10	StringTie	exon	69944125	69944178	1000	+	.	gene_id "MSTRG.22936"; transcript_id "MSTRG.22936.27"; exon_number "31";
chr10	StringTie	exon	69945671	69945724	1000	+	.	gene_id "MSTRG.22936"; transcript_id "MSTRG.22936.27"; exon_number "32";
chr10	StringTie	exon	69947307	69947342	1000	+	.	gene_id "MSTRG.22936"; transcript_id "MSTRG.22936.27"; exon_number "33";
chr10	StringTie	exon	69952882	69952968	1000	+	.	gene_id "MSTRG.22936"; transcript_id "MSTRG.22936.27"; exon_number "34";
chr10	StringTie	exon	69957004	69957042	1000	+	.	gene_id "MSTRG.22936"; transcript_id "MSTRG.22936.27"; exon_number "35";
chr10	StringTie	exon	69958699	69959214	1000	+	.	gene_id "MSTRG.22936"; transcript_id "MSTRG.22936.27"; exon_number "36";
chr10	StringTie	transcript	69801798	69959154	1000	+	.	gene_id "MSTRG.22936"; transcript_id "MSTRG.22936.28";
chr10	StringTie	exon	69801798	69802717	1000	+	.	gene_id "MSTRG.22936"; transcript_id "MSTRG.22936.28"; exon_number "1";
chr10	StringTie	exon	69822369	69822438	1000	+	.	gene_id "MSTRG.22936"; transcript_id "MSTRG.22936.28"; exon_number "2";
chr10	StringTie	exon	69867798	69867805	1000	+	.	gene_id "MSTRG.22936"; transcript_id "MSTRG.22936.28"; exon_number "3";
chr10	StringTie	exon	69872184	69872210	1000	+	.	gene_id "MSTRG.22936"; transcript_id "MSTRG.22936.28"; exon_number "4";
chr10	StringTie	exon	69875128	69875163	1000	+	.	gene_id "MSTRG.22936"; transcript_id "MSTRG.22936.28"; exon_number "5";
chr10	StringTie	exon	69878039	69878065	1000	+	.	gene_id "MSTRG.22936"; transcript_id "MSTRG.22936.28"; exon_number "6";
chr10	StringTie	exon	69880503	69880553	1000	+	.	gene_id "MSTRG.22936"; transcript_id "MSTRG.22936.28"; exon_number "7";
chr10	StringTie	exon	69887456	69887491	1000	+	.	gene_id "MSTRG.22936"; transcript_id "MSTRG.22936.28"; exon_number "8";
chr10	StringTie	exon	69888304	69888330	1000	+	.	gene_id "MSTRG.22936"; transcript_id "MSTRG.22936.28"; exon_number "9";
chr10	StringTie	exon	69889414	69889440	1000	+	.	gene_id "MSTRG.22936"; transcript_id "MSTRG.22936.28"; exon_number "10";
chr10	StringTie	exon	69894552	69894578	1000	+	.	gene_id "MSTRG.22936"; transcript_id "MSTRG.22936.28"; exon_number "11";
chr10	StringTie	exon	69894675	69894701	1000	+	.	gene_id "MSTRG.22936"; transcript_id "MSTRG.22936.28"; exon_number "12";
chr10	StringTie	exon	69895550	69895576	1000	+	.	gene_id "MSTRG.22936"; transcript_id "MSTRG.22936.28"; exon_number "13";
chr10	StringTie	exon	69897475	69897531	1000	+	.	gene_id "MSTRG.22936"; transcript_id "MSTRG.22936.28"; exon_number "14";
chr10	StringTie	exon	69902748	69902855	1000	+	.	gene_id "MSTRG.22936"; transcript_id "MSTRG.22936.28"; exon_number "15";
chr10	StringTie	exon	69904933	69904959	1000	+	.	gene_id "MSTRG.22936"; transcript_id "MSTRG.22936.28"; exon_number "16";
chr10	StringTie	exon	69905787	69905822	1000	+	.	gene_id "MSTRG.22936"; transcript_id "MSTRG.22936.28"; exon_number "17";
chr10	StringTie	exon	69917289	69917333	1000	+	.	gene_id "MSTRG.22936"; transcript_id "MSTRG.22936.28"; exon_number "18";
chr10	StringTie	exon	69918285	69918317	1000	+	.	gene_id "MSTRG.22936"; transcript_id "MSTRG.22936.28"; exon_number "19";
chr10	StringTie	exon	69919062	69919088	1000	+	.	gene_id "MSTRG.22936"; transcript_id "MSTRG.22936.28"; exon_number "20";
chr10	StringTie	exon	69921882	69921935	1000	+	.	gene_id "MSTRG.22936"; transcript_id "MSTRG.22936.28"; exon_number "21";
chr10	StringTie	exon	69922708	69922794	1000	+	.	gene_id "MSTRG.22936"; transcript_id "MSTRG.22936.28"; exon_number "22";
chr10	StringTie	exon	69923802	69923855	1000	+	.	gene_id "MSTRG.22936"; transcript_id "MSTRG.22936.28"; exon_number "23";
chr10	StringTie	exon	69924963	69925007	1000	+	.	gene_id "MSTRG.22936"; transcript_id "MSTRG.22936.28"; exon_number "24";
chr10	StringTie	exon	69925804	69925872	1000	+	.	gene_id "MSTRG.22936"; transcript_id "MSTRG.22936.28"; exon_number "25";
chr10	StringTie	exon	69927087	69927110	1000	+	.	gene_id "MSTRG.22936"; transcript_id "MSTRG.22936.28"; exon_number "26";
chr10	StringTie	exon	69928937	69928999	1000	+	.	gene_id "MSTRG.22936"; transcript_id "MSTRG.22936.28"; exon_number "27";
chr10	StringTie	exon	69930043	69930087	1000	+	.	gene_id "MSTRG.22936"; transcript_id "MSTRG.22936.28"; exon_number "28";
chr10	StringTie	exon	69930400	69930552	1000	+	.	gene_id "MSTRG.22936"; transcript_id "MSTRG.22936.28"; exon_number "29";
chr10	StringTie	exon	69935350	69935391	1000	+	.	gene_id "MSTRG.22936"; transcript_id "MSTRG.22936.28"; exon_number "30";
chr10	StringTie	exon	69936756	69936782	1000	+	.	gene_id "MSTRG.22936"; transcript_id "MSTRG.22936.28"; exon_number "31";
chr10	StringTie	exon	69937635	69937715	1000	+	.	gene_id "MSTRG.22936"; transcript_id "MSTRG.22936.28"; exon_number "32";
chr10	StringTie	exon	69944125	69944178	1000	+	.	gene_id "MSTRG.22936"; transcript_id "MSTRG.22936.28"; exon_number "33";
chr10	StringTie	exon	69945671	69945724	1000	+	.	gene_id "MSTRG.22936"; transcript_id "MSTRG.22936.28"; exon_number "34";
chr10	StringTie	exon	69947307	69947342	1000	+	.	gene_id "MSTRG.22936"; transcript_id "MSTRG.22936.28"; exon_number "35";
chr10	StringTie	exon	69957004	69957042	1000	+	.	gene_id "MSTRG.22936"; transcript_id "MSTRG.22936.28"; exon_number "36";
chr10	StringTie	exon	69958699	69959154	1000	+	.	gene_id "MSTRG.22936"; transcript_id "MSTRG.22936.28"; exon_number "37";
chr10	StringTie	transcript	69801822	69959144	1000	+	.	gene_id "MSTRG.22936"; transcript_id "MSTRG.22936.29";
chr10	StringTie	exon	69801822	69802717	1000	+	.	gene_id "MSTRG.22936"; transcript_id "MSTRG.22936.29"; exon_number "1";
chr10	StringTie	exon	69822369	69822438	1000	+	.	gene_id "MSTRG.22936"; transcript_id "MSTRG.22936.29"; exon_number "2";
chr10	StringTie	exon	69867798	69867842	1000	+	.	gene_id "MSTRG.22936"; transcript_id "MSTRG.22936.29"; exon_number "3";
chr10	StringTie	exon	69887456	69887491	1000	+	.	gene_id "MSTRG.22936"; transcript_id "MSTRG.22936.29"; exon_number "4";
chr10	StringTie	exon	69888304	69888330	1000	+	.	gene_id "MSTRG.22936"; transcript_id "MSTRG.22936.29"; exon_number "5";
chr10	StringTie	exon	69889414	69889440	1000	+	.	gene_id "MSTRG.22936"; transcript_id "MSTRG.22936.29"; exon_number "6";
chr10	StringTie	exon	69894552	69894578	1000	+	.	gene_id "MSTRG.22936"; transcript_id "MSTRG.22936.29"; exon_number "7";
chr10	StringTie	exon	69894675	69894701	1000	+	.	gene_id "MSTRG.22936"; transcript_id "MSTRG.22936.29"; exon_number "8";
chr10	StringTie	exon	69895550	69895576	1000	+	.	gene_id "MSTRG.22936"; transcript_id "MSTRG.22936.29"; exon_number "9";
chr10	StringTie	exon	69902748	69902855	1000	+	.	gene_id "MSTRG.22936"; transcript_id "MSTRG.22936.29"; exon_number "10";
chr10	StringTie	exon	69904933	69904959	1000	+	.	gene_id "MSTRG.22936"; transcript_id "MSTRG.22936.29"; exon_number "11";
chr10	StringTie	exon	69905787	69905822	1000	+	.	gene_id "MSTRG.22936"; transcript_id "MSTRG.22936.29"; exon_number "12";
chr10	StringTie	exon	69917289	69917333	1000	+	.	gene_id "MSTRG.22936"; transcript_id "MSTRG.22936.29"; exon_number "13";
chr10	StringTie	exon	69918285	69918317	1000	+	.	gene_id "MSTRG.22936"; transcript_id "MSTRG.22936.29"; exon_number "14";
chr10	StringTie	exon	69919062	69919088	1000	+	.	gene_id "MSTRG.22936"; transcript_id "MSTRG.22936.29"; exon_number "15";
chr10	StringTie	exon	69919665	69919701	1000	+	.	gene_id "MSTRG.22936"; transcript_id "MSTRG.22936.29"; exon_number "16";
chr10	StringTie	exon	69921882	69921935	1000	+	.	gene_id "MSTRG.22936"; transcript_id "MSTRG.22936.29"; exon_number "17";
chr10	StringTie	exon	69922708	69922794	1000	+	.	gene_id "MSTRG.22936"; transcript_id "MSTRG.22936.29"; exon_number "18";
chr10	StringTie	exon	69923802	69923855	1000	+	.	gene_id "MSTRG.22936"; transcript_id "MSTRG.22936.29"; exon_number "19";
chr10	StringTie	exon	69924963	69925007	1000	+	.	gene_id "MSTRG.22936"; transcript_id "MSTRG.22936.29"; exon_number "20";
chr10	StringTie	exon	69925804	69925872	1000	+	.	gene_id "MSTRG.22936"; transcript_id "MSTRG.22936.29"; exon_number "21";
chr10	StringTie	exon	69927087	69927110	1000	+	.	gene_id "MSTRG.22936"; transcript_id "MSTRG.22936.29"; exon_number "22";
chr10	StringTie	exon	69928937	69928999	1000	+	.	gene_id "MSTRG.22936"; transcript_id "MSTRG.22936.29"; exon_number "23";
chr10	StringTie	exon	69930043	69930087	1000	+	.	gene_id "MSTRG.22936"; transcript_id "MSTRG.22936.29"; exon_number "24";
chr10	StringTie	exon	69930400	69930552	1000	+	.	gene_id "MSTRG.22936"; transcript_id "MSTRG.22936.29"; exon_number "25";
chr10	StringTie	exon	69935350	69935391	1000	+	.	gene_id "MSTRG.22936"; transcript_id "MSTRG.22936.29"; exon_number "26";
chr10	StringTie	exon	69936756	69936782	1000	+	.	gene_id "MSTRG.22936"; transcript_id "MSTRG.22936.29"; exon_number "27";
chr10	StringTie	exon	69937635	69937715	1000	+	.	gene_id "MSTRG.22936"; transcript_id "MSTRG.22936.29"; exon_number "28";
chr10	StringTie	exon	69944125	69944178	1000	+	.	gene_id "MSTRG.22936"; transcript_id "MSTRG.22936.29"; exon_number "29";
chr10	StringTie	exon	69945671	69945724	1000	+	.	gene_id "MSTRG.22936"; transcript_id "MSTRG.22936.29"; exon_number "30";
chr10	StringTie	exon	69947307	69947342	1000	+	.	gene_id "MSTRG.22936"; transcript_id "MSTRG.22936.29"; exon_number "31";
chr10	StringTie	exon	69952882	69952968	1000	+	.	gene_id "MSTRG.22936"; transcript_id "MSTRG.22936.29"; exon_number "32";
chr10	StringTie	exon	69957004	69957042	1000	+	.	gene_id "MSTRG.22936"; transcript_id "MSTRG.22936.29"; exon_number "33";
chr10	StringTie	exon	69958699	69959144	1000	+	.	gene_id "MSTRG.22936"; transcript_id "MSTRG.22936.29"; exon_number "34";
chr10	StringTie	transcript	69801045	69959148	1000	+	.	gene_id "MSTRG.22936"; transcript_id "MSTRG.22936.3";
chr10	StringTie	exon	69801045	69801344	1000	+	.	gene_id "MSTRG.22936"; transcript_id "MSTRG.22936.3"; exon_number "1";
chr10	StringTie	exon	69801927	69802717	1000	+	.	gene_id "MSTRG.22936"; transcript_id "MSTRG.22936.3"; exon_number "2";
chr10	StringTie	exon	69822369	69822438	1000	+	.	gene_id "MSTRG.22936"; transcript_id "MSTRG.22936.3"; exon_number "3";
chr10	StringTie	exon	69867798	69867805	1000	+	.	gene_id "MSTRG.22936"; transcript_id "MSTRG.22936.3"; exon_number "4";
chr10	StringTie	exon	69872184	69872210	1000	+	.	gene_id "MSTRG.22936"; transcript_id "MSTRG.22936.3"; exon_number "5";
chr10	StringTie	exon	69875128	69875163	1000	+	.	gene_id "MSTRG.22936"; transcript_id "MSTRG.22936.3"; exon_number "6";
chr10	StringTie	exon	69880503	69880553	1000	+	.	gene_id "MSTRG.22936"; transcript_id "MSTRG.22936.3"; exon_number "7";
chr10	StringTie	exon	69887456	69887491	1000	+	.	gene_id "MSTRG.22936"; transcript_id "MSTRG.22936.3"; exon_number "8";
chr10	StringTie	exon	69888304	69888330	1000	+	.	gene_id "MSTRG.22936"; transcript_id "MSTRG.22936.3"; exon_number "9";
chr10	StringTie	exon	69889414	69889440	1000	+	.	gene_id "MSTRG.22936"; transcript_id "MSTRG.22936.3"; exon_number "10";
chr10	StringTie	exon	69894552	69894578	1000	+	.	gene_id "MSTRG.22936"; transcript_id "MSTRG.22936.3"; exon_number "11";
chr10	StringTie	exon	69894675	69894701	1000	+	.	gene_id "MSTRG.22936"; transcript_id "MSTRG.22936.3"; exon_number "12";
chr10	StringTie	exon	69895550	69895576	1000	+	.	gene_id "MSTRG.22936"; transcript_id "MSTRG.22936.3"; exon_number "13";
chr10	StringTie	exon	69897475	69897531	1000	+	.	gene_id "MSTRG.22936"; transcript_id "MSTRG.22936.3"; exon_number "14";
chr10	StringTie	exon	69902748	69902855	1000	+	.	gene_id "MSTRG.22936"; transcript_id "MSTRG.22936.3"; exon_number "15";
chr10	StringTie	exon	69904933	69904959	1000	+	.	gene_id "MSTRG.22936"; transcript_id "MSTRG.22936.3"; exon_number "16";
chr10	StringTie	exon	69905787	69905822	1000	+	.	gene_id "MSTRG.22936"; transcript_id "MSTRG.22936.3"; exon_number "17";
chr10	StringTie	exon	69917289	69917333	1000	+	.	gene_id "MSTRG.22936"; transcript_id "MSTRG.22936.3"; exon_number "18";
chr10	StringTie	exon	69918285	69918317	1000	+	.	gene_id "MSTRG.22936"; transcript_id "MSTRG.22936.3"; exon_number "19";
chr10	StringTie	exon	69919062	69919088	1000	+	.	gene_id "MSTRG.22936"; transcript_id "MSTRG.22936.3"; exon_number "20";
chr10	StringTie	exon	69921882	69921935	1000	+	.	gene_id "MSTRG.22936"; transcript_id "MSTRG.22936.3"; exon_number "21";
chr10	StringTie	exon	69922708	69922794	1000	+	.	gene_id "MSTRG.22936"; transcript_id "MSTRG.22936.3"; exon_number "22";
chr10	StringTie	exon	69923802	69923855	1000	+	.	gene_id "MSTRG.22936"; transcript_id "MSTRG.22936.3"; exon_number "23";
chr10	StringTie	exon	69924963	69925007	1000	+	.	gene_id "MSTRG.22936"; transcript_id "MSTRG.22936.3"; exon_number "24";
chr10	StringTie	exon	69925804	69925872	1000	+	.	gene_id "MSTRG.22936"; transcript_id "MSTRG.22936.3"; exon_number "25";
chr10	StringTie	exon	69927087	69927110	1000	+	.	gene_id "MSTRG.22936"; transcript_id "MSTRG.22936.3"; exon_number "26";
chr10	StringTie	exon	69928937	69928999	1000	+	.	gene_id "MSTRG.22936"; transcript_id "MSTRG.22936.3"; exon_number "27";
chr10	StringTie	exon	69930043	69930087	1000	+	.	gene_id "MSTRG.22936"; transcript_id "MSTRG.22936.3"; exon_number "28";
chr10	StringTie	exon	69930400	69930552	1000	+	.	gene_id "MSTRG.22936"; transcript_id "MSTRG.22936.3"; exon_number "29";
chr10	StringTie	exon	69932560	69932604	1000	+	.	gene_id "MSTRG.22936"; transcript_id "MSTRG.22936.3"; exon_number "30";
chr10	StringTie	exon	69935350	69935391	1000	+	.	gene_id "MSTRG.22936"; transcript_id "MSTRG.22936.3"; exon_number "31";
chr10	StringTie	exon	69936756	69936782	1000	+	.	gene_id "MSTRG.22936"; transcript_id "MSTRG.22936.3"; exon_number "32";
chr10	StringTie	exon	69937635	69937715	1000	+	.	gene_id "MSTRG.22936"; transcript_id "MSTRG.22936.3"; exon_number "33";
chr10	StringTie	exon	69940988	69941023	1000	+	.	gene_id "MSTRG.22936"; transcript_id "MSTRG.22936.3"; exon_number "34";
chr10	StringTie	exon	69944125	69944178	1000	+	.	gene_id "MSTRG.22936"; transcript_id "MSTRG.22936.3"; exon_number "35";
chr10	StringTie	exon	69945671	69945724	1000	+	.	gene_id "MSTRG.22936"; transcript_id "MSTRG.22936.3"; exon_number "36";
chr10	StringTie	exon	69947307	69947342	1000	+	.	gene_id "MSTRG.22936"; transcript_id "MSTRG.22936.3"; exon_number "37";
chr10	StringTie	exon	69952882	69952968	1000	+	.	gene_id "MSTRG.22936"; transcript_id "MSTRG.22936.3"; exon_number "38";
chr10	StringTie	exon	69957004	69957042	1000	+	.	gene_id "MSTRG.22936"; transcript_id "MSTRG.22936.3"; exon_number "39";
chr10	StringTie	exon	69958699	69959148	1000	+	.	gene_id "MSTRG.22936"; transcript_id "MSTRG.22936.3"; exon_number "40";
chr10	StringTie	transcript	69801827	69849155	1000	+	.	gene_id "MSTRG.22936"; transcript_id "MSTRG.22936.30";
chr10	StringTie	exon	69801827	69802717	1000	+	.	gene_id "MSTRG.22936"; transcript_id "MSTRG.22936.30"; exon_number "1";
chr10	StringTie	exon	69822369	69822438	1000	+	.	gene_id "MSTRG.22936"; transcript_id "MSTRG.22936.30"; exon_number "2";
chr10	StringTie	exon	69847811	69849155	1000	+	.	gene_id "MSTRG.22936"; transcript_id "MSTRG.22936.30"; exon_number "3";
chr10	StringTie	transcript	69801827	69959148	1000	+	.	gene_id "MSTRG.22936"; transcript_id "MSTRG.22936.31";
chr10	StringTie	exon	69801827	69802717	1000	+	.	gene_id "MSTRG.22936"; transcript_id "MSTRG.22936.31"; exon_number "1";
chr10	StringTie	exon	69822369	69822438	1000	+	.	gene_id "MSTRG.22936"; transcript_id "MSTRG.22936.31"; exon_number "2";
chr10	StringTie	exon	69867798	69867842	1000	+	.	gene_id "MSTRG.22936"; transcript_id "MSTRG.22936.31"; exon_number "3";
chr10	StringTie	exon	69872184	69872210	1000	+	.	gene_id "MSTRG.22936"; transcript_id "MSTRG.22936.31"; exon_number "4";
chr10	StringTie	exon	69875128	69875163	1000	+	.	gene_id "MSTRG.22936"; transcript_id "MSTRG.22936.31"; exon_number "5";
chr10	StringTie	exon	69878039	69878065	1000	+	.	gene_id "MSTRG.22936"; transcript_id "MSTRG.22936.31"; exon_number "6";
chr10	StringTie	exon	69880503	69880553	1000	+	.	gene_id "MSTRG.22936"; transcript_id "MSTRG.22936.31"; exon_number "7";
chr10	StringTie	exon	69887456	69887491	1000	+	.	gene_id "MSTRG.22936"; transcript_id "MSTRG.22936.31"; exon_number "8";
chr10	StringTie	exon	69888304	69888330	1000	+	.	gene_id "MSTRG.22936"; transcript_id "MSTRG.22936.31"; exon_number "9";
chr10	StringTie	exon	69889414	69889440	1000	+	.	gene_id "MSTRG.22936"; transcript_id "MSTRG.22936.31"; exon_number "10";
chr10	StringTie	exon	69894552	69894578	1000	+	.	gene_id "MSTRG.22936"; transcript_id "MSTRG.22936.31"; exon_number "11";
chr10	StringTie	exon	69894675	69894701	1000	+	.	gene_id "MSTRG.22936"; transcript_id "MSTRG.22936.31"; exon_number "12";
chr10	StringTie	exon	69895550	69895576	1000	+	.	gene_id "MSTRG.22936"; transcript_id "MSTRG.22936.31"; exon_number "13";
chr10	StringTie	exon	69902748	69902855	1000	+	.	gene_id "MSTRG.22936"; transcript_id "MSTRG.22936.31"; exon_number "14";
chr10	StringTie	exon	69904933	69904959	1000	+	.	gene_id "MSTRG.22936"; transcript_id "MSTRG.22936.31"; exon_number "15";
chr10	StringTie	exon	69905787	69905822	1000	+	.	gene_id "MSTRG.22936"; transcript_id "MSTRG.22936.31"; exon_number "16";
chr10	StringTie	exon	69917289	69917333	1000	+	.	gene_id "MSTRG.22936"; transcript_id "MSTRG.22936.31"; exon_number "17";
chr10	StringTie	exon	69918285	69918317	1000	+	.	gene_id "MSTRG.22936"; transcript_id "MSTRG.22936.31"; exon_number "18";
chr10	StringTie	exon	69919062	69919088	1000	+	.	gene_id "MSTRG.22936"; transcript_id "MSTRG.22936.31"; exon_number "19";
chr10	StringTie	exon	69921882	69921935	1000	+	.	gene_id "MSTRG.22936"; transcript_id "MSTRG.22936.31"; exon_number "20";
chr10	StringTie	exon	69922708	69922794	1000	+	.	gene_id "MSTRG.22936"; transcript_id "MSTRG.22936.31"; exon_number "21";
chr10	StringTie	exon	69923802	69923855	1000	+	.	gene_id "MSTRG.22936"; transcript_id "MSTRG.22936.31"; exon_number "22";
chr10	StringTie	exon	69924963	69925007	1000	+	.	gene_id "MSTRG.22936"; transcript_id "MSTRG.22936.31"; exon_number "23";
chr10	StringTie	exon	69925804	69925872	1000	+	.	gene_id "MSTRG.22936"; transcript_id "MSTRG.22936.31"; exon_number "24";
chr10	StringTie	exon	69927087	69927110	1000	+	.	gene_id "MSTRG.22936"; transcript_id "MSTRG.22936.31"; exon_number "25";
chr10	StringTie	exon	69928937	69928999	1000	+	.	gene_id "MSTRG.22936"; transcript_id "MSTRG.22936.31"; exon_number "26";
chr10	StringTie	exon	69930043	69930087	1000	+	.	gene_id "MSTRG.22936"; transcript_id "MSTRG.22936.31"; exon_number "27";
chr10	StringTie	exon	69930400	69930552	1000	+	.	gene_id "MSTRG.22936"; transcript_id "MSTRG.22936.31"; exon_number "28";
chr10	StringTie	exon	69932560	69932604	1000	+	.	gene_id "MSTRG.22936"; transcript_id "MSTRG.22936.31"; exon_number "29";
chr10	StringTie	exon	69935350	69935391	1000	+	.	gene_id "MSTRG.22936"; transcript_id "MSTRG.22936.31"; exon_number "30";
chr10	StringTie	exon	69936756	69936782	1000	+	.	gene_id "MSTRG.22936"; transcript_id "MSTRG.22936.31"; exon_number "31";
chr10	StringTie	exon	69937635	69937715	1000	+	.	gene_id "MSTRG.22936"; transcript_id "MSTRG.22936.31"; exon_number "32";
chr10	StringTie	exon	69944125	69944178	1000	+	.	gene_id "MSTRG.22936"; transcript_id "MSTRG.22936.31"; exon_number "33";
chr10	StringTie	exon	69945671	69945724	1000	+	.	gene_id "MSTRG.22936"; transcript_id "MSTRG.22936.31"; exon_number "34";
chr10	StringTie	exon	69947307	69947342	1000	+	.	gene_id "MSTRG.22936"; transcript_id "MSTRG.22936.31"; exon_number "35";
chr10	StringTie	exon	69952882	69952968	1000	+	.	gene_id "MSTRG.22936"; transcript_id "MSTRG.22936.31"; exon_number "36";
chr10	StringTie	exon	69957004	69957042	1000	+	.	gene_id "MSTRG.22936"; transcript_id "MSTRG.22936.31"; exon_number "37";
chr10	StringTie	exon	69958699	69959148	1000	+	.	gene_id "MSTRG.22936"; transcript_id "MSTRG.22936.31"; exon_number "38";
chr10	StringTie	transcript	69801831	69959200	1000	+	.	gene_id "MSTRG.22936"; transcript_id "MSTRG.22936.32";
chr10	StringTie	exon	69801831	69802717	1000	+	.	gene_id "MSTRG.22936"; transcript_id "MSTRG.22936.32"; exon_number "1";
chr10	StringTie	exon	69822369	69822438	1000	+	.	gene_id "MSTRG.22936"; transcript_id "MSTRG.22936.32"; exon_number "2";
chr10	StringTie	exon	69867798	69867805	1000	+	.	gene_id "MSTRG.22936"; transcript_id "MSTRG.22936.32"; exon_number "3";
chr10	StringTie	exon	69872184	69872210	1000	+	.	gene_id "MSTRG.22936"; transcript_id "MSTRG.22936.32"; exon_number "4";
chr10	StringTie	exon	69875128	69875163	1000	+	.	gene_id "MSTRG.22936"; transcript_id "MSTRG.22936.32"; exon_number "5";
chr10	StringTie	exon	69878039	69878065	1000	+	.	gene_id "MSTRG.22936"; transcript_id "MSTRG.22936.32"; exon_number "6";
chr10	StringTie	exon	69880503	69880553	1000	+	.	gene_id "MSTRG.22936"; transcript_id "MSTRG.22936.32"; exon_number "7";
chr10	StringTie	exon	69887456	69887491	1000	+	.	gene_id "MSTRG.22936"; transcript_id "MSTRG.22936.32"; exon_number "8";
chr10	StringTie	exon	69888304	69888330	1000	+	.	gene_id "MSTRG.22936"; transcript_id "MSTRG.22936.32"; exon_number "9";
chr10	StringTie	exon	69889414	69889440	1000	+	.	gene_id "MSTRG.22936"; transcript_id "MSTRG.22936.32"; exon_number "10";
chr10	StringTie	exon	69894552	69894578	1000	+	.	gene_id "MSTRG.22936"; transcript_id "MSTRG.22936.32"; exon_number "11";
chr10	StringTie	exon	69894675	69894701	1000	+	.	gene_id "MSTRG.22936"; transcript_id "MSTRG.22936.32"; exon_number "12";
chr10	StringTie	exon	69895550	69895576	1000	+	.	gene_id "MSTRG.22936"; transcript_id "MSTRG.22936.32"; exon_number "13";
chr10	StringTie	exon	69902748	69902855	1000	+	.	gene_id "MSTRG.22936"; transcript_id "MSTRG.22936.32"; exon_number "14";
chr10	StringTie	exon	69904933	69904959	1000	+	.	gene_id "MSTRG.22936"; transcript_id "MSTRG.22936.32"; exon_number "15";
chr10	StringTie	exon	69905787	69905822	1000	+	.	gene_id "MSTRG.22936"; transcript_id "MSTRG.22936.32"; exon_number "16";
chr10	StringTie	exon	69917289	69917333	1000	+	.	gene_id "MSTRG.22936"; transcript_id "MSTRG.22936.32"; exon_number "17";
chr10	StringTie	exon	69918285	69918317	1000	+	.	gene_id "MSTRG.22936"; transcript_id "MSTRG.22936.32"; exon_number "18";
chr10	StringTie	exon	69919062	69919088	1000	+	.	gene_id "MSTRG.22936"; transcript_id "MSTRG.22936.32"; exon_number "19";
chr10	StringTie	exon	69921882	69921935	1000	+	.	gene_id "MSTRG.22936"; transcript_id "MSTRG.22936.32"; exon_number "20";
chr10	StringTie	exon	69922708	69922794	1000	+	.	gene_id "MSTRG.22936"; transcript_id "MSTRG.22936.32"; exon_number "21";
chr10	StringTie	exon	69923802	69923855	1000	+	.	gene_id "MSTRG.22936"; transcript_id "MSTRG.22936.32"; exon_number "22";
chr10	StringTie	exon	69924963	69925007	1000	+	.	gene_id "MSTRG.22936"; transcript_id "MSTRG.22936.32"; exon_number "23";
chr10	StringTie	exon	69925804	69925872	1000	+	.	gene_id "MSTRG.22936"; transcript_id "MSTRG.22936.32"; exon_number "24";
chr10	StringTie	exon	69927087	69927110	1000	+	.	gene_id "MSTRG.22936"; transcript_id "MSTRG.22936.32"; exon_number "25";
chr10	StringTie	exon	69928937	69928999	1000	+	.	gene_id "MSTRG.22936"; transcript_id "MSTRG.22936.32"; exon_number "26";
chr10	StringTie	exon	69930043	69930087	1000	+	.	gene_id "MSTRG.22936"; transcript_id "MSTRG.22936.32"; exon_number "27";
chr10	StringTie	exon	69930400	69930552	1000	+	.	gene_id "MSTRG.22936"; transcript_id "MSTRG.22936.32"; exon_number "28";
chr10	StringTie	exon	69935350	69935391	1000	+	.	gene_id "MSTRG.22936"; transcript_id "MSTRG.22936.32"; exon_number "29";
chr10	StringTie	exon	69936756	69936782	1000	+	.	gene_id "MSTRG.22936"; transcript_id "MSTRG.22936.32"; exon_number "30";
chr10	StringTie	exon	69937635	69937715	1000	+	.	gene_id "MSTRG.22936"; transcript_id "MSTRG.22936.32"; exon_number "31";
chr10	StringTie	exon	69944125	69944178	1000	+	.	gene_id "MSTRG.22936"; transcript_id "MSTRG.22936.32"; exon_number "32";
chr10	StringTie	exon	69945671	69945724	1000	+	.	gene_id "MSTRG.22936"; transcript_id "MSTRG.22936.32"; exon_number "33";
chr10	StringTie	exon	69947307	69947342	1000	+	.	gene_id "MSTRG.22936"; transcript_id "MSTRG.22936.32"; exon_number "34";
chr10	StringTie	exon	69952882	69952968	1000	+	.	gene_id "MSTRG.22936"; transcript_id "MSTRG.22936.32"; exon_number "35";
chr10	StringTie	exon	69957004	69957042	1000	+	.	gene_id "MSTRG.22936"; transcript_id "MSTRG.22936.32"; exon_number "36";
chr10	StringTie	exon	69958699	69959200	1000	+	.	gene_id "MSTRG.22936"; transcript_id "MSTRG.22936.32"; exon_number "37";
chr10	StringTie	transcript	69801834	69959144	1000	+	.	gene_id "MSTRG.22936"; transcript_id "MSTRG.22936.33";
chr10	StringTie	exon	69801834	69802717	1000	+	.	gene_id "MSTRG.22936"; transcript_id "MSTRG.22936.33"; exon_number "1";
chr10	StringTie	exon	69822369	69822438	1000	+	.	gene_id "MSTRG.22936"; transcript_id "MSTRG.22936.33"; exon_number "2";
chr10	StringTie	exon	69867798	69867859	1000	+	.	gene_id "MSTRG.22936"; transcript_id "MSTRG.22936.33"; exon_number "3";
chr10	StringTie	exon	69872184	69872210	1000	+	.	gene_id "MSTRG.22936"; transcript_id "MSTRG.22936.33"; exon_number "4";
chr10	StringTie	exon	69875128	69875163	1000	+	.	gene_id "MSTRG.22936"; transcript_id "MSTRG.22936.33"; exon_number "5";
chr10	StringTie	exon	69878039	69878065	1000	+	.	gene_id "MSTRG.22936"; transcript_id "MSTRG.22936.33"; exon_number "6";
chr10	StringTie	exon	69880503	69880553	1000	+	.	gene_id "MSTRG.22936"; transcript_id "MSTRG.22936.33"; exon_number "7";
chr10	StringTie	exon	69887456	69887491	1000	+	.	gene_id "MSTRG.22936"; transcript_id "MSTRG.22936.33"; exon_number "8";
chr10	StringTie	exon	69888304	69888330	1000	+	.	gene_id "MSTRG.22936"; transcript_id "MSTRG.22936.33"; exon_number "9";
chr10	StringTie	exon	69889414	69889440	1000	+	.	gene_id "MSTRG.22936"; transcript_id "MSTRG.22936.33"; exon_number "10";
chr10	StringTie	exon	69894552	69894578	1000	+	.	gene_id "MSTRG.22936"; transcript_id "MSTRG.22936.33"; exon_number "11";
chr10	StringTie	exon	69894675	69894701	1000	+	.	gene_id "MSTRG.22936"; transcript_id "MSTRG.22936.33"; exon_number "12";
chr10	StringTie	exon	69895550	69895576	1000	+	.	gene_id "MSTRG.22936"; transcript_id "MSTRG.22936.33"; exon_number "13";
chr10	StringTie	exon	69902748	69902855	1000	+	.	gene_id "MSTRG.22936"; transcript_id "MSTRG.22936.33"; exon_number "14";
chr10	StringTie	exon	69904933	69904959	1000	+	.	gene_id "MSTRG.22936"; transcript_id "MSTRG.22936.33"; exon_number "15";
chr10	StringTie	exon	69905787	69905822	1000	+	.	gene_id "MSTRG.22936"; transcript_id "MSTRG.22936.33"; exon_number "16";
chr10	StringTie	exon	69917289	69917333	1000	+	.	gene_id "MSTRG.22936"; transcript_id "MSTRG.22936.33"; exon_number "17";
chr10	StringTie	exon	69918285	69918317	1000	+	.	gene_id "MSTRG.22936"; transcript_id "MSTRG.22936.33"; exon_number "18";
chr10	StringTie	exon	69919062	69919088	1000	+	.	gene_id "MSTRG.22936"; transcript_id "MSTRG.22936.33"; exon_number "19";
chr10	StringTie	exon	69921882	69921935	1000	+	.	gene_id "MSTRG.22936"; transcript_id "MSTRG.22936.33"; exon_number "20";
chr10	StringTie	exon	69922708	69922794	1000	+	.	gene_id "MSTRG.22936"; transcript_id "MSTRG.22936.33"; exon_number "21";
chr10	StringTie	exon	69923802	69923855	1000	+	.	gene_id "MSTRG.22936"; transcript_id "MSTRG.22936.33"; exon_number "22";
chr10	StringTie	exon	69924963	69925007	1000	+	.	gene_id "MSTRG.22936"; transcript_id "MSTRG.22936.33"; exon_number "23";
chr10	StringTie	exon	69925804	69925872	1000	+	.	gene_id "MSTRG.22936"; transcript_id "MSTRG.22936.33"; exon_number "24";
chr10	StringTie	exon	69927087	69927110	1000	+	.	gene_id "MSTRG.22936"; transcript_id "MSTRG.22936.33"; exon_number "25";
chr10	StringTie	exon	69928937	69928999	1000	+	.	gene_id "MSTRG.22936"; transcript_id "MSTRG.22936.33"; exon_number "26";
chr10	StringTie	exon	69930043	69930087	1000	+	.	gene_id "MSTRG.22936"; transcript_id "MSTRG.22936.33"; exon_number "27";
chr10	StringTie	exon	69930400	69930552	1000	+	.	gene_id "MSTRG.22936"; transcript_id "MSTRG.22936.33"; exon_number "28";
chr10	StringTie	exon	69935350	69935391	1000	+	.	gene_id "MSTRG.22936"; transcript_id "MSTRG.22936.33"; exon_number "29";
chr10	StringTie	exon	69936756	69936782	1000	+	.	gene_id "MSTRG.22936"; transcript_id "MSTRG.22936.33"; exon_number "30";
chr10	StringTie	exon	69937635	69937715	1000	+	.	gene_id "MSTRG.22936"; transcript_id "MSTRG.22936.33"; exon_number "31";
chr10	StringTie	exon	69940988	69941023	1000	+	.	gene_id "MSTRG.22936"; transcript_id "MSTRG.22936.33"; exon_number "32";
chr10	StringTie	exon	69944125	69944178	1000	+	.	gene_id "MSTRG.22936"; transcript_id "MSTRG.22936.33"; exon_number "33";
chr10	StringTie	exon	69945671	69945724	1000	+	.	gene_id "MSTRG.22936"; transcript_id "MSTRG.22936.33"; exon_number "34";
chr10	StringTie	exon	69947307	69947342	1000	+	.	gene_id "MSTRG.22936"; transcript_id "MSTRG.22936.33"; exon_number "35";
chr10	StringTie	exon	69952882	69952968	1000	+	.	gene_id "MSTRG.22936"; transcript_id "MSTRG.22936.33"; exon_number "36";
chr10	StringTie	exon	69957004	69957042	1000	+	.	gene_id "MSTRG.22936"; transcript_id "MSTRG.22936.33"; exon_number "37";
chr10	StringTie	exon	69958699	69959144	1000	+	.	gene_id "MSTRG.22936"; transcript_id "MSTRG.22936.33"; exon_number "38";
chr10	StringTie	transcript	69801859	69959148	1000	+	.	gene_id "MSTRG.22936"; transcript_id "MSTRG.22936.34";
chr10	StringTie	exon	69801859	69802147	1000	+	.	gene_id "MSTRG.22936"; transcript_id "MSTRG.22936.34"; exon_number "1";
chr10	StringTie	exon	69802414	69802717	1000	+	.	gene_id "MSTRG.22936"; transcript_id "MSTRG.22936.34"; exon_number "2";
chr10	StringTie	exon	69822369	69822438	1000	+	.	gene_id "MSTRG.22936"; transcript_id "MSTRG.22936.34"; exon_number "3";
chr10	StringTie	exon	69867798	69867805	1000	+	.	gene_id "MSTRG.22936"; transcript_id "MSTRG.22936.34"; exon_number "4";
chr10	StringTie	exon	69872184	69872210	1000	+	.	gene_id "MSTRG.22936"; transcript_id "MSTRG.22936.34"; exon_number "5";
chr10	StringTie	exon	69875128	69875163	1000	+	.	gene_id "MSTRG.22936"; transcript_id "MSTRG.22936.34"; exon_number "6";
chr10	StringTie	exon	69878039	69878065	1000	+	.	gene_id "MSTRG.22936"; transcript_id "MSTRG.22936.34"; exon_number "7";
chr10	StringTie	exon	69880503	69880553	1000	+	.	gene_id "MSTRG.22936"; transcript_id "MSTRG.22936.34"; exon_number "8";
chr10	StringTie	exon	69887456	69887491	1000	+	.	gene_id "MSTRG.22936"; transcript_id "MSTRG.22936.34"; exon_number "9";
chr10	StringTie	exon	69888304	69888330	1000	+	.	gene_id "MSTRG.22936"; transcript_id "MSTRG.22936.34"; exon_number "10";
chr10	StringTie	exon	69889414	69889440	1000	+	.	gene_id "MSTRG.22936"; transcript_id "MSTRG.22936.34"; exon_number "11";
chr10	StringTie	exon	69894552	69894578	1000	+	.	gene_id "MSTRG.22936"; transcript_id "MSTRG.22936.34"; exon_number "12";
chr10	StringTie	exon	69894675	69894701	1000	+	.	gene_id "MSTRG.22936"; transcript_id "MSTRG.22936.34"; exon_number "13";
chr10	StringTie	exon	69895550	69895576	1000	+	.	gene_id "MSTRG.22936"; transcript_id "MSTRG.22936.34"; exon_number "14";
chr10	StringTie	exon	69897475	69897531	1000	+	.	gene_id "MSTRG.22936"; transcript_id "MSTRG.22936.34"; exon_number "15";
chr10	StringTie	exon	69902748	69902855	1000	+	.	gene_id "MSTRG.22936"; transcript_id "MSTRG.22936.34"; exon_number "16";
chr10	StringTie	exon	69904933	69904959	1000	+	.	gene_id "MSTRG.22936"; transcript_id "MSTRG.22936.34"; exon_number "17";
chr10	StringTie	exon	69905787	69905822	1000	+	.	gene_id "MSTRG.22936"; transcript_id "MSTRG.22936.34"; exon_number "18";
chr10	StringTie	exon	69917289	69917333	1000	+	.	gene_id "MSTRG.22936"; transcript_id "MSTRG.22936.34"; exon_number "19";
chr10	StringTie	exon	69918285	69918317	1000	+	.	gene_id "MSTRG.22936"; transcript_id "MSTRG.22936.34"; exon_number "20";
chr10	StringTie	exon	69919062	69919088	1000	+	.	gene_id "MSTRG.22936"; transcript_id "MSTRG.22936.34"; exon_number "21";
chr10	StringTie	exon	69921882	69921935	1000	+	.	gene_id "MSTRG.22936"; transcript_id "MSTRG.22936.34"; exon_number "22";
chr10	StringTie	exon	69922708	69922794	1000	+	.	gene_id "MSTRG.22936"; transcript_id "MSTRG.22936.34"; exon_number "23";
chr10	StringTie	exon	69923802	69923855	1000	+	.	gene_id "MSTRG.22936"; transcript_id "MSTRG.22936.34"; exon_number "24";
chr10	StringTie	exon	69924963	69925007	1000	+	.	gene_id "MSTRG.22936"; transcript_id "MSTRG.22936.34"; exon_number "25";
chr10	StringTie	exon	69925804	69925872	1000	+	.	gene_id "MSTRG.22936"; transcript_id "MSTRG.22936.34"; exon_number "26";
chr10	StringTie	exon	69927087	69927110	1000	+	.	gene_id "MSTRG.22936"; transcript_id "MSTRG.22936.34"; exon_number "27";
chr10	StringTie	exon	69928937	69928999	1000	+	.	gene_id "MSTRG.22936"; transcript_id "MSTRG.22936.34"; exon_number "28";
chr10	StringTie	exon	69930043	69930087	1000	+	.	gene_id "MSTRG.22936"; transcript_id "MSTRG.22936.34"; exon_number "29";
chr10	StringTie	exon	69930400	69930552	1000	+	.	gene_id "MSTRG.22936"; transcript_id "MSTRG.22936.34"; exon_number "30";
chr10	StringTie	exon	69935350	69935391	1000	+	.	gene_id "MSTRG.22936"; transcript_id "MSTRG.22936.34"; exon_number "31";
chr10	StringTie	exon	69936756	69936782	1000	+	.	gene_id "MSTRG.22936"; transcript_id "MSTRG.22936.34"; exon_number "32";
chr10	StringTie	exon	69937635	69937715	1000	+	.	gene_id "MSTRG.22936"; transcript_id "MSTRG.22936.34"; exon_number "33";
chr10	StringTie	exon	69944125	69944178	1000	+	.	gene_id "MSTRG.22936"; transcript_id "MSTRG.22936.34"; exon_number "34";
chr10	StringTie	exon	69945671	69945724	1000	+	.	gene_id "MSTRG.22936"; transcript_id "MSTRG.22936.34"; exon_number "35";
chr10	StringTie	exon	69947307	69947342	1000	+	.	gene_id "MSTRG.22936"; transcript_id "MSTRG.22936.34"; exon_number "36";
chr10	StringTie	exon	69952882	69952968	1000	+	.	gene_id "MSTRG.22936"; transcript_id "MSTRG.22936.34"; exon_number "37";
chr10	StringTie	exon	69957004	69957042	1000	+	.	gene_id "MSTRG.22936"; transcript_id "MSTRG.22936.34"; exon_number "38";
chr10	StringTie	exon	69958699	69959148	1000	+	.	gene_id "MSTRG.22936"; transcript_id "MSTRG.22936.34"; exon_number "39";
chr10	StringTie	transcript	69801862	69959200	1000	+	.	gene_id "MSTRG.22936"; transcript_id "MSTRG.22936.35";
chr10	StringTie	exon	69801862	69802717	1000	+	.	gene_id "MSTRG.22936"; transcript_id "MSTRG.22936.35"; exon_number "1";
chr10	StringTie	exon	69822369	69822438	1000	+	.	gene_id "MSTRG.22936"; transcript_id "MSTRG.22936.35"; exon_number "2";
chr10	StringTie	exon	69867798	69867842	1000	+	.	gene_id "MSTRG.22936"; transcript_id "MSTRG.22936.35"; exon_number "3";
chr10	StringTie	exon	69872184	69872210	1000	+	.	gene_id "MSTRG.22936"; transcript_id "MSTRG.22936.35"; exon_number "4";
chr10	StringTie	exon	69875128	69875163	1000	+	.	gene_id "MSTRG.22936"; transcript_id "MSTRG.22936.35"; exon_number "5";
chr10	StringTie	exon	69880414	69880553	1000	+	.	gene_id "MSTRG.22936"; transcript_id "MSTRG.22936.35"; exon_number "6";
chr10	StringTie	exon	69887456	69887491	1000	+	.	gene_id "MSTRG.22936"; transcript_id "MSTRG.22936.35"; exon_number "7";
chr10	StringTie	exon	69888304	69888330	1000	+	.	gene_id "MSTRG.22936"; transcript_id "MSTRG.22936.35"; exon_number "8";
chr10	StringTie	exon	69889414	69889440	1000	+	.	gene_id "MSTRG.22936"; transcript_id "MSTRG.22936.35"; exon_number "9";
chr10	StringTie	exon	69894552	69894578	1000	+	.	gene_id "MSTRG.22936"; transcript_id "MSTRG.22936.35"; exon_number "10";
chr10	StringTie	exon	69894675	69894701	1000	+	.	gene_id "MSTRG.22936"; transcript_id "MSTRG.22936.35"; exon_number "11";
chr10	StringTie	exon	69895550	69895576	1000	+	.	gene_id "MSTRG.22936"; transcript_id "MSTRG.22936.35"; exon_number "12";
chr10	StringTie	exon	69897475	69897531	1000	+	.	gene_id "MSTRG.22936"; transcript_id "MSTRG.22936.35"; exon_number "13";
chr10	StringTie	exon	69902748	69902855	1000	+	.	gene_id "MSTRG.22936"; transcript_id "MSTRG.22936.35"; exon_number "14";
chr10	StringTie	exon	69904933	69904959	1000	+	.	gene_id "MSTRG.22936"; transcript_id "MSTRG.22936.35"; exon_number "15";
chr10	StringTie	exon	69905787	69905822	1000	+	.	gene_id "MSTRG.22936"; transcript_id "MSTRG.22936.35"; exon_number "16";
chr10	StringTie	exon	69917289	69917333	1000	+	.	gene_id "MSTRG.22936"; transcript_id "MSTRG.22936.35"; exon_number "17";
chr10	StringTie	exon	69918285	69918317	1000	+	.	gene_id "MSTRG.22936"; transcript_id "MSTRG.22936.35"; exon_number "18";
chr10	StringTie	exon	69919062	69919088	1000	+	.	gene_id "MSTRG.22936"; transcript_id "MSTRG.22936.35"; exon_number "19";
chr10	StringTie	exon	69921882	69921935	1000	+	.	gene_id "MSTRG.22936"; transcript_id "MSTRG.22936.35"; exon_number "20";
chr10	StringTie	exon	69922708	69922794	1000	+	.	gene_id "MSTRG.22936"; transcript_id "MSTRG.22936.35"; exon_number "21";
chr10	StringTie	exon	69923802	69923855	1000	+	.	gene_id "MSTRG.22936"; transcript_id "MSTRG.22936.35"; exon_number "22";
chr10	StringTie	exon	69924963	69925007	1000	+	.	gene_id "MSTRG.22936"; transcript_id "MSTRG.22936.35"; exon_number "23";
chr10	StringTie	exon	69925804	69925872	1000	+	.	gene_id "MSTRG.22936"; transcript_id "MSTRG.22936.35"; exon_number "24";
chr10	StringTie	exon	69927087	69927110	1000	+	.	gene_id "MSTRG.22936"; transcript_id "MSTRG.22936.35"; exon_number "25";
chr10	StringTie	exon	69928937	69928999	1000	+	.	gene_id "MSTRG.22936"; transcript_id "MSTRG.22936.35"; exon_number "26";
chr10	StringTie	exon	69930043	69930087	1000	+	.	gene_id "MSTRG.22936"; transcript_id "MSTRG.22936.35"; exon_number "27";
chr10	StringTie	exon	69930400	69930552	1000	+	.	gene_id "MSTRG.22936"; transcript_id "MSTRG.22936.35"; exon_number "28";
chr10	StringTie	exon	69935350	69935391	1000	+	.	gene_id "MSTRG.22936"; transcript_id "MSTRG.22936.35"; exon_number "29";
chr10	StringTie	exon	69936756	69936782	1000	+	.	gene_id "MSTRG.22936"; transcript_id "MSTRG.22936.35"; exon_number "30";
chr10	StringTie	exon	69937635	69937715	1000	+	.	gene_id "MSTRG.22936"; transcript_id "MSTRG.22936.35"; exon_number "31";
chr10	StringTie	exon	69944125	69944178	1000	+	.	gene_id "MSTRG.22936"; transcript_id "MSTRG.22936.35"; exon_number "32";
chr10	StringTie	exon	69945671	69945724	1000	+	.	gene_id "MSTRG.22936"; transcript_id "MSTRG.22936.35"; exon_number "33";
chr10	StringTie	exon	69947307	69947342	1000	+	.	gene_id "MSTRG.22936"; transcript_id "MSTRG.22936.35"; exon_number "34";
chr10	StringTie	exon	69952882	69957042	1000	+	.	gene_id "MSTRG.22936"; transcript_id "MSTRG.22936.35"; exon_number "35";
chr10	StringTie	exon	69958699	69959200	1000	+	.	gene_id "MSTRG.22936"; transcript_id "MSTRG.22936.35"; exon_number "36";
chr10	StringTie	transcript	69801865	69959148	1000	+	.	gene_id "MSTRG.22936"; transcript_id "MSTRG.22936.36";
chr10	StringTie	exon	69801865	69802717	1000	+	.	gene_id "MSTRG.22936"; transcript_id "MSTRG.22936.36"; exon_number "1";
chr10	StringTie	exon	69822369	69822438	1000	+	.	gene_id "MSTRG.22936"; transcript_id "MSTRG.22936.36"; exon_number "2";
chr10	StringTie	exon	69867798	69867805	1000	+	.	gene_id "MSTRG.22936"; transcript_id "MSTRG.22936.36"; exon_number "3";
chr10	StringTie	exon	69872184	69872210	1000	+	.	gene_id "MSTRG.22936"; transcript_id "MSTRG.22936.36"; exon_number "4";
chr10	StringTie	exon	69875128	69875163	1000	+	.	gene_id "MSTRG.22936"; transcript_id "MSTRG.22936.36"; exon_number "5";
chr10	StringTie	exon	69878039	69878065	1000	+	.	gene_id "MSTRG.22936"; transcript_id "MSTRG.22936.36"; exon_number "6";
chr10	StringTie	exon	69880503	69880553	1000	+	.	gene_id "MSTRG.22936"; transcript_id "MSTRG.22936.36"; exon_number "7";
chr10	StringTie	exon	69887456	69887491	1000	+	.	gene_id "MSTRG.22936"; transcript_id "MSTRG.22936.36"; exon_number "8";
chr10	StringTie	exon	69888304	69888330	1000	+	.	gene_id "MSTRG.22936"; transcript_id "MSTRG.22936.36"; exon_number "9";
chr10	StringTie	exon	69889414	69889440	1000	+	.	gene_id "MSTRG.22936"; transcript_id "MSTRG.22936.36"; exon_number "10";
chr10	StringTie	exon	69894552	69894578	1000	+	.	gene_id "MSTRG.22936"; transcript_id "MSTRG.22936.36"; exon_number "11";
chr10	StringTie	exon	69894675	69894701	1000	+	.	gene_id "MSTRG.22936"; transcript_id "MSTRG.22936.36"; exon_number "12";
chr10	StringTie	exon	69895550	69895576	1000	+	.	gene_id "MSTRG.22936"; transcript_id "MSTRG.22936.36"; exon_number "13";
chr10	StringTie	exon	69902748	69902855	1000	+	.	gene_id "MSTRG.22936"; transcript_id "MSTRG.22936.36"; exon_number "14";
chr10	StringTie	exon	69904933	69904959	1000	+	.	gene_id "MSTRG.22936"; transcript_id "MSTRG.22936.36"; exon_number "15";
chr10	StringTie	exon	69905787	69905822	1000	+	.	gene_id "MSTRG.22936"; transcript_id "MSTRG.22936.36"; exon_number "16";
chr10	StringTie	exon	69917289	69917333	1000	+	.	gene_id "MSTRG.22936"; transcript_id "MSTRG.22936.36"; exon_number "17";
chr10	StringTie	exon	69918285	69918317	1000	+	.	gene_id "MSTRG.22936"; transcript_id "MSTRG.22936.36"; exon_number "18";
chr10	StringTie	exon	69919062	69919088	1000	+	.	gene_id "MSTRG.22936"; transcript_id "MSTRG.22936.36"; exon_number "19";
chr10	StringTie	exon	69921882	69921935	1000	+	.	gene_id "MSTRG.22936"; transcript_id "MSTRG.22936.36"; exon_number "20";
chr10	StringTie	exon	69922708	69922794	1000	+	.	gene_id "MSTRG.22936"; transcript_id "MSTRG.22936.36"; exon_number "21";
chr10	StringTie	exon	69923802	69923855	1000	+	.	gene_id "MSTRG.22936"; transcript_id "MSTRG.22936.36"; exon_number "22";
chr10	StringTie	exon	69924963	69925007	1000	+	.	gene_id "MSTRG.22936"; transcript_id "MSTRG.22936.36"; exon_number "23";
chr10	StringTie	exon	69925804	69925872	1000	+	.	gene_id "MSTRG.22936"; transcript_id "MSTRG.22936.36"; exon_number "24";
chr10	StringTie	exon	69927087	69927110	1000	+	.	gene_id "MSTRG.22936"; transcript_id "MSTRG.22936.36"; exon_number "25";
chr10	StringTie	exon	69928937	69928999	1000	+	.	gene_id "MSTRG.22936"; transcript_id "MSTRG.22936.36"; exon_number "26";
chr10	StringTie	exon	69930043	69930087	1000	+	.	gene_id "MSTRG.22936"; transcript_id "MSTRG.22936.36"; exon_number "27";
chr10	StringTie	exon	69930400	69930552	1000	+	.	gene_id "MSTRG.22936"; transcript_id "MSTRG.22936.36"; exon_number "28";
chr10	StringTie	exon	69935350	69935391	1000	+	.	gene_id "MSTRG.22936"; transcript_id "MSTRG.22936.36"; exon_number "29";
chr10	StringTie	exon	69936756	69936782	1000	+	.	gene_id "MSTRG.22936"; transcript_id "MSTRG.22936.36"; exon_number "30";
chr10	StringTie	exon	69937635	69937715	1000	+	.	gene_id "MSTRG.22936"; transcript_id "MSTRG.22936.36"; exon_number "31";
chr10	StringTie	exon	69944125	69944178	1000	+	.	gene_id "MSTRG.22936"; transcript_id "MSTRG.22936.36"; exon_number "32";
chr10	StringTie	exon	69945671	69945724	1000	+	.	gene_id "MSTRG.22936"; transcript_id "MSTRG.22936.36"; exon_number "33";
chr10	StringTie	exon	69947307	69947342	1000	+	.	gene_id "MSTRG.22936"; transcript_id "MSTRG.22936.36"; exon_number "34";
chr10	StringTie	exon	69952882	69952968	1000	+	.	gene_id "MSTRG.22936"; transcript_id "MSTRG.22936.36"; exon_number "35";
chr10	StringTie	exon	69953948	69954025	1000	+	.	gene_id "MSTRG.22936"; transcript_id "MSTRG.22936.36"; exon_number "36";
chr10	StringTie	exon	69957004	69957042	1000	+	.	gene_id "MSTRG.22936"; transcript_id "MSTRG.22936.36"; exon_number "37";
chr10	StringTie	exon	69958699	69959148	1000	+	.	gene_id "MSTRG.22936"; transcript_id "MSTRG.22936.36"; exon_number "38";
chr10	StringTie	transcript	69801865	69848671	1000	+	.	gene_id "MSTRG.22936"; transcript_id "MSTRG.22936.37";
chr10	StringTie	exon	69801865	69802717	1000	+	.	gene_id "MSTRG.22936"; transcript_id "MSTRG.22936.37"; exon_number "1";
chr10	StringTie	exon	69822369	69822438	1000	+	.	gene_id "MSTRG.22936"; transcript_id "MSTRG.22936.37"; exon_number "2";
chr10	StringTie	exon	69848520	69848671	1000	+	.	gene_id "MSTRG.22936"; transcript_id "MSTRG.22936.37"; exon_number "3";
chr10	StringTie	transcript	69801871	69822699	1000	+	.	gene_id "MSTRG.22936"; transcript_id "MSTRG.22936.38";
chr10	StringTie	exon	69801871	69802717	1000	+	.	gene_id "MSTRG.22936"; transcript_id "MSTRG.22936.38"; exon_number "1";
chr10	StringTie	exon	69822369	69822438	1000	+	.	gene_id "MSTRG.22936"; transcript_id "MSTRG.22936.38"; exon_number "2";
chr10	StringTie	exon	69822598	69822699	1000	+	.	gene_id "MSTRG.22936"; transcript_id "MSTRG.22936.38"; exon_number "3";
chr10	StringTie	transcript	69801872	69959370	1000	+	.	gene_id "MSTRG.22936"; transcript_id "MSTRG.22936.39";
chr10	StringTie	exon	69801872	69802717	1000	+	.	gene_id "MSTRG.22936"; transcript_id "MSTRG.22936.39"; exon_number "1";
chr10	StringTie	exon	69822369	69822438	1000	+	.	gene_id "MSTRG.22936"; transcript_id "MSTRG.22936.39"; exon_number "2";
chr10	StringTie	exon	69867798	69867805	1000	+	.	gene_id "MSTRG.22936"; transcript_id "MSTRG.22936.39"; exon_number "3";
chr10	StringTie	exon	69872184	69872210	1000	+	.	gene_id "MSTRG.22936"; transcript_id "MSTRG.22936.39"; exon_number "4";
chr10	StringTie	exon	69875128	69875163	1000	+	.	gene_id "MSTRG.22936"; transcript_id "MSTRG.22936.39"; exon_number "5";
chr10	StringTie	exon	69878039	69878065	1000	+	.	gene_id "MSTRG.22936"; transcript_id "MSTRG.22936.39"; exon_number "6";
chr10	StringTie	exon	69880503	69880553	1000	+	.	gene_id "MSTRG.22936"; transcript_id "MSTRG.22936.39"; exon_number "7";
chr10	StringTie	exon	69887456	69887491	1000	+	.	gene_id "MSTRG.22936"; transcript_id "MSTRG.22936.39"; exon_number "8";
chr10	StringTie	exon	69888304	69888330	1000	+	.	gene_id "MSTRG.22936"; transcript_id "MSTRG.22936.39"; exon_number "9";
chr10	StringTie	exon	69889414	69889440	1000	+	.	gene_id "MSTRG.22936"; transcript_id "MSTRG.22936.39"; exon_number "10";
chr10	StringTie	exon	69894552	69894578	1000	+	.	gene_id "MSTRG.22936"; transcript_id "MSTRG.22936.39"; exon_number "11";
chr10	StringTie	exon	69894675	69894701	1000	+	.	gene_id "MSTRG.22936"; transcript_id "MSTRG.22936.39"; exon_number "12";
chr10	StringTie	exon	69895550	69895576	1000	+	.	gene_id "MSTRG.22936"; transcript_id "MSTRG.22936.39"; exon_number "13";
chr10	StringTie	exon	69897475	69897531	1000	+	.	gene_id "MSTRG.22936"; transcript_id "MSTRG.22936.39"; exon_number "14";
chr10	StringTie	exon	69902748	69902855	1000	+	.	gene_id "MSTRG.22936"; transcript_id "MSTRG.22936.39"; exon_number "15";
chr10	StringTie	exon	69904933	69904959	1000	+	.	gene_id "MSTRG.22936"; transcript_id "MSTRG.22936.39"; exon_number "16";
chr10	StringTie	exon	69905787	69905822	1000	+	.	gene_id "MSTRG.22936"; transcript_id "MSTRG.22936.39"; exon_number "17";
chr10	StringTie	exon	69917289	69917333	1000	+	.	gene_id "MSTRG.22936"; transcript_id "MSTRG.22936.39"; exon_number "18";
chr10	StringTie	exon	69918285	69918317	1000	+	.	gene_id "MSTRG.22936"; transcript_id "MSTRG.22936.39"; exon_number "19";
chr10	StringTie	exon	69919062	69919088	1000	+	.	gene_id "MSTRG.22936"; transcript_id "MSTRG.22936.39"; exon_number "20";
chr10	StringTie	exon	69921882	69921935	1000	+	.	gene_id "MSTRG.22936"; transcript_id "MSTRG.22936.39"; exon_number "21";
chr10	StringTie	exon	69922708	69922794	1000	+	.	gene_id "MSTRG.22936"; transcript_id "MSTRG.22936.39"; exon_number "22";
chr10	StringTie	exon	69923802	69923855	1000	+	.	gene_id "MSTRG.22936"; transcript_id "MSTRG.22936.39"; exon_number "23";
chr10	StringTie	exon	69924963	69925007	1000	+	.	gene_id "MSTRG.22936"; transcript_id "MSTRG.22936.39"; exon_number "24";
chr10	StringTie	exon	69925804	69925872	1000	+	.	gene_id "MSTRG.22936"; transcript_id "MSTRG.22936.39"; exon_number "25";
chr10	StringTie	exon	69927087	69927110	1000	+	.	gene_id "MSTRG.22936"; transcript_id "MSTRG.22936.39"; exon_number "26";
chr10	StringTie	exon	69928937	69928999	1000	+	.	gene_id "MSTRG.22936"; transcript_id "MSTRG.22936.39"; exon_number "27";
chr10	StringTie	exon	69930043	69930087	1000	+	.	gene_id "MSTRG.22936"; transcript_id "MSTRG.22936.39"; exon_number "28";
chr10	StringTie	exon	69930400	69930552	1000	+	.	gene_id "MSTRG.22936"; transcript_id "MSTRG.22936.39"; exon_number "29";
chr10	StringTie	exon	69935350	69935391	1000	+	.	gene_id "MSTRG.22936"; transcript_id "MSTRG.22936.39"; exon_number "30";
chr10	StringTie	exon	69936756	69936782	1000	+	.	gene_id "MSTRG.22936"; transcript_id "MSTRG.22936.39"; exon_number "31";
chr10	StringTie	exon	69937635	69937715	1000	+	.	gene_id "MSTRG.22936"; transcript_id "MSTRG.22936.39"; exon_number "32";
chr10	StringTie	exon	69944125	69944178	1000	+	.	gene_id "MSTRG.22936"; transcript_id "MSTRG.22936.39"; exon_number "33";
chr10	StringTie	exon	69945671	69945724	1000	+	.	gene_id "MSTRG.22936"; transcript_id "MSTRG.22936.39"; exon_number "34";
chr10	StringTie	exon	69947307	69947342	1000	+	.	gene_id "MSTRG.22936"; transcript_id "MSTRG.22936.39"; exon_number "35";
chr10	StringTie	exon	69953948	69954025	1000	+	.	gene_id "MSTRG.22936"; transcript_id "MSTRG.22936.39"; exon_number "36";
chr10	StringTie	exon	69957004	69957042	1000	+	.	gene_id "MSTRG.22936"; transcript_id "MSTRG.22936.39"; exon_number "37";
chr10	StringTie	exon	69958699	69959370	1000	+	.	gene_id "MSTRG.22936"; transcript_id "MSTRG.22936.39"; exon_number "38";
chr10	StringTie	transcript	69801047	69959211	1000	+	.	gene_id "MSTRG.22936"; transcript_id "MSTRG.22936.4";
chr10	StringTie	exon	69801047	69801344	1000	+	.	gene_id "MSTRG.22936"; transcript_id "MSTRG.22936.4"; exon_number "1";
chr10	StringTie	exon	69801927	69802717	1000	+	.	gene_id "MSTRG.22936"; transcript_id "MSTRG.22936.4"; exon_number "2";
chr10	StringTie	exon	69822369	69822438	1000	+	.	gene_id "MSTRG.22936"; transcript_id "MSTRG.22936.4"; exon_number "3";
chr10	StringTie	exon	69867798	69867805	1000	+	.	gene_id "MSTRG.22936"; transcript_id "MSTRG.22936.4"; exon_number "4";
chr10	StringTie	exon	69872184	69872210	1000	+	.	gene_id "MSTRG.22936"; transcript_id "MSTRG.22936.4"; exon_number "5";
chr10	StringTie	exon	69887456	69887491	1000	+	.	gene_id "MSTRG.22936"; transcript_id "MSTRG.22936.4"; exon_number "6";
chr10	StringTie	exon	69888304	69888330	1000	+	.	gene_id "MSTRG.22936"; transcript_id "MSTRG.22936.4"; exon_number "7";
chr10	StringTie	exon	69889414	69889440	1000	+	.	gene_id "MSTRG.22936"; transcript_id "MSTRG.22936.4"; exon_number "8";
chr10	StringTie	exon	69894552	69894578	1000	+	.	gene_id "MSTRG.22936"; transcript_id "MSTRG.22936.4"; exon_number "9";
chr10	StringTie	exon	69894675	69894701	1000	+	.	gene_id "MSTRG.22936"; transcript_id "MSTRG.22936.4"; exon_number "10";
chr10	StringTie	exon	69895550	69895576	1000	+	.	gene_id "MSTRG.22936"; transcript_id "MSTRG.22936.4"; exon_number "11";
chr10	StringTie	exon	69897475	69897531	1000	+	.	gene_id "MSTRG.22936"; transcript_id "MSTRG.22936.4"; exon_number "12";
chr10	StringTie	exon	69902748	69902855	1000	+	.	gene_id "MSTRG.22936"; transcript_id "MSTRG.22936.4"; exon_number "13";
chr10	StringTie	exon	69904933	69904959	1000	+	.	gene_id "MSTRG.22936"; transcript_id "MSTRG.22936.4"; exon_number "14";
chr10	StringTie	exon	69905787	69905822	1000	+	.	gene_id "MSTRG.22936"; transcript_id "MSTRG.22936.4"; exon_number "15";
chr10	StringTie	exon	69917289	69917333	1000	+	.	gene_id "MSTRG.22936"; transcript_id "MSTRG.22936.4"; exon_number "16";
chr10	StringTie	exon	69918285	69918317	1000	+	.	gene_id "MSTRG.22936"; transcript_id "MSTRG.22936.4"; exon_number "17";
chr10	StringTie	exon	69919062	69919088	1000	+	.	gene_id "MSTRG.22936"; transcript_id "MSTRG.22936.4"; exon_number "18";
chr10	StringTie	exon	69921882	69921935	1000	+	.	gene_id "MSTRG.22936"; transcript_id "MSTRG.22936.4"; exon_number "19";
chr10	StringTie	exon	69922708	69922794	1000	+	.	gene_id "MSTRG.22936"; transcript_id "MSTRG.22936.4"; exon_number "20";
chr10	StringTie	exon	69923802	69923855	1000	+	.	gene_id "MSTRG.22936"; transcript_id "MSTRG.22936.4"; exon_number "21";
chr10	StringTie	exon	69924963	69925007	1000	+	.	gene_id "MSTRG.22936"; transcript_id "MSTRG.22936.4"; exon_number "22";
chr10	StringTie	exon	69925804	69925872	1000	+	.	gene_id "MSTRG.22936"; transcript_id "MSTRG.22936.4"; exon_number "23";
chr10	StringTie	exon	69927087	69927110	1000	+	.	gene_id "MSTRG.22936"; transcript_id "MSTRG.22936.4"; exon_number "24";
chr10	StringTie	exon	69928937	69928999	1000	+	.	gene_id "MSTRG.22936"; transcript_id "MSTRG.22936.4"; exon_number "25";
chr10	StringTie	exon	69930043	69930087	1000	+	.	gene_id "MSTRG.22936"; transcript_id "MSTRG.22936.4"; exon_number "26";
chr10	StringTie	exon	69930400	69930552	1000	+	.	gene_id "MSTRG.22936"; transcript_id "MSTRG.22936.4"; exon_number "27";
chr10	StringTie	exon	69935350	69935391	1000	+	.	gene_id "MSTRG.22936"; transcript_id "MSTRG.22936.4"; exon_number "28";
chr10	StringTie	exon	69936756	69936782	1000	+	.	gene_id "MSTRG.22936"; transcript_id "MSTRG.22936.4"; exon_number "29";
chr10	StringTie	exon	69937635	69937715	1000	+	.	gene_id "MSTRG.22936"; transcript_id "MSTRG.22936.4"; exon_number "30";
chr10	StringTie	exon	69944125	69944178	1000	+	.	gene_id "MSTRG.22936"; transcript_id "MSTRG.22936.4"; exon_number "31";
chr10	StringTie	exon	69945671	69945724	1000	+	.	gene_id "MSTRG.22936"; transcript_id "MSTRG.22936.4"; exon_number "32";
chr10	StringTie	exon	69947307	69947342	1000	+	.	gene_id "MSTRG.22936"; transcript_id "MSTRG.22936.4"; exon_number "33";
chr10	StringTie	exon	69957004	69957042	1000	+	.	gene_id "MSTRG.22936"; transcript_id "MSTRG.22936.4"; exon_number "34";
chr10	StringTie	exon	69958699	69959211	1000	+	.	gene_id "MSTRG.22936"; transcript_id "MSTRG.22936.4"; exon_number "35";
chr10	StringTie	transcript	69801881	69959188	1000	+	.	gene_id "MSTRG.22936"; transcript_id "MSTRG.22936.40";
chr10	StringTie	exon	69801881	69802717	1000	+	.	gene_id "MSTRG.22936"; transcript_id "MSTRG.22936.40"; exon_number "1";
chr10	StringTie	exon	69822369	69822438	1000	+	.	gene_id "MSTRG.22936"; transcript_id "MSTRG.22936.40"; exon_number "2";
chr10	StringTie	exon	69867798	69867805	1000	+	.	gene_id "MSTRG.22936"; transcript_id "MSTRG.22936.40"; exon_number "3";
chr10	StringTie	exon	69872184	69872210	1000	+	.	gene_id "MSTRG.22936"; transcript_id "MSTRG.22936.40"; exon_number "4";
chr10	StringTie	exon	69875128	69875163	1000	+	.	gene_id "MSTRG.22936"; transcript_id "MSTRG.22936.40"; exon_number "5";
chr10	StringTie	exon	69880503	69880553	1000	+	.	gene_id "MSTRG.22936"; transcript_id "MSTRG.22936.40"; exon_number "6";
chr10	StringTie	exon	69887456	69887491	1000	+	.	gene_id "MSTRG.22936"; transcript_id "MSTRG.22936.40"; exon_number "7";
chr10	StringTie	exon	69888304	69888330	1000	+	.	gene_id "MSTRG.22936"; transcript_id "MSTRG.22936.40"; exon_number "8";
chr10	StringTie	exon	69889414	69889440	1000	+	.	gene_id "MSTRG.22936"; transcript_id "MSTRG.22936.40"; exon_number "9";
chr10	StringTie	exon	69894552	69894578	1000	+	.	gene_id "MSTRG.22936"; transcript_id "MSTRG.22936.40"; exon_number "10";
chr10	StringTie	exon	69894675	69894701	1000	+	.	gene_id "MSTRG.22936"; transcript_id "MSTRG.22936.40"; exon_number "11";
chr10	StringTie	exon	69895550	69895576	1000	+	.	gene_id "MSTRG.22936"; transcript_id "MSTRG.22936.40"; exon_number "12";
chr10	StringTie	exon	69897475	69897531	1000	+	.	gene_id "MSTRG.22936"; transcript_id "MSTRG.22936.40"; exon_number "13";
chr10	StringTie	exon	69902748	69902855	1000	+	.	gene_id "MSTRG.22936"; transcript_id "MSTRG.22936.40"; exon_number "14";
chr10	StringTie	exon	69904933	69904959	1000	+	.	gene_id "MSTRG.22936"; transcript_id "MSTRG.22936.40"; exon_number "15";
chr10	StringTie	exon	69905787	69905822	1000	+	.	gene_id "MSTRG.22936"; transcript_id "MSTRG.22936.40"; exon_number "16";
chr10	StringTie	exon	69917289	69917333	1000	+	.	gene_id "MSTRG.22936"; transcript_id "MSTRG.22936.40"; exon_number "17";
chr10	StringTie	exon	69918285	69918317	1000	+	.	gene_id "MSTRG.22936"; transcript_id "MSTRG.22936.40"; exon_number "18";
chr10	StringTie	exon	69919062	69919088	1000	+	.	gene_id "MSTRG.22936"; transcript_id "MSTRG.22936.40"; exon_number "19";
chr10	StringTie	exon	69921882	69921935	1000	+	.	gene_id "MSTRG.22936"; transcript_id "MSTRG.22936.40"; exon_number "20";
chr10	StringTie	exon	69922708	69922794	1000	+	.	gene_id "MSTRG.22936"; transcript_id "MSTRG.22936.40"; exon_number "21";
chr10	StringTie	exon	69923802	69923855	1000	+	.	gene_id "MSTRG.22936"; transcript_id "MSTRG.22936.40"; exon_number "22";
chr10	StringTie	exon	69924963	69925007	1000	+	.	gene_id "MSTRG.22936"; transcript_id "MSTRG.22936.40"; exon_number "23";
chr10	StringTie	exon	69925804	69925872	1000	+	.	gene_id "MSTRG.22936"; transcript_id "MSTRG.22936.40"; exon_number "24";
chr10	StringTie	exon	69927087	69927110	1000	+	.	gene_id "MSTRG.22936"; transcript_id "MSTRG.22936.40"; exon_number "25";
chr10	StringTie	exon	69928937	69928999	1000	+	.	gene_id "MSTRG.22936"; transcript_id "MSTRG.22936.40"; exon_number "26";
chr10	StringTie	exon	69930043	69930087	1000	+	.	gene_id "MSTRG.22936"; transcript_id "MSTRG.22936.40"; exon_number "27";
chr10	StringTie	exon	69930400	69930552	1000	+	.	gene_id "MSTRG.22936"; transcript_id "MSTRG.22936.40"; exon_number "28";
chr10	StringTie	exon	69935350	69935391	1000	+	.	gene_id "MSTRG.22936"; transcript_id "MSTRG.22936.40"; exon_number "29";
chr10	StringTie	exon	69936756	69936782	1000	+	.	gene_id "MSTRG.22936"; transcript_id "MSTRG.22936.40"; exon_number "30";
chr10	StringTie	exon	69937635	69937715	1000	+	.	gene_id "MSTRG.22936"; transcript_id "MSTRG.22936.40"; exon_number "31";
chr10	StringTie	exon	69940988	69941023	1000	+	.	gene_id "MSTRG.22936"; transcript_id "MSTRG.22936.40"; exon_number "32";
chr10	StringTie	exon	69944125	69944178	1000	+	.	gene_id "MSTRG.22936"; transcript_id "MSTRG.22936.40"; exon_number "33";
chr10	StringTie	exon	69945671	69945724	1000	+	.	gene_id "MSTRG.22936"; transcript_id "MSTRG.22936.40"; exon_number "34";
chr10	StringTie	exon	69947307	69947342	1000	+	.	gene_id "MSTRG.22936"; transcript_id "MSTRG.22936.40"; exon_number "35";
chr10	StringTie	exon	69952882	69952968	1000	+	.	gene_id "MSTRG.22936"; transcript_id "MSTRG.22936.40"; exon_number "36";
chr10	StringTie	exon	69957004	69957042	1000	+	.	gene_id "MSTRG.22936"; transcript_id "MSTRG.22936.40"; exon_number "37";
chr10	StringTie	exon	69958699	69959188	1000	+	.	gene_id "MSTRG.22936"; transcript_id "MSTRG.22936.40"; exon_number "38";
chr10	StringTie	transcript	69801883	69959184	1000	+	.	gene_id "MSTRG.22936"; transcript_id "MSTRG.22936.41";
chr10	StringTie	exon	69801883	69802717	1000	+	.	gene_id "MSTRG.22936"; transcript_id "MSTRG.22936.41"; exon_number "1";
chr10	StringTie	exon	69822369	69822438	1000	+	.	gene_id "MSTRG.22936"; transcript_id "MSTRG.22936.41"; exon_number "2";
chr10	StringTie	exon	69867798	69867805	1000	+	.	gene_id "MSTRG.22936"; transcript_id "MSTRG.22936.41"; exon_number "3";
chr10	StringTie	exon	69872184	69872210	1000	+	.	gene_id "MSTRG.22936"; transcript_id "MSTRG.22936.41"; exon_number "4";
chr10	StringTie	exon	69875128	69875163	1000	+	.	gene_id "MSTRG.22936"; transcript_id "MSTRG.22936.41"; exon_number "5";
chr10	StringTie	exon	69878039	69878065	1000	+	.	gene_id "MSTRG.22936"; transcript_id "MSTRG.22936.41"; exon_number "6";
chr10	StringTie	exon	69880503	69880553	1000	+	.	gene_id "MSTRG.22936"; transcript_id "MSTRG.22936.41"; exon_number "7";
chr10	StringTie	exon	69887456	69887491	1000	+	.	gene_id "MSTRG.22936"; transcript_id "MSTRG.22936.41"; exon_number "8";
chr10	StringTie	exon	69888304	69888330	1000	+	.	gene_id "MSTRG.22936"; transcript_id "MSTRG.22936.41"; exon_number "9";
chr10	StringTie	exon	69889414	69889440	1000	+	.	gene_id "MSTRG.22936"; transcript_id "MSTRG.22936.41"; exon_number "10";
chr10	StringTie	exon	69894552	69894578	1000	+	.	gene_id "MSTRG.22936"; transcript_id "MSTRG.22936.41"; exon_number "11";
chr10	StringTie	exon	69894675	69894701	1000	+	.	gene_id "MSTRG.22936"; transcript_id "MSTRG.22936.41"; exon_number "12";
chr10	StringTie	exon	69895550	69895576	1000	+	.	gene_id "MSTRG.22936"; transcript_id "MSTRG.22936.41"; exon_number "13";
chr10	StringTie	exon	69897475	69897531	1000	+	.	gene_id "MSTRG.22936"; transcript_id "MSTRG.22936.41"; exon_number "14";
chr10	StringTie	exon	69902748	69902855	1000	+	.	gene_id "MSTRG.22936"; transcript_id "MSTRG.22936.41"; exon_number "15";
chr10	StringTie	exon	69904933	69904959	1000	+	.	gene_id "MSTRG.22936"; transcript_id "MSTRG.22936.41"; exon_number "16";
chr10	StringTie	exon	69905787	69905822	1000	+	.	gene_id "MSTRG.22936"; transcript_id "MSTRG.22936.41"; exon_number "17";
chr10	StringTie	exon	69917289	69917333	1000	+	.	gene_id "MSTRG.22936"; transcript_id "MSTRG.22936.41"; exon_number "18";
chr10	StringTie	exon	69918285	69918317	1000	+	.	gene_id "MSTRG.22936"; transcript_id "MSTRG.22936.41"; exon_number "19";
chr10	StringTie	exon	69919062	69919088	1000	+	.	gene_id "MSTRG.22936"; transcript_id "MSTRG.22936.41"; exon_number "20";
chr10	StringTie	exon	69921882	69921935	1000	+	.	gene_id "MSTRG.22936"; transcript_id "MSTRG.22936.41"; exon_number "21";
chr10	StringTie	exon	69922708	69922794	1000	+	.	gene_id "MSTRG.22936"; transcript_id "MSTRG.22936.41"; exon_number "22";
chr10	StringTie	exon	69923802	69923855	1000	+	.	gene_id "MSTRG.22936"; transcript_id "MSTRG.22936.41"; exon_number "23";
chr10	StringTie	exon	69924963	69925007	1000	+	.	gene_id "MSTRG.22936"; transcript_id "MSTRG.22936.41"; exon_number "24";
chr10	StringTie	exon	69925804	69925872	1000	+	.	gene_id "MSTRG.22936"; transcript_id "MSTRG.22936.41"; exon_number "25";
chr10	StringTie	exon	69927087	69927110	1000	+	.	gene_id "MSTRG.22936"; transcript_id "MSTRG.22936.41"; exon_number "26";
chr10	StringTie	exon	69928937	69928999	1000	+	.	gene_id "MSTRG.22936"; transcript_id "MSTRG.22936.41"; exon_number "27";
chr10	StringTie	exon	69930043	69930087	1000	+	.	gene_id "MSTRG.22936"; transcript_id "MSTRG.22936.41"; exon_number "28";
chr10	StringTie	exon	69930400	69930552	1000	+	.	gene_id "MSTRG.22936"; transcript_id "MSTRG.22936.41"; exon_number "29";
chr10	StringTie	exon	69936756	69936782	1000	+	.	gene_id "MSTRG.22936"; transcript_id "MSTRG.22936.41"; exon_number "30";
chr10	StringTie	exon	69937635	69937715	1000	+	.	gene_id "MSTRG.22936"; transcript_id "MSTRG.22936.41"; exon_number "31";
chr10	StringTie	exon	69944125	69944178	1000	+	.	gene_id "MSTRG.22936"; transcript_id "MSTRG.22936.41"; exon_number "32";
chr10	StringTie	exon	69945671	69945724	1000	+	.	gene_id "MSTRG.22936"; transcript_id "MSTRG.22936.41"; exon_number "33";
chr10	StringTie	exon	69947307	69947342	1000	+	.	gene_id "MSTRG.22936"; transcript_id "MSTRG.22936.41"; exon_number "34";
chr10	StringTie	exon	69952882	69952968	1000	+	.	gene_id "MSTRG.22936"; transcript_id "MSTRG.22936.41"; exon_number "35";
chr10	StringTie	exon	69957004	69957042	1000	+	.	gene_id "MSTRG.22936"; transcript_id "MSTRG.22936.41"; exon_number "36";
chr10	StringTie	exon	69958699	69959184	1000	+	.	gene_id "MSTRG.22936"; transcript_id "MSTRG.22936.41"; exon_number "37";
chr10	StringTie	transcript	69801883	69959157	1000	+	.	gene_id "MSTRG.22936"; transcript_id "MSTRG.22936.42";
chr10	StringTie	exon	69801883	69802717	1000	+	.	gene_id "MSTRG.22936"; transcript_id "MSTRG.22936.42"; exon_number "1";
chr10	StringTie	exon	69822369	69822391	1000	+	.	gene_id "MSTRG.22936"; transcript_id "MSTRG.22936.42"; exon_number "2";
chr10	StringTie	exon	69880516	69880553	1000	+	.	gene_id "MSTRG.22936"; transcript_id "MSTRG.22936.42"; exon_number "3";
chr10	StringTie	exon	69887456	69887491	1000	+	.	gene_id "MSTRG.22936"; transcript_id "MSTRG.22936.42"; exon_number "4";
chr10	StringTie	exon	69888304	69888330	1000	+	.	gene_id "MSTRG.22936"; transcript_id "MSTRG.22936.42"; exon_number "5";
chr10	StringTie	exon	69889414	69889440	1000	+	.	gene_id "MSTRG.22936"; transcript_id "MSTRG.22936.42"; exon_number "6";
chr10	StringTie	exon	69894552	69894578	1000	+	.	gene_id "MSTRG.22936"; transcript_id "MSTRG.22936.42"; exon_number "7";
chr10	StringTie	exon	69894675	69894701	1000	+	.	gene_id "MSTRG.22936"; transcript_id "MSTRG.22936.42"; exon_number "8";
chr10	StringTie	exon	69895550	69895576	1000	+	.	gene_id "MSTRG.22936"; transcript_id "MSTRG.22936.42"; exon_number "9";
chr10	StringTie	exon	69897475	69897531	1000	+	.	gene_id "MSTRG.22936"; transcript_id "MSTRG.22936.42"; exon_number "10";
chr10	StringTie	exon	69902748	69902855	1000	+	.	gene_id "MSTRG.22936"; transcript_id "MSTRG.22936.42"; exon_number "11";
chr10	StringTie	exon	69904933	69904959	1000	+	.	gene_id "MSTRG.22936"; transcript_id "MSTRG.22936.42"; exon_number "12";
chr10	StringTie	exon	69905787	69905822	1000	+	.	gene_id "MSTRG.22936"; transcript_id "MSTRG.22936.42"; exon_number "13";
chr10	StringTie	exon	69917289	69917333	1000	+	.	gene_id "MSTRG.22936"; transcript_id "MSTRG.22936.42"; exon_number "14";
chr10	StringTie	exon	69918285	69918317	1000	+	.	gene_id "MSTRG.22936"; transcript_id "MSTRG.22936.42"; exon_number "15";
chr10	StringTie	exon	69919062	69919088	1000	+	.	gene_id "MSTRG.22936"; transcript_id "MSTRG.22936.42"; exon_number "16";
chr10	StringTie	exon	69921882	69921935	1000	+	.	gene_id "MSTRG.22936"; transcript_id "MSTRG.22936.42"; exon_number "17";
chr10	StringTie	exon	69922708	69922794	1000	+	.	gene_id "MSTRG.22936"; transcript_id "MSTRG.22936.42"; exon_number "18";
chr10	StringTie	exon	69923802	69923855	1000	+	.	gene_id "MSTRG.22936"; transcript_id "MSTRG.22936.42"; exon_number "19";
chr10	StringTie	exon	69924963	69925007	1000	+	.	gene_id "MSTRG.22936"; transcript_id "MSTRG.22936.42"; exon_number "20";
chr10	StringTie	exon	69925804	69925872	1000	+	.	gene_id "MSTRG.22936"; transcript_id "MSTRG.22936.42"; exon_number "21";
chr10	StringTie	exon	69927087	69927110	1000	+	.	gene_id "MSTRG.22936"; transcript_id "MSTRG.22936.42"; exon_number "22";
chr10	StringTie	exon	69928937	69928999	1000	+	.	gene_id "MSTRG.22936"; transcript_id "MSTRG.22936.42"; exon_number "23";
chr10	StringTie	exon	69930043	69930087	1000	+	.	gene_id "MSTRG.22936"; transcript_id "MSTRG.22936.42"; exon_number "24";
chr10	StringTie	exon	69930400	69930552	1000	+	.	gene_id "MSTRG.22936"; transcript_id "MSTRG.22936.42"; exon_number "25";
chr10	StringTie	exon	69935350	69935391	1000	+	.	gene_id "MSTRG.22936"; transcript_id "MSTRG.22936.42"; exon_number "26";
chr10	StringTie	exon	69936756	69936782	1000	+	.	gene_id "MSTRG.22936"; transcript_id "MSTRG.22936.42"; exon_number "27";
chr10	StringTie	exon	69937635	69937715	1000	+	.	gene_id "MSTRG.22936"; transcript_id "MSTRG.22936.42"; exon_number "28";
chr10	StringTie	exon	69944125	69944178	1000	+	.	gene_id "MSTRG.22936"; transcript_id "MSTRG.22936.42"; exon_number "29";
chr10	StringTie	exon	69945671	69945724	1000	+	.	gene_id "MSTRG.22936"; transcript_id "MSTRG.22936.42"; exon_number "30";
chr10	StringTie	exon	69947307	69947342	1000	+	.	gene_id "MSTRG.22936"; transcript_id "MSTRG.22936.42"; exon_number "31";
chr10	StringTie	exon	69952882	69952968	1000	+	.	gene_id "MSTRG.22936"; transcript_id "MSTRG.22936.42"; exon_number "32";
chr10	StringTie	exon	69957004	69957042	1000	+	.	gene_id "MSTRG.22936"; transcript_id "MSTRG.22936.42"; exon_number "33";
chr10	StringTie	exon	69958699	69959157	1000	+	.	gene_id "MSTRG.22936"; transcript_id "MSTRG.22936.42"; exon_number "34";
chr10	StringTie	transcript	69801888	69959238	1000	+	.	gene_id "MSTRG.22936"; transcript_id "MSTRG.22936.43";
chr10	StringTie	exon	69801888	69802717	1000	+	.	gene_id "MSTRG.22936"; transcript_id "MSTRG.22936.43"; exon_number "1";
chr10	StringTie	exon	69822369	69822438	1000	+	.	gene_id "MSTRG.22936"; transcript_id "MSTRG.22936.43"; exon_number "2";
chr10	StringTie	exon	69867798	69867805	1000	+	.	gene_id "MSTRG.22936"; transcript_id "MSTRG.22936.43"; exon_number "3";
chr10	StringTie	exon	69872184	69872210	1000	+	.	gene_id "MSTRG.22936"; transcript_id "MSTRG.22936.43"; exon_number "4";
chr10	StringTie	exon	69875128	69875163	1000	+	.	gene_id "MSTRG.22936"; transcript_id "MSTRG.22936.43"; exon_number "5";
chr10	StringTie	exon	69880503	69880553	1000	+	.	gene_id "MSTRG.22936"; transcript_id "MSTRG.22936.43"; exon_number "6";
chr10	StringTie	exon	69887456	69887491	1000	+	.	gene_id "MSTRG.22936"; transcript_id "MSTRG.22936.43"; exon_number "7";
chr10	StringTie	exon	69888304	69888330	1000	+	.	gene_id "MSTRG.22936"; transcript_id "MSTRG.22936.43"; exon_number "8";
chr10	StringTie	exon	69889414	69889440	1000	+	.	gene_id "MSTRG.22936"; transcript_id "MSTRG.22936.43"; exon_number "9";
chr10	StringTie	exon	69894552	69894578	1000	+	.	gene_id "MSTRG.22936"; transcript_id "MSTRG.22936.43"; exon_number "10";
chr10	StringTie	exon	69894675	69894701	1000	+	.	gene_id "MSTRG.22936"; transcript_id "MSTRG.22936.43"; exon_number "11";
chr10	StringTie	exon	69895550	69895576	1000	+	.	gene_id "MSTRG.22936"; transcript_id "MSTRG.22936.43"; exon_number "12";
chr10	StringTie	exon	69902748	69902855	1000	+	.	gene_id "MSTRG.22936"; transcript_id "MSTRG.22936.43"; exon_number "13";
chr10	StringTie	exon	69904933	69904959	1000	+	.	gene_id "MSTRG.22936"; transcript_id "MSTRG.22936.43"; exon_number "14";
chr10	StringTie	exon	69905787	69905822	1000	+	.	gene_id "MSTRG.22936"; transcript_id "MSTRG.22936.43"; exon_number "15";
chr10	StringTie	exon	69917289	69917333	1000	+	.	gene_id "MSTRG.22936"; transcript_id "MSTRG.22936.43"; exon_number "16";
chr10	StringTie	exon	69918285	69918317	1000	+	.	gene_id "MSTRG.22936"; transcript_id "MSTRG.22936.43"; exon_number "17";
chr10	StringTie	exon	69919062	69919088	1000	+	.	gene_id "MSTRG.22936"; transcript_id "MSTRG.22936.43"; exon_number "18";
chr10	StringTie	exon	69921882	69921935	1000	+	.	gene_id "MSTRG.22936"; transcript_id "MSTRG.22936.43"; exon_number "19";
chr10	StringTie	exon	69922708	69922794	1000	+	.	gene_id "MSTRG.22936"; transcript_id "MSTRG.22936.43"; exon_number "20";
chr10	StringTie	exon	69923802	69923855	1000	+	.	gene_id "MSTRG.22936"; transcript_id "MSTRG.22936.43"; exon_number "21";
chr10	StringTie	exon	69924963	69925007	1000	+	.	gene_id "MSTRG.22936"; transcript_id "MSTRG.22936.43"; exon_number "22";
chr10	StringTie	exon	69925804	69925872	1000	+	.	gene_id "MSTRG.22936"; transcript_id "MSTRG.22936.43"; exon_number "23";
chr10	StringTie	exon	69927087	69927110	1000	+	.	gene_id "MSTRG.22936"; transcript_id "MSTRG.22936.43"; exon_number "24";
chr10	StringTie	exon	69928937	69928999	1000	+	.	gene_id "MSTRG.22936"; transcript_id "MSTRG.22936.43"; exon_number "25";
chr10	StringTie	exon	69930043	69930087	1000	+	.	gene_id "MSTRG.22936"; transcript_id "MSTRG.22936.43"; exon_number "26";
chr10	StringTie	exon	69930400	69930552	1000	+	.	gene_id "MSTRG.22936"; transcript_id "MSTRG.22936.43"; exon_number "27";
chr10	StringTie	exon	69935350	69935391	1000	+	.	gene_id "MSTRG.22936"; transcript_id "MSTRG.22936.43"; exon_number "28";
chr10	StringTie	exon	69936756	69936782	1000	+	.	gene_id "MSTRG.22936"; transcript_id "MSTRG.22936.43"; exon_number "29";
chr10	StringTie	exon	69937635	69937715	1000	+	.	gene_id "MSTRG.22936"; transcript_id "MSTRG.22936.43"; exon_number "30";
chr10	StringTie	exon	69944125	69944178	1000	+	.	gene_id "MSTRG.22936"; transcript_id "MSTRG.22936.43"; exon_number "31";
chr10	StringTie	exon	69945671	69945724	1000	+	.	gene_id "MSTRG.22936"; transcript_id "MSTRG.22936.43"; exon_number "32";
chr10	StringTie	exon	69947307	69947342	1000	+	.	gene_id "MSTRG.22936"; transcript_id "MSTRG.22936.43"; exon_number "33";
chr10	StringTie	exon	69952882	69952968	1000	+	.	gene_id "MSTRG.22936"; transcript_id "MSTRG.22936.43"; exon_number "34";
chr10	StringTie	exon	69957004	69957042	1000	+	.	gene_id "MSTRG.22936"; transcript_id "MSTRG.22936.43"; exon_number "35";
chr10	StringTie	exon	69958699	69959238	1000	+	.	gene_id "MSTRG.22936"; transcript_id "MSTRG.22936.43"; exon_number "36";
chr10	StringTie	transcript	69801890	69959148	1000	+	.	gene_id "MSTRG.22936"; transcript_id "MSTRG.22936.44";
chr10	StringTie	exon	69801890	69802147	1000	+	.	gene_id "MSTRG.22936"; transcript_id "MSTRG.22936.44"; exon_number "1";
chr10	StringTie	exon	69802414	69802717	1000	+	.	gene_id "MSTRG.22936"; transcript_id "MSTRG.22936.44"; exon_number "2";
chr10	StringTie	exon	69822369	69822438	1000	+	.	gene_id "MSTRG.22936"; transcript_id "MSTRG.22936.44"; exon_number "3";
chr10	StringTie	exon	69867798	69867805	1000	+	.	gene_id "MSTRG.22936"; transcript_id "MSTRG.22936.44"; exon_number "4";
chr10	StringTie	exon	69872184	69872210	1000	+	.	gene_id "MSTRG.22936"; transcript_id "MSTRG.22936.44"; exon_number "5";
chr10	StringTie	exon	69875128	69875163	1000	+	.	gene_id "MSTRG.22936"; transcript_id "MSTRG.22936.44"; exon_number "6";
chr10	StringTie	exon	69880503	69880553	1000	+	.	gene_id "MSTRG.22936"; transcript_id "MSTRG.22936.44"; exon_number "7";
chr10	StringTie	exon	69887456	69887491	1000	+	.	gene_id "MSTRG.22936"; transcript_id "MSTRG.22936.44"; exon_number "8";
chr10	StringTie	exon	69888304	69888330	1000	+	.	gene_id "MSTRG.22936"; transcript_id "MSTRG.22936.44"; exon_number "9";
chr10	StringTie	exon	69889414	69889440	1000	+	.	gene_id "MSTRG.22936"; transcript_id "MSTRG.22936.44"; exon_number "10";
chr10	StringTie	exon	69894552	69894578	1000	+	.	gene_id "MSTRG.22936"; transcript_id "MSTRG.22936.44"; exon_number "11";
chr10	StringTie	exon	69894675	69894701	1000	+	.	gene_id "MSTRG.22936"; transcript_id "MSTRG.22936.44"; exon_number "12";
chr10	StringTie	exon	69895550	69895576	1000	+	.	gene_id "MSTRG.22936"; transcript_id "MSTRG.22936.44"; exon_number "13";
chr10	StringTie	exon	69897475	69897531	1000	+	.	gene_id "MSTRG.22936"; transcript_id "MSTRG.22936.44"; exon_number "14";
chr10	StringTie	exon	69902748	69902855	1000	+	.	gene_id "MSTRG.22936"; transcript_id "MSTRG.22936.44"; exon_number "15";
chr10	StringTie	exon	69904933	69904959	1000	+	.	gene_id "MSTRG.22936"; transcript_id "MSTRG.22936.44"; exon_number "16";
chr10	StringTie	exon	69905787	69905822	1000	+	.	gene_id "MSTRG.22936"; transcript_id "MSTRG.22936.44"; exon_number "17";
chr10	StringTie	exon	69917289	69917333	1000	+	.	gene_id "MSTRG.22936"; transcript_id "MSTRG.22936.44"; exon_number "18";
chr10	StringTie	exon	69918285	69918317	1000	+	.	gene_id "MSTRG.22936"; transcript_id "MSTRG.22936.44"; exon_number "19";
chr10	StringTie	exon	69919062	69919088	1000	+	.	gene_id "MSTRG.22936"; transcript_id "MSTRG.22936.44"; exon_number "20";
chr10	StringTie	exon	69921882	69921935	1000	+	.	gene_id "MSTRG.22936"; transcript_id "MSTRG.22936.44"; exon_number "21";
chr10	StringTie	exon	69922708	69922794	1000	+	.	gene_id "MSTRG.22936"; transcript_id "MSTRG.22936.44"; exon_number "22";
chr10	StringTie	exon	69923802	69923855	1000	+	.	gene_id "MSTRG.22936"; transcript_id "MSTRG.22936.44"; exon_number "23";
chr10	StringTie	exon	69924963	69925007	1000	+	.	gene_id "MSTRG.22936"; transcript_id "MSTRG.22936.44"; exon_number "24";
chr10	StringTie	exon	69925804	69925872	1000	+	.	gene_id "MSTRG.22936"; transcript_id "MSTRG.22936.44"; exon_number "25";
chr10	StringTie	exon	69927087	69927110	1000	+	.	gene_id "MSTRG.22936"; transcript_id "MSTRG.22936.44"; exon_number "26";
chr10	StringTie	exon	69928937	69928999	1000	+	.	gene_id "MSTRG.22936"; transcript_id "MSTRG.22936.44"; exon_number "27";
chr10	StringTie	exon	69930043	69930087	1000	+	.	gene_id "MSTRG.22936"; transcript_id "MSTRG.22936.44"; exon_number "28";
chr10	StringTie	exon	69930400	69930552	1000	+	.	gene_id "MSTRG.22936"; transcript_id "MSTRG.22936.44"; exon_number "29";
chr10	StringTie	exon	69935350	69935391	1000	+	.	gene_id "MSTRG.22936"; transcript_id "MSTRG.22936.44"; exon_number "30";
chr10	StringTie	exon	69936756	69936782	1000	+	.	gene_id "MSTRG.22936"; transcript_id "MSTRG.22936.44"; exon_number "31";
chr10	StringTie	exon	69937635	69937715	1000	+	.	gene_id "MSTRG.22936"; transcript_id "MSTRG.22936.44"; exon_number "32";
chr10	StringTie	exon	69944125	69944178	1000	+	.	gene_id "MSTRG.22936"; transcript_id "MSTRG.22936.44"; exon_number "33";
chr10	StringTie	exon	69945671	69945724	1000	+	.	gene_id "MSTRG.22936"; transcript_id "MSTRG.22936.44"; exon_number "34";
chr10	StringTie	exon	69947307	69947342	1000	+	.	gene_id "MSTRG.22936"; transcript_id "MSTRG.22936.44"; exon_number "35";
chr10	StringTie	exon	69952882	69952968	1000	+	.	gene_id "MSTRG.22936"; transcript_id "MSTRG.22936.44"; exon_number "36";
chr10	StringTie	exon	69957004	69957042	1000	+	.	gene_id "MSTRG.22936"; transcript_id "MSTRG.22936.44"; exon_number "37";
chr10	StringTie	exon	69958699	69959148	1000	+	.	gene_id "MSTRG.22936"; transcript_id "MSTRG.22936.44"; exon_number "38";
chr10	StringTie	transcript	69801894	69959184	1000	+	.	gene_id "MSTRG.22936"; transcript_id "MSTRG.22936.45";
chr10	StringTie	exon	69801894	69802717	1000	+	.	gene_id "MSTRG.22936"; transcript_id "MSTRG.22936.45"; exon_number "1";
chr10	StringTie	exon	69822369	69822438	1000	+	.	gene_id "MSTRG.22936"; transcript_id "MSTRG.22936.45"; exon_number "2";
chr10	StringTie	exon	69867798	69867805	1000	+	.	gene_id "MSTRG.22936"; transcript_id "MSTRG.22936.45"; exon_number "3";
chr10	StringTie	exon	69872184	69872210	1000	+	.	gene_id "MSTRG.22936"; transcript_id "MSTRG.22936.45"; exon_number "4";
chr10	StringTie	exon	69875128	69875163	1000	+	.	gene_id "MSTRG.22936"; transcript_id "MSTRG.22936.45"; exon_number "5";
chr10	StringTie	exon	69878039	69878065	1000	+	.	gene_id "MSTRG.22936"; transcript_id "MSTRG.22936.45"; exon_number "6";
chr10	StringTie	exon	69880503	69880553	1000	+	.	gene_id "MSTRG.22936"; transcript_id "MSTRG.22936.45"; exon_number "7";
chr10	StringTie	exon	69887456	69887491	1000	+	.	gene_id "MSTRG.22936"; transcript_id "MSTRG.22936.45"; exon_number "8";
chr10	StringTie	exon	69888304	69888330	1000	+	.	gene_id "MSTRG.22936"; transcript_id "MSTRG.22936.45"; exon_number "9";
chr10	StringTie	exon	69889414	69889440	1000	+	.	gene_id "MSTRG.22936"; transcript_id "MSTRG.22936.45"; exon_number "10";
chr10	StringTie	exon	69894552	69894578	1000	+	.	gene_id "MSTRG.22936"; transcript_id "MSTRG.22936.45"; exon_number "11";
chr10	StringTie	exon	69894675	69894701	1000	+	.	gene_id "MSTRG.22936"; transcript_id "MSTRG.22936.45"; exon_number "12";
chr10	StringTie	exon	69895550	69895576	1000	+	.	gene_id "MSTRG.22936"; transcript_id "MSTRG.22936.45"; exon_number "13";
chr10	StringTie	exon	69897475	69897531	1000	+	.	gene_id "MSTRG.22936"; transcript_id "MSTRG.22936.45"; exon_number "14";
chr10	StringTie	exon	69902748	69902855	1000	+	.	gene_id "MSTRG.22936"; transcript_id "MSTRG.22936.45"; exon_number "15";
chr10	StringTie	exon	69904933	69904959	1000	+	.	gene_id "MSTRG.22936"; transcript_id "MSTRG.22936.45"; exon_number "16";
chr10	StringTie	exon	69905787	69905822	1000	+	.	gene_id "MSTRG.22936"; transcript_id "MSTRG.22936.45"; exon_number "17";
chr10	StringTie	exon	69917289	69917333	1000	+	.	gene_id "MSTRG.22936"; transcript_id "MSTRG.22936.45"; exon_number "18";
chr10	StringTie	exon	69918285	69918317	1000	+	.	gene_id "MSTRG.22936"; transcript_id "MSTRG.22936.45"; exon_number "19";
chr10	StringTie	exon	69919062	69919088	1000	+	.	gene_id "MSTRG.22936"; transcript_id "MSTRG.22936.45"; exon_number "20";
chr10	StringTie	exon	69921882	69921935	1000	+	.	gene_id "MSTRG.22936"; transcript_id "MSTRG.22936.45"; exon_number "21";
chr10	StringTie	exon	69922708	69922794	1000	+	.	gene_id "MSTRG.22936"; transcript_id "MSTRG.22936.45"; exon_number "22";
chr10	StringTie	exon	69923802	69923855	1000	+	.	gene_id "MSTRG.22936"; transcript_id "MSTRG.22936.45"; exon_number "23";
chr10	StringTie	exon	69924963	69925007	1000	+	.	gene_id "MSTRG.22936"; transcript_id "MSTRG.22936.45"; exon_number "24";
chr10	StringTie	exon	69925804	69925872	1000	+	.	gene_id "MSTRG.22936"; transcript_id "MSTRG.22936.45"; exon_number "25";
chr10	StringTie	exon	69927087	69927110	1000	+	.	gene_id "MSTRG.22936"; transcript_id "MSTRG.22936.45"; exon_number "26";
chr10	StringTie	exon	69928937	69928999	1000	+	.	gene_id "MSTRG.22936"; transcript_id "MSTRG.22936.45"; exon_number "27";
chr10	StringTie	exon	69930043	69930087	1000	+	.	gene_id "MSTRG.22936"; transcript_id "MSTRG.22936.45"; exon_number "28";
chr10	StringTie	exon	69930400	69930552	1000	+	.	gene_id "MSTRG.22936"; transcript_id "MSTRG.22936.45"; exon_number "29";
chr10	StringTie	exon	69935350	69935391	1000	+	.	gene_id "MSTRG.22936"; transcript_id "MSTRG.22936.45"; exon_number "30";
chr10	StringTie	exon	69936756	69936782	1000	+	.	gene_id "MSTRG.22936"; transcript_id "MSTRG.22936.45"; exon_number "31";
chr10	StringTie	exon	69937635	69937715	1000	+	.	gene_id "MSTRG.22936"; transcript_id "MSTRG.22936.45"; exon_number "32";
chr10	StringTie	exon	69940988	69941023	1000	+	.	gene_id "MSTRG.22936"; transcript_id "MSTRG.22936.45"; exon_number "33";
chr10	StringTie	exon	69944125	69944178	1000	+	.	gene_id "MSTRG.22936"; transcript_id "MSTRG.22936.45"; exon_number "34";
chr10	StringTie	exon	69945671	69945724	1000	+	.	gene_id "MSTRG.22936"; transcript_id "MSTRG.22936.45"; exon_number "35";
chr10	StringTie	exon	69947307	69947342	1000	+	.	gene_id "MSTRG.22936"; transcript_id "MSTRG.22936.45"; exon_number "36";
chr10	StringTie	exon	69952882	69952968	1000	+	.	gene_id "MSTRG.22936"; transcript_id "MSTRG.22936.45"; exon_number "37";
chr10	StringTie	exon	69957004	69957042	1000	+	.	gene_id "MSTRG.22936"; transcript_id "MSTRG.22936.45"; exon_number "38";
chr10	StringTie	exon	69958699	69959184	1000	+	.	gene_id "MSTRG.22936"; transcript_id "MSTRG.22936.45"; exon_number "39";
chr10	StringTie	transcript	69801894	69959146	1000	+	.	gene_id "MSTRG.22936"; transcript_id "MSTRG.22936.46";
chr10	StringTie	exon	69801894	69802717	1000	+	.	gene_id "MSTRG.22936"; transcript_id "MSTRG.22936.46"; exon_number "1";
chr10	StringTie	exon	69822369	69822438	1000	+	.	gene_id "MSTRG.22936"; transcript_id "MSTRG.22936.46"; exon_number "2";
chr10	StringTie	exon	69867798	69867805	1000	+	.	gene_id "MSTRG.22936"; transcript_id "MSTRG.22936.46"; exon_number "3";
chr10	StringTie	exon	69872184	69872210	1000	+	.	gene_id "MSTRG.22936"; transcript_id "MSTRG.22936.46"; exon_number "4";
chr10	StringTie	exon	69880503	69880553	1000	+	.	gene_id "MSTRG.22936"; transcript_id "MSTRG.22936.46"; exon_number "5";
chr10	StringTie	exon	69887456	69887491	1000	+	.	gene_id "MSTRG.22936"; transcript_id "MSTRG.22936.46"; exon_number "6";
chr10	StringTie	exon	69888304	69888330	1000	+	.	gene_id "MSTRG.22936"; transcript_id "MSTRG.22936.46"; exon_number "7";
chr10	StringTie	exon	69889414	69889440	1000	+	.	gene_id "MSTRG.22936"; transcript_id "MSTRG.22936.46"; exon_number "8";
chr10	StringTie	exon	69894552	69894578	1000	+	.	gene_id "MSTRG.22936"; transcript_id "MSTRG.22936.46"; exon_number "9";
chr10	StringTie	exon	69894675	69894701	1000	+	.	gene_id "MSTRG.22936"; transcript_id "MSTRG.22936.46"; exon_number "10";
chr10	StringTie	exon	69895550	69895576	1000	+	.	gene_id "MSTRG.22936"; transcript_id "MSTRG.22936.46"; exon_number "11";
chr10	StringTie	exon	69902748	69902855	1000	+	.	gene_id "MSTRG.22936"; transcript_id "MSTRG.22936.46"; exon_number "12";
chr10	StringTie	exon	69904933	69904959	1000	+	.	gene_id "MSTRG.22936"; transcript_id "MSTRG.22936.46"; exon_number "13";
chr10	StringTie	exon	69905787	69905822	1000	+	.	gene_id "MSTRG.22936"; transcript_id "MSTRG.22936.46"; exon_number "14";
chr10	StringTie	exon	69917289	69917333	1000	+	.	gene_id "MSTRG.22936"; transcript_id "MSTRG.22936.46"; exon_number "15";
chr10	StringTie	exon	69918285	69918317	1000	+	.	gene_id "MSTRG.22936"; transcript_id "MSTRG.22936.46"; exon_number "16";
chr10	StringTie	exon	69919062	69919088	1000	+	.	gene_id "MSTRG.22936"; transcript_id "MSTRG.22936.46"; exon_number "17";
chr10	StringTie	exon	69921882	69921935	1000	+	.	gene_id "MSTRG.22936"; transcript_id "MSTRG.22936.46"; exon_number "18";
chr10	StringTie	exon	69922708	69922794	1000	+	.	gene_id "MSTRG.22936"; transcript_id "MSTRG.22936.46"; exon_number "19";
chr10	StringTie	exon	69923802	69923855	1000	+	.	gene_id "MSTRG.22936"; transcript_id "MSTRG.22936.46"; exon_number "20";
chr10	StringTie	exon	69924963	69925007	1000	+	.	gene_id "MSTRG.22936"; transcript_id "MSTRG.22936.46"; exon_number "21";
chr10	StringTie	exon	69925804	69925872	1000	+	.	gene_id "MSTRG.22936"; transcript_id "MSTRG.22936.46"; exon_number "22";
chr10	StringTie	exon	69927087	69927110	1000	+	.	gene_id "MSTRG.22936"; transcript_id "MSTRG.22936.46"; exon_number "23";
chr10	StringTie	exon	69928937	69928999	1000	+	.	gene_id "MSTRG.22936"; transcript_id "MSTRG.22936.46"; exon_number "24";
chr10	StringTie	exon	69930043	69930087	1000	+	.	gene_id "MSTRG.22936"; transcript_id "MSTRG.22936.46"; exon_number "25";
chr10	StringTie	exon	69930400	69930552	1000	+	.	gene_id "MSTRG.22936"; transcript_id "MSTRG.22936.46"; exon_number "26";
chr10	StringTie	exon	69935350	69935391	1000	+	.	gene_id "MSTRG.22936"; transcript_id "MSTRG.22936.46"; exon_number "27";
chr10	StringTie	exon	69936756	69936782	1000	+	.	gene_id "MSTRG.22936"; transcript_id "MSTRG.22936.46"; exon_number "28";
chr10	StringTie	exon	69937635	69937715	1000	+	.	gene_id "MSTRG.22936"; transcript_id "MSTRG.22936.46"; exon_number "29";
chr10	StringTie	exon	69944125	69944178	1000	+	.	gene_id "MSTRG.22936"; transcript_id "MSTRG.22936.46"; exon_number "30";
chr10	StringTie	exon	69945671	69945724	1000	+	.	gene_id "MSTRG.22936"; transcript_id "MSTRG.22936.46"; exon_number "31";
chr10	StringTie	exon	69947307	69947342	1000	+	.	gene_id "MSTRG.22936"; transcript_id "MSTRG.22936.46"; exon_number "32";
chr10	StringTie	exon	69952882	69952968	1000	+	.	gene_id "MSTRG.22936"; transcript_id "MSTRG.22936.46"; exon_number "33";
chr10	StringTie	exon	69957004	69957042	1000	+	.	gene_id "MSTRG.22936"; transcript_id "MSTRG.22936.46"; exon_number "34";
chr10	StringTie	exon	69958699	69959146	1000	+	.	gene_id "MSTRG.22936"; transcript_id "MSTRG.22936.46"; exon_number "35";
chr10	StringTie	transcript	69801894	69959238	1000	+	.	gene_id "MSTRG.22936"; transcript_id "MSTRG.22936.47";
chr10	StringTie	exon	69801894	69802717	1000	+	.	gene_id "MSTRG.22936"; transcript_id "MSTRG.22936.47"; exon_number "1";
chr10	StringTie	exon	69822369	69822438	1000	+	.	gene_id "MSTRG.22936"; transcript_id "MSTRG.22936.47"; exon_number "2";
chr10	StringTie	exon	69867798	69867805	1000	+	.	gene_id "MSTRG.22936"; transcript_id "MSTRG.22936.47"; exon_number "3";
chr10	StringTie	exon	69872184	69872210	1000	+	.	gene_id "MSTRG.22936"; transcript_id "MSTRG.22936.47"; exon_number "4";
chr10	StringTie	exon	69875128	69875163	1000	+	.	gene_id "MSTRG.22936"; transcript_id "MSTRG.22936.47"; exon_number "5";
chr10	StringTie	exon	69878039	69878065	1000	+	.	gene_id "MSTRG.22936"; transcript_id "MSTRG.22936.47"; exon_number "6";
chr10	StringTie	exon	69880414	69880553	1000	+	.	gene_id "MSTRG.22936"; transcript_id "MSTRG.22936.47"; exon_number "7";
chr10	StringTie	exon	69887456	69887491	1000	+	.	gene_id "MSTRG.22936"; transcript_id "MSTRG.22936.47"; exon_number "8";
chr10	StringTie	exon	69888304	69888330	1000	+	.	gene_id "MSTRG.22936"; transcript_id "MSTRG.22936.47"; exon_number "9";
chr10	StringTie	exon	69889414	69889440	1000	+	.	gene_id "MSTRG.22936"; transcript_id "MSTRG.22936.47"; exon_number "10";
chr10	StringTie	exon	69894552	69894578	1000	+	.	gene_id "MSTRG.22936"; transcript_id "MSTRG.22936.47"; exon_number "11";
chr10	StringTie	exon	69894675	69894701	1000	+	.	gene_id "MSTRG.22936"; transcript_id "MSTRG.22936.47"; exon_number "12";
chr10	StringTie	exon	69895550	69895576	1000	+	.	gene_id "MSTRG.22936"; transcript_id "MSTRG.22936.47"; exon_number "13";
chr10	StringTie	exon	69897475	69897531	1000	+	.	gene_id "MSTRG.22936"; transcript_id "MSTRG.22936.47"; exon_number "14";
chr10	StringTie	exon	69902748	69902855	1000	+	.	gene_id "MSTRG.22936"; transcript_id "MSTRG.22936.47"; exon_number "15";
chr10	StringTie	exon	69904933	69904959	1000	+	.	gene_id "MSTRG.22936"; transcript_id "MSTRG.22936.47"; exon_number "16";
chr10	StringTie	exon	69905787	69905822	1000	+	.	gene_id "MSTRG.22936"; transcript_id "MSTRG.22936.47"; exon_number "17";
chr10	StringTie	exon	69917289	69917333	1000	+	.	gene_id "MSTRG.22936"; transcript_id "MSTRG.22936.47"; exon_number "18";
chr10	StringTie	exon	69918285	69918317	1000	+	.	gene_id "MSTRG.22936"; transcript_id "MSTRG.22936.47"; exon_number "19";
chr10	StringTie	exon	69919062	69919088	1000	+	.	gene_id "MSTRG.22936"; transcript_id "MSTRG.22936.47"; exon_number "20";
chr10	StringTie	exon	69921882	69921935	1000	+	.	gene_id "MSTRG.22936"; transcript_id "MSTRG.22936.47"; exon_number "21";
chr10	StringTie	exon	69922708	69922794	1000	+	.	gene_id "MSTRG.22936"; transcript_id "MSTRG.22936.47"; exon_number "22";
chr10	StringTie	exon	69923802	69923855	1000	+	.	gene_id "MSTRG.22936"; transcript_id "MSTRG.22936.47"; exon_number "23";
chr10	StringTie	exon	69924963	69925007	1000	+	.	gene_id "MSTRG.22936"; transcript_id "MSTRG.22936.47"; exon_number "24";
chr10	StringTie	exon	69925804	69925872	1000	+	.	gene_id "MSTRG.22936"; transcript_id "MSTRG.22936.47"; exon_number "25";
chr10	StringTie	exon	69927087	69927110	1000	+	.	gene_id "MSTRG.22936"; transcript_id "MSTRG.22936.47"; exon_number "26";
chr10	StringTie	exon	69928937	69928999	1000	+	.	gene_id "MSTRG.22936"; transcript_id "MSTRG.22936.47"; exon_number "27";
chr10	StringTie	exon	69930043	69930087	1000	+	.	gene_id "MSTRG.22936"; transcript_id "MSTRG.22936.47"; exon_number "28";
chr10	StringTie	exon	69930400	69930552	1000	+	.	gene_id "MSTRG.22936"; transcript_id "MSTRG.22936.47"; exon_number "29";
chr10	StringTie	exon	69935350	69935391	1000	+	.	gene_id "MSTRG.22936"; transcript_id "MSTRG.22936.47"; exon_number "30";
chr10	StringTie	exon	69936756	69936782	1000	+	.	gene_id "MSTRG.22936"; transcript_id "MSTRG.22936.47"; exon_number "31";
chr10	StringTie	exon	69937635	69937715	1000	+	.	gene_id "MSTRG.22936"; transcript_id "MSTRG.22936.47"; exon_number "32";
chr10	StringTie	exon	69944125	69944178	1000	+	.	gene_id "MSTRG.22936"; transcript_id "MSTRG.22936.47"; exon_number "33";
chr10	StringTie	exon	69945671	69945724	1000	+	.	gene_id "MSTRG.22936"; transcript_id "MSTRG.22936.47"; exon_number "34";
chr10	StringTie	exon	69947307	69947342	1000	+	.	gene_id "MSTRG.22936"; transcript_id "MSTRG.22936.47"; exon_number "35";
chr10	StringTie	exon	69952882	69952968	1000	+	.	gene_id "MSTRG.22936"; transcript_id "MSTRG.22936.47"; exon_number "36";
chr10	StringTie	exon	69957004	69957042	1000	+	.	gene_id "MSTRG.22936"; transcript_id "MSTRG.22936.47"; exon_number "37";
chr10	StringTie	exon	69958699	69959238	1000	+	.	gene_id "MSTRG.22936"; transcript_id "MSTRG.22936.47"; exon_number "38";
chr10	StringTie	transcript	69801894	69959144	1000	+	.	gene_id "MSTRG.22936"; transcript_id "MSTRG.22936.48";
chr10	StringTie	exon	69801894	69802717	1000	+	.	gene_id "MSTRG.22936"; transcript_id "MSTRG.22936.48"; exon_number "1";
chr10	StringTie	exon	69822369	69822438	1000	+	.	gene_id "MSTRG.22936"; transcript_id "MSTRG.22936.48"; exon_number "2";
chr10	StringTie	exon	69867798	69867842	1000	+	.	gene_id "MSTRG.22936"; transcript_id "MSTRG.22936.48"; exon_number "3";
chr10	StringTie	exon	69872184	69872210	1000	+	.	gene_id "MSTRG.22936"; transcript_id "MSTRG.22936.48"; exon_number "4";
chr10	StringTie	exon	69875128	69875163	1000	+	.	gene_id "MSTRG.22936"; transcript_id "MSTRG.22936.48"; exon_number "5";
chr10	StringTie	exon	69880503	69880553	1000	+	.	gene_id "MSTRG.22936"; transcript_id "MSTRG.22936.48"; exon_number "6";
chr10	StringTie	exon	69887456	69887491	1000	+	.	gene_id "MSTRG.22936"; transcript_id "MSTRG.22936.48"; exon_number "7";
chr10	StringTie	exon	69888304	69888330	1000	+	.	gene_id "MSTRG.22936"; transcript_id "MSTRG.22936.48"; exon_number "8";
chr10	StringTie	exon	69889414	69889440	1000	+	.	gene_id "MSTRG.22936"; transcript_id "MSTRG.22936.48"; exon_number "9";
chr10	StringTie	exon	69894552	69894578	1000	+	.	gene_id "MSTRG.22936"; transcript_id "MSTRG.22936.48"; exon_number "10";
chr10	StringTie	exon	69894675	69894701	1000	+	.	gene_id "MSTRG.22936"; transcript_id "MSTRG.22936.48"; exon_number "11";
chr10	StringTie	exon	69895550	69895576	1000	+	.	gene_id "MSTRG.22936"; transcript_id "MSTRG.22936.48"; exon_number "12";
chr10	StringTie	exon	69897475	69897531	1000	+	.	gene_id "MSTRG.22936"; transcript_id "MSTRG.22936.48"; exon_number "13";
chr10	StringTie	exon	69902748	69902855	1000	+	.	gene_id "MSTRG.22936"; transcript_id "MSTRG.22936.48"; exon_number "14";
chr10	StringTie	exon	69904933	69904959	1000	+	.	gene_id "MSTRG.22936"; transcript_id "MSTRG.22936.48"; exon_number "15";
chr10	StringTie	exon	69905787	69905822	1000	+	.	gene_id "MSTRG.22936"; transcript_id "MSTRG.22936.48"; exon_number "16";
chr10	StringTie	exon	69917289	69917333	1000	+	.	gene_id "MSTRG.22936"; transcript_id "MSTRG.22936.48"; exon_number "17";
chr10	StringTie	exon	69918285	69918317	1000	+	.	gene_id "MSTRG.22936"; transcript_id "MSTRG.22936.48"; exon_number "18";
chr10	StringTie	exon	69919062	69919088	1000	+	.	gene_id "MSTRG.22936"; transcript_id "MSTRG.22936.48"; exon_number "19";
chr10	StringTie	exon	69921882	69921935	1000	+	.	gene_id "MSTRG.22936"; transcript_id "MSTRG.22936.48"; exon_number "20";
chr10	StringTie	exon	69922708	69922794	1000	+	.	gene_id "MSTRG.22936"; transcript_id "MSTRG.22936.48"; exon_number "21";
chr10	StringTie	exon	69923802	69923855	1000	+	.	gene_id "MSTRG.22936"; transcript_id "MSTRG.22936.48"; exon_number "22";
chr10	StringTie	exon	69924963	69925007	1000	+	.	gene_id "MSTRG.22936"; transcript_id "MSTRG.22936.48"; exon_number "23";
chr10	StringTie	exon	69925804	69925872	1000	+	.	gene_id "MSTRG.22936"; transcript_id "MSTRG.22936.48"; exon_number "24";
chr10	StringTie	exon	69927087	69927110	1000	+	.	gene_id "MSTRG.22936"; transcript_id "MSTRG.22936.48"; exon_number "25";
chr10	StringTie	exon	69928937	69928999	1000	+	.	gene_id "MSTRG.22936"; transcript_id "MSTRG.22936.48"; exon_number "26";
chr10	StringTie	exon	69930043	69930087	1000	+	.	gene_id "MSTRG.22936"; transcript_id "MSTRG.22936.48"; exon_number "27";
chr10	StringTie	exon	69930400	69930552	1000	+	.	gene_id "MSTRG.22936"; transcript_id "MSTRG.22936.48"; exon_number "28";
chr10	StringTie	exon	69935350	69935391	1000	+	.	gene_id "MSTRG.22936"; transcript_id "MSTRG.22936.48"; exon_number "29";
chr10	StringTie	exon	69936756	69936782	1000	+	.	gene_id "MSTRG.22936"; transcript_id "MSTRG.22936.48"; exon_number "30";
chr10	StringTie	exon	69937635	69937715	1000	+	.	gene_id "MSTRG.22936"; transcript_id "MSTRG.22936.48"; exon_number "31";
chr10	StringTie	exon	69944125	69944178	1000	+	.	gene_id "MSTRG.22936"; transcript_id "MSTRG.22936.48"; exon_number "32";
chr10	StringTie	exon	69945671	69945724	1000	+	.	gene_id "MSTRG.22936"; transcript_id "MSTRG.22936.48"; exon_number "33";
chr10	StringTie	exon	69947307	69947342	1000	+	.	gene_id "MSTRG.22936"; transcript_id "MSTRG.22936.48"; exon_number "34";
chr10	StringTie	exon	69952882	69952968	1000	+	.	gene_id "MSTRG.22936"; transcript_id "MSTRG.22936.48"; exon_number "35";
chr10	StringTie	exon	69957004	69957042	1000	+	.	gene_id "MSTRG.22936"; transcript_id "MSTRG.22936.48"; exon_number "36";
chr10	StringTie	exon	69958699	69959144	1000	+	.	gene_id "MSTRG.22936"; transcript_id "MSTRG.22936.48"; exon_number "37";
chr10	StringTie	transcript	69801908	69852207	1000	+	.	gene_id "MSTRG.22936"; transcript_id "MSTRG.22936.49";
chr10	StringTie	exon	69801908	69802717	1000	+	.	gene_id "MSTRG.22936"; transcript_id "MSTRG.22936.49"; exon_number "1";
chr10	StringTie	exon	69822369	69822438	1000	+	.	gene_id "MSTRG.22936"; transcript_id "MSTRG.22936.49"; exon_number "2";
chr10	StringTie	exon	69852054	69852207	1000	+	.	gene_id "MSTRG.22936"; transcript_id "MSTRG.22936.49"; exon_number "3";
chr10	StringTie	transcript	69801048	69959148	1000	+	.	gene_id "MSTRG.22936"; transcript_id "MSTRG.22936.5";
chr10	StringTie	exon	69801048	69801344	1000	+	.	gene_id "MSTRG.22936"; transcript_id "MSTRG.22936.5"; exon_number "1";
chr10	StringTie	exon	69822369	69822438	1000	+	.	gene_id "MSTRG.22936"; transcript_id "MSTRG.22936.5"; exon_number "2";
chr10	StringTie	exon	69867798	69867805	1000	+	.	gene_id "MSTRG.22936"; transcript_id "MSTRG.22936.5"; exon_number "3";
chr10	StringTie	exon	69872184	69872210	1000	+	.	gene_id "MSTRG.22936"; transcript_id "MSTRG.22936.5"; exon_number "4";
chr10	StringTie	exon	69875128	69875163	1000	+	.	gene_id "MSTRG.22936"; transcript_id "MSTRG.22936.5"; exon_number "5";
chr10	StringTie	exon	69878039	69878065	1000	+	.	gene_id "MSTRG.22936"; transcript_id "MSTRG.22936.5"; exon_number "6";
chr10	StringTie	exon	69880503	69880553	1000	+	.	gene_id "MSTRG.22936"; transcript_id "MSTRG.22936.5"; exon_number "7";
chr10	StringTie	exon	69887456	69887491	1000	+	.	gene_id "MSTRG.22936"; transcript_id "MSTRG.22936.5"; exon_number "8";
chr10	StringTie	exon	69888304	69888330	1000	+	.	gene_id "MSTRG.22936"; transcript_id "MSTRG.22936.5"; exon_number "9";
chr10	StringTie	exon	69889414	69889440	1000	+	.	gene_id "MSTRG.22936"; transcript_id "MSTRG.22936.5"; exon_number "10";
chr10	StringTie	exon	69894552	69894578	1000	+	.	gene_id "MSTRG.22936"; transcript_id "MSTRG.22936.5"; exon_number "11";
chr10	StringTie	exon	69894675	69894701	1000	+	.	gene_id "MSTRG.22936"; transcript_id "MSTRG.22936.5"; exon_number "12";
chr10	StringTie	exon	69895550	69895576	1000	+	.	gene_id "MSTRG.22936"; transcript_id "MSTRG.22936.5"; exon_number "13";
chr10	StringTie	exon	69902748	69902855	1000	+	.	gene_id "MSTRG.22936"; transcript_id "MSTRG.22936.5"; exon_number "14";
chr10	StringTie	exon	69904933	69904959	1000	+	.	gene_id "MSTRG.22936"; transcript_id "MSTRG.22936.5"; exon_number "15";
chr10	StringTie	exon	69905787	69905822	1000	+	.	gene_id "MSTRG.22936"; transcript_id "MSTRG.22936.5"; exon_number "16";
chr10	StringTie	exon	69917289	69917333	1000	+	.	gene_id "MSTRG.22936"; transcript_id "MSTRG.22936.5"; exon_number "17";
chr10	StringTie	exon	69918285	69918317	1000	+	.	gene_id "MSTRG.22936"; transcript_id "MSTRG.22936.5"; exon_number "18";
chr10	StringTie	exon	69919062	69919088	1000	+	.	gene_id "MSTRG.22936"; transcript_id "MSTRG.22936.5"; exon_number "19";
chr10	StringTie	exon	69921882	69921935	1000	+	.	gene_id "MSTRG.22936"; transcript_id "MSTRG.22936.5"; exon_number "20";
chr10	StringTie	exon	69922708	69922794	1000	+	.	gene_id "MSTRG.22936"; transcript_id "MSTRG.22936.5"; exon_number "21";
chr10	StringTie	exon	69923802	69923855	1000	+	.	gene_id "MSTRG.22936"; transcript_id "MSTRG.22936.5"; exon_number "22";
chr10	StringTie	exon	69924963	69925007	1000	+	.	gene_id "MSTRG.22936"; transcript_id "MSTRG.22936.5"; exon_number "23";
chr10	StringTie	exon	69925804	69925872	1000	+	.	gene_id "MSTRG.22936"; transcript_id "MSTRG.22936.5"; exon_number "24";
chr10	StringTie	exon	69927087	69927110	1000	+	.	gene_id "MSTRG.22936"; transcript_id "MSTRG.22936.5"; exon_number "25";
chr10	StringTie	exon	69928937	69928999	1000	+	.	gene_id "MSTRG.22936"; transcript_id "MSTRG.22936.5"; exon_number "26";
chr10	StringTie	exon	69930043	69930087	1000	+	.	gene_id "MSTRG.22936"; transcript_id "MSTRG.22936.5"; exon_number "27";
chr10	StringTie	exon	69930400	69930552	1000	+	.	gene_id "MSTRG.22936"; transcript_id "MSTRG.22936.5"; exon_number "28";
chr10	StringTie	exon	69935350	69935391	1000	+	.	gene_id "MSTRG.22936"; transcript_id "MSTRG.22936.5"; exon_number "29";
chr10	StringTie	exon	69936756	69936782	1000	+	.	gene_id "MSTRG.22936"; transcript_id "MSTRG.22936.5"; exon_number "30";
chr10	StringTie	exon	69937635	69937715	1000	+	.	gene_id "MSTRG.22936"; transcript_id "MSTRG.22936.5"; exon_number "31";
chr10	StringTie	exon	69940988	69941023	1000	+	.	gene_id "MSTRG.22936"; transcript_id "MSTRG.22936.5"; exon_number "32";
chr10	StringTie	exon	69944125	69944178	1000	+	.	gene_id "MSTRG.22936"; transcript_id "MSTRG.22936.5"; exon_number "33";
chr10	StringTie	exon	69945671	69945724	1000	+	.	gene_id "MSTRG.22936"; transcript_id "MSTRG.22936.5"; exon_number "34";
chr10	StringTie	exon	69947307	69947342	1000	+	.	gene_id "MSTRG.22936"; transcript_id "MSTRG.22936.5"; exon_number "35";
chr10	StringTie	exon	69952882	69952968	1000	+	.	gene_id "MSTRG.22936"; transcript_id "MSTRG.22936.5"; exon_number "36";
chr10	StringTie	exon	69957004	69957042	1000	+	.	gene_id "MSTRG.22936"; transcript_id "MSTRG.22936.5"; exon_number "37";
chr10	StringTie	exon	69958699	69959148	1000	+	.	gene_id "MSTRG.22936"; transcript_id "MSTRG.22936.5"; exon_number "38";
chr10	StringTie	transcript	69849734	69959148	1000	+	.	gene_id "MSTRG.22936"; transcript_id "MSTRG.22936.59";
chr10	StringTie	exon	69849734	69849827	1000	+	.	gene_id "MSTRG.22936"; transcript_id "MSTRG.22936.59"; exon_number "1";
chr10	StringTie	exon	69867798	69867805	1000	+	.	gene_id "MSTRG.22936"; transcript_id "MSTRG.22936.59"; exon_number "2";
chr10	StringTie	exon	69872184	69872210	1000	+	.	gene_id "MSTRG.22936"; transcript_id "MSTRG.22936.59"; exon_number "3";
chr10	StringTie	exon	69875128	69875163	1000	+	.	gene_id "MSTRG.22936"; transcript_id "MSTRG.22936.59"; exon_number "4";
chr10	StringTie	exon	69878039	69878065	1000	+	.	gene_id "MSTRG.22936"; transcript_id "MSTRG.22936.59"; exon_number "5";
chr10	StringTie	exon	69880503	69880553	1000	+	.	gene_id "MSTRG.22936"; transcript_id "MSTRG.22936.59"; exon_number "6";
chr10	StringTie	exon	69887456	69887491	1000	+	.	gene_id "MSTRG.22936"; transcript_id "MSTRG.22936.59"; exon_number "7";
chr10	StringTie	exon	69888304	69888330	1000	+	.	gene_id "MSTRG.22936"; transcript_id "MSTRG.22936.59"; exon_number "8";
chr10	StringTie	exon	69889414	69889440	1000	+	.	gene_id "MSTRG.22936"; transcript_id "MSTRG.22936.59"; exon_number "9";
chr10	StringTie	exon	69894552	69894578	1000	+	.	gene_id "MSTRG.22936"; transcript_id "MSTRG.22936.59"; exon_number "10";
chr10	StringTie	exon	69894675	69894701	1000	+	.	gene_id "MSTRG.22936"; transcript_id "MSTRG.22936.59"; exon_number "11";
chr10	StringTie	exon	69895550	69895576	1000	+	.	gene_id "MSTRG.22936"; transcript_id "MSTRG.22936.59"; exon_number "12";
chr10	StringTie	exon	69902748	69902855	1000	+	.	gene_id "MSTRG.22936"; transcript_id "MSTRG.22936.59"; exon_number "13";
chr10	StringTie	exon	69904933	69904959	1000	+	.	gene_id "MSTRG.22936"; transcript_id "MSTRG.22936.59"; exon_number "14";
chr10	StringTie	exon	69905787	69905822	1000	+	.	gene_id "MSTRG.22936"; transcript_id "MSTRG.22936.59"; exon_number "15";
chr10	StringTie	exon	69917289	69917333	1000	+	.	gene_id "MSTRG.22936"; transcript_id "MSTRG.22936.59"; exon_number "16";
chr10	StringTie	exon	69918285	69918317	1000	+	.	gene_id "MSTRG.22936"; transcript_id "MSTRG.22936.59"; exon_number "17";
chr10	StringTie	exon	69919062	69919088	1000	+	.	gene_id "MSTRG.22936"; transcript_id "MSTRG.22936.59"; exon_number "18";
chr10	StringTie	exon	69921882	69921935	1000	+	.	gene_id "MSTRG.22936"; transcript_id "MSTRG.22936.59"; exon_number "19";
chr10	StringTie	exon	69922708	69922794	1000	+	.	gene_id "MSTRG.22936"; transcript_id "MSTRG.22936.59"; exon_number "20";
chr10	StringTie	exon	69923802	69923855	1000	+	.	gene_id "MSTRG.22936"; transcript_id "MSTRG.22936.59"; exon_number "21";
chr10	StringTie	exon	69924963	69925007	1000	+	.	gene_id "MSTRG.22936"; transcript_id "MSTRG.22936.59"; exon_number "22";
chr10	StringTie	exon	69925804	69925872	1000	+	.	gene_id "MSTRG.22936"; transcript_id "MSTRG.22936.59"; exon_number "23";
chr10	StringTie	exon	69927087	69927110	1000	+	.	gene_id "MSTRG.22936"; transcript_id "MSTRG.22936.59"; exon_number "24";
chr10	StringTie	exon	69928937	69928999	1000	+	.	gene_id "MSTRG.22936"; transcript_id "MSTRG.22936.59"; exon_number "25";
chr10	StringTie	exon	69930043	69930087	1000	+	.	gene_id "MSTRG.22936"; transcript_id "MSTRG.22936.59"; exon_number "26";
chr10	StringTie	exon	69930400	69930552	1000	+	.	gene_id "MSTRG.22936"; transcript_id "MSTRG.22936.59"; exon_number "27";
chr10	StringTie	exon	69935350	69935391	1000	+	.	gene_id "MSTRG.22936"; transcript_id "MSTRG.22936.59"; exon_number "28";
chr10	StringTie	exon	69936756	69936782	1000	+	.	gene_id "MSTRG.22936"; transcript_id "MSTRG.22936.59"; exon_number "29";
chr10	StringTie	exon	69937635	69937715	1000	+	.	gene_id "MSTRG.22936"; transcript_id "MSTRG.22936.59"; exon_number "30";
chr10	StringTie	exon	69944125	69944178	1000	+	.	gene_id "MSTRG.22936"; transcript_id "MSTRG.22936.59"; exon_number "31";
chr10	StringTie	exon	69945671	69945724	1000	+	.	gene_id "MSTRG.22936"; transcript_id "MSTRG.22936.59"; exon_number "32";
chr10	StringTie	exon	69947307	69947342	1000	+	.	gene_id "MSTRG.22936"; transcript_id "MSTRG.22936.59"; exon_number "33";
chr10	StringTie	exon	69952882	69952968	1000	+	.	gene_id "MSTRG.22936"; transcript_id "MSTRG.22936.59"; exon_number "34";
chr10	StringTie	exon	69957004	69957042	1000	+	.	gene_id "MSTRG.22936"; transcript_id "MSTRG.22936.59"; exon_number "35";
chr10	StringTie	exon	69958699	69959148	1000	+	.	gene_id "MSTRG.22936"; transcript_id "MSTRG.22936.59"; exon_number "36";
chr10	StringTie	transcript	69801055	69959189	1000	+	.	gene_id "MSTRG.22936"; transcript_id "MSTRG.22936.6";
chr10	StringTie	exon	69801055	69801344	1000	+	.	gene_id "MSTRG.22936"; transcript_id "MSTRG.22936.6"; exon_number "1";
chr10	StringTie	exon	69822369	69822438	1000	+	.	gene_id "MSTRG.22936"; transcript_id "MSTRG.22936.6"; exon_number "2";
chr10	StringTie	exon	69867798	69869616	1000	+	.	gene_id "MSTRG.22936"; transcript_id "MSTRG.22936.6"; exon_number "3";
chr10	StringTie	exon	69872184	69872210	1000	+	.	gene_id "MSTRG.22936"; transcript_id "MSTRG.22936.6"; exon_number "4";
chr10	StringTie	exon	69875128	69875163	1000	+	.	gene_id "MSTRG.22936"; transcript_id "MSTRG.22936.6"; exon_number "5";
chr10	StringTie	exon	69880503	69880553	1000	+	.	gene_id "MSTRG.22936"; transcript_id "MSTRG.22936.6"; exon_number "6";
chr10	StringTie	exon	69887456	69887491	1000	+	.	gene_id "MSTRG.22936"; transcript_id "MSTRG.22936.6"; exon_number "7";
chr10	StringTie	exon	69888304	69888330	1000	+	.	gene_id "MSTRG.22936"; transcript_id "MSTRG.22936.6"; exon_number "8";
chr10	StringTie	exon	69889414	69889440	1000	+	.	gene_id "MSTRG.22936"; transcript_id "MSTRG.22936.6"; exon_number "9";
chr10	StringTie	exon	69894552	69894578	1000	+	.	gene_id "MSTRG.22936"; transcript_id "MSTRG.22936.6"; exon_number "10";
chr10	StringTie	exon	69894675	69894701	1000	+	.	gene_id "MSTRG.22936"; transcript_id "MSTRG.22936.6"; exon_number "11";
chr10	StringTie	exon	69895550	69895576	1000	+	.	gene_id "MSTRG.22936"; transcript_id "MSTRG.22936.6"; exon_number "12";
chr10	StringTie	exon	69902748	69902855	1000	+	.	gene_id "MSTRG.22936"; transcript_id "MSTRG.22936.6"; exon_number "13";
chr10	StringTie	exon	69904933	69904959	1000	+	.	gene_id "MSTRG.22936"; transcript_id "MSTRG.22936.6"; exon_number "14";
chr10	StringTie	exon	69905787	69905822	1000	+	.	gene_id "MSTRG.22936"; transcript_id "MSTRG.22936.6"; exon_number "15";
chr10	StringTie	exon	69917289	69917333	1000	+	.	gene_id "MSTRG.22936"; transcript_id "MSTRG.22936.6"; exon_number "16";
chr10	StringTie	exon	69918285	69918317	1000	+	.	gene_id "MSTRG.22936"; transcript_id "MSTRG.22936.6"; exon_number "17";
chr10	StringTie	exon	69919062	69919088	1000	+	.	gene_id "MSTRG.22936"; transcript_id "MSTRG.22936.6"; exon_number "18";
chr10	StringTie	exon	69921882	69921935	1000	+	.	gene_id "MSTRG.22936"; transcript_id "MSTRG.22936.6"; exon_number "19";
chr10	StringTie	exon	69922708	69922794	1000	+	.	gene_id "MSTRG.22936"; transcript_id "MSTRG.22936.6"; exon_number "20";
chr10	StringTie	exon	69923802	69923855	1000	+	.	gene_id "MSTRG.22936"; transcript_id "MSTRG.22936.6"; exon_number "21";
chr10	StringTie	exon	69924963	69925007	1000	+	.	gene_id "MSTRG.22936"; transcript_id "MSTRG.22936.6"; exon_number "22";
chr10	StringTie	exon	69925804	69925872	1000	+	.	gene_id "MSTRG.22936"; transcript_id "MSTRG.22936.6"; exon_number "23";
chr10	StringTie	exon	69927087	69927110	1000	+	.	gene_id "MSTRG.22936"; transcript_id "MSTRG.22936.6"; exon_number "24";
chr10	StringTie	exon	69928937	69928999	1000	+	.	gene_id "MSTRG.22936"; transcript_id "MSTRG.22936.6"; exon_number "25";
chr10	StringTie	exon	69930043	69930087	1000	+	.	gene_id "MSTRG.22936"; transcript_id "MSTRG.22936.6"; exon_number "26";
chr10	StringTie	exon	69930400	69930552	1000	+	.	gene_id "MSTRG.22936"; transcript_id "MSTRG.22936.6"; exon_number "27";
chr10	StringTie	exon	69935350	69935391	1000	+	.	gene_id "MSTRG.22936"; transcript_id "MSTRG.22936.6"; exon_number "28";
chr10	StringTie	exon	69936756	69936782	1000	+	.	gene_id "MSTRG.22936"; transcript_id "MSTRG.22936.6"; exon_number "29";
chr10	StringTie	exon	69937635	69937715	1000	+	.	gene_id "MSTRG.22936"; transcript_id "MSTRG.22936.6"; exon_number "30";
chr10	StringTie	exon	69940988	69941023	1000	+	.	gene_id "MSTRG.22936"; transcript_id "MSTRG.22936.6"; exon_number "31";
chr10	StringTie	exon	69944125	69944178	1000	+	.	gene_id "MSTRG.22936"; transcript_id "MSTRG.22936.6"; exon_number "32";
chr10	StringTie	exon	69945671	69945724	1000	+	.	gene_id "MSTRG.22936"; transcript_id "MSTRG.22936.6"; exon_number "33";
chr10	StringTie	exon	69947307	69947342	1000	+	.	gene_id "MSTRG.22936"; transcript_id "MSTRG.22936.6"; exon_number "34";
chr10	StringTie	exon	69952882	69952968	1000	+	.	gene_id "MSTRG.22936"; transcript_id "MSTRG.22936.6"; exon_number "35";
chr10	StringTie	exon	69957004	69957042	1000	+	.	gene_id "MSTRG.22936"; transcript_id "MSTRG.22936.6"; exon_number "36";
chr10	StringTie	exon	69958699	69959189	1000	+	.	gene_id "MSTRG.22936"; transcript_id "MSTRG.22936.6"; exon_number "37";
chr10	StringTie	transcript	69867366	69959342	1000	+	.	gene_id "MSTRG.22936"; transcript_id "MSTRG.22936.60";
chr10	StringTie	exon	69867366	69867494	1000	+	.	gene_id "MSTRG.22936"; transcript_id "MSTRG.22936.60"; exon_number "1";
chr10	StringTie	exon	69867798	69867805	1000	+	.	gene_id "MSTRG.22936"; transcript_id "MSTRG.22936.60"; exon_number "2";
chr10	StringTie	exon	69872184	69872210	1000	+	.	gene_id "MSTRG.22936"; transcript_id "MSTRG.22936.60"; exon_number "3";
chr10	StringTie	exon	69875128	69875163	1000	+	.	gene_id "MSTRG.22936"; transcript_id "MSTRG.22936.60"; exon_number "4";
chr10	StringTie	exon	69878039	69878065	1000	+	.	gene_id "MSTRG.22936"; transcript_id "MSTRG.22936.60"; exon_number "5";
chr10	StringTie	exon	69880503	69880553	1000	+	.	gene_id "MSTRG.22936"; transcript_id "MSTRG.22936.60"; exon_number "6";
chr10	StringTie	exon	69887456	69887491	1000	+	.	gene_id "MSTRG.22936"; transcript_id "MSTRG.22936.60"; exon_number "7";
chr10	StringTie	exon	69888304	69888330	1000	+	.	gene_id "MSTRG.22936"; transcript_id "MSTRG.22936.60"; exon_number "8";
chr10	StringTie	exon	69889414	69889440	1000	+	.	gene_id "MSTRG.22936"; transcript_id "MSTRG.22936.60"; exon_number "9";
chr10	StringTie	exon	69894552	69894578	1000	+	.	gene_id "MSTRG.22936"; transcript_id "MSTRG.22936.60"; exon_number "10";
chr10	StringTie	exon	69894675	69894701	1000	+	.	gene_id "MSTRG.22936"; transcript_id "MSTRG.22936.60"; exon_number "11";
chr10	StringTie	exon	69895550	69895576	1000	+	.	gene_id "MSTRG.22936"; transcript_id "MSTRG.22936.60"; exon_number "12";
chr10	StringTie	exon	69898697	69898762	1000	+	.	gene_id "MSTRG.22936"; transcript_id "MSTRG.22936.60"; exon_number "13";
chr10	StringTie	exon	69902748	69902855	1000	+	.	gene_id "MSTRG.22936"; transcript_id "MSTRG.22936.60"; exon_number "14";
chr10	StringTie	exon	69904933	69904959	1000	+	.	gene_id "MSTRG.22936"; transcript_id "MSTRG.22936.60"; exon_number "15";
chr10	StringTie	exon	69905787	69905822	1000	+	.	gene_id "MSTRG.22936"; transcript_id "MSTRG.22936.60"; exon_number "16";
chr10	StringTie	exon	69917289	69917333	1000	+	.	gene_id "MSTRG.22936"; transcript_id "MSTRG.22936.60"; exon_number "17";
chr10	StringTie	exon	69918285	69918317	1000	+	.	gene_id "MSTRG.22936"; transcript_id "MSTRG.22936.60"; exon_number "18";
chr10	StringTie	exon	69919062	69919088	1000	+	.	gene_id "MSTRG.22936"; transcript_id "MSTRG.22936.60"; exon_number "19";
chr10	StringTie	exon	69921882	69921935	1000	+	.	gene_id "MSTRG.22936"; transcript_id "MSTRG.22936.60"; exon_number "20";
chr10	StringTie	exon	69922708	69922794	1000	+	.	gene_id "MSTRG.22936"; transcript_id "MSTRG.22936.60"; exon_number "21";
chr10	StringTie	exon	69923802	69923855	1000	+	.	gene_id "MSTRG.22936"; transcript_id "MSTRG.22936.60"; exon_number "22";
chr10	StringTie	exon	69924963	69925007	1000	+	.	gene_id "MSTRG.22936"; transcript_id "MSTRG.22936.60"; exon_number "23";
chr10	StringTie	exon	69925804	69925872	1000	+	.	gene_id "MSTRG.22936"; transcript_id "MSTRG.22936.60"; exon_number "24";
chr10	StringTie	exon	69927087	69927110	1000	+	.	gene_id "MSTRG.22936"; transcript_id "MSTRG.22936.60"; exon_number "25";
chr10	StringTie	exon	69928937	69928999	1000	+	.	gene_id "MSTRG.22936"; transcript_id "MSTRG.22936.60"; exon_number "26";
chr10	StringTie	exon	69930043	69930087	1000	+	.	gene_id "MSTRG.22936"; transcript_id "MSTRG.22936.60"; exon_number "27";
chr10	StringTie	exon	69930400	69930552	1000	+	.	gene_id "MSTRG.22936"; transcript_id "MSTRG.22936.60"; exon_number "28";
chr10	StringTie	exon	69935350	69935391	1000	+	.	gene_id "MSTRG.22936"; transcript_id "MSTRG.22936.60"; exon_number "29";
chr10	StringTie	exon	69936756	69936782	1000	+	.	gene_id "MSTRG.22936"; transcript_id "MSTRG.22936.60"; exon_number "30";
chr10	StringTie	exon	69937635	69937715	1000	+	.	gene_id "MSTRG.22936"; transcript_id "MSTRG.22936.60"; exon_number "31";
chr10	StringTie	exon	69944125	69944178	1000	+	.	gene_id "MSTRG.22936"; transcript_id "MSTRG.22936.60"; exon_number "32";
chr10	StringTie	exon	69945671	69945724	1000	+	.	gene_id "MSTRG.22936"; transcript_id "MSTRG.22936.60"; exon_number "33";
chr10	StringTie	exon	69947307	69947342	1000	+	.	gene_id "MSTRG.22936"; transcript_id "MSTRG.22936.60"; exon_number "34";
chr10	StringTie	exon	69952882	69952968	1000	+	.	gene_id "MSTRG.22936"; transcript_id "MSTRG.22936.60"; exon_number "35";
chr10	StringTie	exon	69957004	69957042	1000	+	.	gene_id "MSTRG.22936"; transcript_id "MSTRG.22936.60"; exon_number "36";
chr10	StringTie	exon	69958699	69959342	1000	+	.	gene_id "MSTRG.22936"; transcript_id "MSTRG.22936.60"; exon_number "37";
chr10	StringTie	transcript	69867653	69959184	1000	+	.	gene_id "MSTRG.22936"; transcript_id "MSTRG.22936.61";
chr10	StringTie	exon	69867653	69867805	1000	+	.	gene_id "MSTRG.22936"; transcript_id "MSTRG.22936.61"; exon_number "1";
chr10	StringTie	exon	69872184	69872210	1000	+	.	gene_id "MSTRG.22936"; transcript_id "MSTRG.22936.61"; exon_number "2";
chr10	StringTie	exon	69880503	69880553	1000	+	.	gene_id "MSTRG.22936"; transcript_id "MSTRG.22936.61"; exon_number "3";
chr10	StringTie	exon	69887456	69887491	1000	+	.	gene_id "MSTRG.22936"; transcript_id "MSTRG.22936.61"; exon_number "4";
chr10	StringTie	exon	69888304	69888330	1000	+	.	gene_id "MSTRG.22936"; transcript_id "MSTRG.22936.61"; exon_number "5";
chr10	StringTie	exon	69889414	69889440	1000	+	.	gene_id "MSTRG.22936"; transcript_id "MSTRG.22936.61"; exon_number "6";
chr10	StringTie	exon	69894552	69894578	1000	+	.	gene_id "MSTRG.22936"; transcript_id "MSTRG.22936.61"; exon_number "7";
chr10	StringTie	exon	69894675	69894701	1000	+	.	gene_id "MSTRG.22936"; transcript_id "MSTRG.22936.61"; exon_number "8";
chr10	StringTie	exon	69895550	69895576	1000	+	.	gene_id "MSTRG.22936"; transcript_id "MSTRG.22936.61"; exon_number "9";
chr10	StringTie	exon	69897475	69897531	1000	+	.	gene_id "MSTRG.22936"; transcript_id "MSTRG.22936.61"; exon_number "10";
chr10	StringTie	exon	69902748	69902855	1000	+	.	gene_id "MSTRG.22936"; transcript_id "MSTRG.22936.61"; exon_number "11";
chr10	StringTie	exon	69904933	69904959	1000	+	.	gene_id "MSTRG.22936"; transcript_id "MSTRG.22936.61"; exon_number "12";
chr10	StringTie	exon	69905787	69905822	1000	+	.	gene_id "MSTRG.22936"; transcript_id "MSTRG.22936.61"; exon_number "13";
chr10	StringTie	exon	69917289	69917333	1000	+	.	gene_id "MSTRG.22936"; transcript_id "MSTRG.22936.61"; exon_number "14";
chr10	StringTie	exon	69918285	69918317	1000	+	.	gene_id "MSTRG.22936"; transcript_id "MSTRG.22936.61"; exon_number "15";
chr10	StringTie	exon	69919062	69919088	1000	+	.	gene_id "MSTRG.22936"; transcript_id "MSTRG.22936.61"; exon_number "16";
chr10	StringTie	exon	69921882	69921935	1000	+	.	gene_id "MSTRG.22936"; transcript_id "MSTRG.22936.61"; exon_number "17";
chr10	StringTie	exon	69922708	69922794	1000	+	.	gene_id "MSTRG.22936"; transcript_id "MSTRG.22936.61"; exon_number "18";
chr10	StringTie	exon	69923802	69923855	1000	+	.	gene_id "MSTRG.22936"; transcript_id "MSTRG.22936.61"; exon_number "19";
chr10	StringTie	exon	69924963	69925007	1000	+	.	gene_id "MSTRG.22936"; transcript_id "MSTRG.22936.61"; exon_number "20";
chr10	StringTie	exon	69925804	69925872	1000	+	.	gene_id "MSTRG.22936"; transcript_id "MSTRG.22936.61"; exon_number "21";
chr10	StringTie	exon	69927087	69927110	1000	+	.	gene_id "MSTRG.22936"; transcript_id "MSTRG.22936.61"; exon_number "22";
chr10	StringTie	exon	69928937	69928999	1000	+	.	gene_id "MSTRG.22936"; transcript_id "MSTRG.22936.61"; exon_number "23";
chr10	StringTie	exon	69930043	69930087	1000	+	.	gene_id "MSTRG.22936"; transcript_id "MSTRG.22936.61"; exon_number "24";
chr10	StringTie	exon	69930400	69930552	1000	+	.	gene_id "MSTRG.22936"; transcript_id "MSTRG.22936.61"; exon_number "25";
chr10	StringTie	exon	69935350	69935391	1000	+	.	gene_id "MSTRG.22936"; transcript_id "MSTRG.22936.61"; exon_number "26";
chr10	StringTie	exon	69936756	69936782	1000	+	.	gene_id "MSTRG.22936"; transcript_id "MSTRG.22936.61"; exon_number "27";
chr10	StringTie	exon	69937635	69937715	1000	+	.	gene_id "MSTRG.22936"; transcript_id "MSTRG.22936.61"; exon_number "28";
chr10	StringTie	exon	69944125	69944178	1000	+	.	gene_id "MSTRG.22936"; transcript_id "MSTRG.22936.61"; exon_number "29";
chr10	StringTie	exon	69945671	69945724	1000	+	.	gene_id "MSTRG.22936"; transcript_id "MSTRG.22936.61"; exon_number "30";
chr10	StringTie	exon	69947307	69947342	1000	+	.	gene_id "MSTRG.22936"; transcript_id "MSTRG.22936.61"; exon_number "31";
chr10	StringTie	exon	69952882	69952968	1000	+	.	gene_id "MSTRG.22936"; transcript_id "MSTRG.22936.61"; exon_number "32";
chr10	StringTie	exon	69957004	69957042	1000	+	.	gene_id "MSTRG.22936"; transcript_id "MSTRG.22936.61"; exon_number "33";
chr10	StringTie	exon	69958699	69959184	1000	+	.	gene_id "MSTRG.22936"; transcript_id "MSTRG.22936.61"; exon_number "34";
chr10	StringTie	transcript	69867673	69959176	1000	+	.	gene_id "MSTRG.22936"; transcript_id "MSTRG.22936.62";
chr10	StringTie	exon	69867673	69867805	1000	+	.	gene_id "MSTRG.22936"; transcript_id "MSTRG.22936.62"; exon_number "1";
chr10	StringTie	exon	69872184	69872210	1000	+	.	gene_id "MSTRG.22936"; transcript_id "MSTRG.22936.62"; exon_number "2";
chr10	StringTie	exon	69878039	69878065	1000	+	.	gene_id "MSTRG.22936"; transcript_id "MSTRG.22936.62"; exon_number "3";
chr10	StringTie	exon	69880503	69880553	1000	+	.	gene_id "MSTRG.22936"; transcript_id "MSTRG.22936.62"; exon_number "4";
chr10	StringTie	exon	69887456	69887491	1000	+	.	gene_id "MSTRG.22936"; transcript_id "MSTRG.22936.62"; exon_number "5";
chr10	StringTie	exon	69888304	69888330	1000	+	.	gene_id "MSTRG.22936"; transcript_id "MSTRG.22936.62"; exon_number "6";
chr10	StringTie	exon	69889414	69889440	1000	+	.	gene_id "MSTRG.22936"; transcript_id "MSTRG.22936.62"; exon_number "7";
chr10	StringTie	exon	69894552	69894578	1000	+	.	gene_id "MSTRG.22936"; transcript_id "MSTRG.22936.62"; exon_number "8";
chr10	StringTie	exon	69894675	69894701	1000	+	.	gene_id "MSTRG.22936"; transcript_id "MSTRG.22936.62"; exon_number "9";
chr10	StringTie	exon	69895550	69895576	1000	+	.	gene_id "MSTRG.22936"; transcript_id "MSTRG.22936.62"; exon_number "10";
chr10	StringTie	exon	69897475	69897531	1000	+	.	gene_id "MSTRG.22936"; transcript_id "MSTRG.22936.62"; exon_number "11";
chr10	StringTie	exon	69902748	69902855	1000	+	.	gene_id "MSTRG.22936"; transcript_id "MSTRG.22936.62"; exon_number "12";
chr10	StringTie	exon	69904933	69904959	1000	+	.	gene_id "MSTRG.22936"; transcript_id "MSTRG.22936.62"; exon_number "13";
chr10	StringTie	exon	69905787	69905822	1000	+	.	gene_id "MSTRG.22936"; transcript_id "MSTRG.22936.62"; exon_number "14";
chr10	StringTie	exon	69917289	69917333	1000	+	.	gene_id "MSTRG.22936"; transcript_id "MSTRG.22936.62"; exon_number "15";
chr10	StringTie	exon	69918285	69918317	1000	+	.	gene_id "MSTRG.22936"; transcript_id "MSTRG.22936.62"; exon_number "16";
chr10	StringTie	exon	69919062	69919088	1000	+	.	gene_id "MSTRG.22936"; transcript_id "MSTRG.22936.62"; exon_number "17";
chr10	StringTie	exon	69921882	69921935	1000	+	.	gene_id "MSTRG.22936"; transcript_id "MSTRG.22936.62"; exon_number "18";
chr10	StringTie	exon	69922708	69922794	1000	+	.	gene_id "MSTRG.22936"; transcript_id "MSTRG.22936.62"; exon_number "19";
chr10	StringTie	exon	69923802	69923855	1000	+	.	gene_id "MSTRG.22936"; transcript_id "MSTRG.22936.62"; exon_number "20";
chr10	StringTie	exon	69924963	69925007	1000	+	.	gene_id "MSTRG.22936"; transcript_id "MSTRG.22936.62"; exon_number "21";
chr10	StringTie	exon	69925804	69925872	1000	+	.	gene_id "MSTRG.22936"; transcript_id "MSTRG.22936.62"; exon_number "22";
chr10	StringTie	exon	69927087	69927110	1000	+	.	gene_id "MSTRG.22936"; transcript_id "MSTRG.22936.62"; exon_number "23";
chr10	StringTie	exon	69928937	69928999	1000	+	.	gene_id "MSTRG.22936"; transcript_id "MSTRG.22936.62"; exon_number "24";
chr10	StringTie	exon	69930043	69930087	1000	+	.	gene_id "MSTRG.22936"; transcript_id "MSTRG.22936.62"; exon_number "25";
chr10	StringTie	exon	69930400	69930552	1000	+	.	gene_id "MSTRG.22936"; transcript_id "MSTRG.22936.62"; exon_number "26";
chr10	StringTie	exon	69935350	69935391	1000	+	.	gene_id "MSTRG.22936"; transcript_id "MSTRG.22936.62"; exon_number "27";
chr10	StringTie	exon	69936756	69936782	1000	+	.	gene_id "MSTRG.22936"; transcript_id "MSTRG.22936.62"; exon_number "28";
chr10	StringTie	exon	69937635	69937715	1000	+	.	gene_id "MSTRG.22936"; transcript_id "MSTRG.22936.62"; exon_number "29";
chr10	StringTie	exon	69944125	69944178	1000	+	.	gene_id "MSTRG.22936"; transcript_id "MSTRG.22936.62"; exon_number "30";
chr10	StringTie	exon	69945671	69945724	1000	+	.	gene_id "MSTRG.22936"; transcript_id "MSTRG.22936.62"; exon_number "31";
chr10	StringTie	exon	69947307	69947342	1000	+	.	gene_id "MSTRG.22936"; transcript_id "MSTRG.22936.62"; exon_number "32";
chr10	StringTie	exon	69952882	69952968	1000	+	.	gene_id "MSTRG.22936"; transcript_id "MSTRG.22936.62"; exon_number "33";
chr10	StringTie	exon	69957004	69957042	1000	+	.	gene_id "MSTRG.22936"; transcript_id "MSTRG.22936.62"; exon_number "34";
chr10	StringTie	exon	69958699	69959176	1000	+	.	gene_id "MSTRG.22936"; transcript_id "MSTRG.22936.62"; exon_number "35";
chr10	StringTie	transcript	69867673	69959154	1000	+	.	gene_id "MSTRG.22936"; transcript_id "MSTRG.22936.63";
chr10	StringTie	exon	69867673	69867805	1000	+	.	gene_id "MSTRG.22936"; transcript_id "MSTRG.22936.63"; exon_number "1";
chr10	StringTie	exon	69872184	69872210	1000	+	.	gene_id "MSTRG.22936"; transcript_id "MSTRG.22936.63"; exon_number "2";
chr10	StringTie	exon	69887456	69887491	1000	+	.	gene_id "MSTRG.22936"; transcript_id "MSTRG.22936.63"; exon_number "3";
chr10	StringTie	exon	69888304	69888330	1000	+	.	gene_id "MSTRG.22936"; transcript_id "MSTRG.22936.63"; exon_number "4";
chr10	StringTie	exon	69889414	69889440	1000	+	.	gene_id "MSTRG.22936"; transcript_id "MSTRG.22936.63"; exon_number "5";
chr10	StringTie	exon	69894552	69894578	1000	+	.	gene_id "MSTRG.22936"; transcript_id "MSTRG.22936.63"; exon_number "6";
chr10	StringTie	exon	69894675	69894701	1000	+	.	gene_id "MSTRG.22936"; transcript_id "MSTRG.22936.63"; exon_number "7";
chr10	StringTie	exon	69895550	69895576	1000	+	.	gene_id "MSTRG.22936"; transcript_id "MSTRG.22936.63"; exon_number "8";
chr10	StringTie	exon	69897475	69897531	1000	+	.	gene_id "MSTRG.22936"; transcript_id "MSTRG.22936.63"; exon_number "9";
chr10	StringTie	exon	69902748	69902855	1000	+	.	gene_id "MSTRG.22936"; transcript_id "MSTRG.22936.63"; exon_number "10";
chr10	StringTie	exon	69904933	69904959	1000	+	.	gene_id "MSTRG.22936"; transcript_id "MSTRG.22936.63"; exon_number "11";
chr10	StringTie	exon	69905787	69905822	1000	+	.	gene_id "MSTRG.22936"; transcript_id "MSTRG.22936.63"; exon_number "12";
chr10	StringTie	exon	69917289	69917333	1000	+	.	gene_id "MSTRG.22936"; transcript_id "MSTRG.22936.63"; exon_number "13";
chr10	StringTie	exon	69918285	69918317	1000	+	.	gene_id "MSTRG.22936"; transcript_id "MSTRG.22936.63"; exon_number "14";
chr10	StringTie	exon	69919062	69919088	1000	+	.	gene_id "MSTRG.22936"; transcript_id "MSTRG.22936.63"; exon_number "15";
chr10	StringTie	exon	69921882	69921935	1000	+	.	gene_id "MSTRG.22936"; transcript_id "MSTRG.22936.63"; exon_number "16";
chr10	StringTie	exon	69922708	69922794	1000	+	.	gene_id "MSTRG.22936"; transcript_id "MSTRG.22936.63"; exon_number "17";
chr10	StringTie	exon	69923802	69923855	1000	+	.	gene_id "MSTRG.22936"; transcript_id "MSTRG.22936.63"; exon_number "18";
chr10	StringTie	exon	69924963	69925007	1000	+	.	gene_id "MSTRG.22936"; transcript_id "MSTRG.22936.63"; exon_number "19";
chr10	StringTie	exon	69925804	69925872	1000	+	.	gene_id "MSTRG.22936"; transcript_id "MSTRG.22936.63"; exon_number "20";
chr10	StringTie	exon	69927087	69927110	1000	+	.	gene_id "MSTRG.22936"; transcript_id "MSTRG.22936.63"; exon_number "21";
chr10	StringTie	exon	69928937	69928999	1000	+	.	gene_id "MSTRG.22936"; transcript_id "MSTRG.22936.63"; exon_number "22";
chr10	StringTie	exon	69930043	69930087	1000	+	.	gene_id "MSTRG.22936"; transcript_id "MSTRG.22936.63"; exon_number "23";
chr10	StringTie	exon	69930400	69930552	1000	+	.	gene_id "MSTRG.22936"; transcript_id "MSTRG.22936.63"; exon_number "24";
chr10	StringTie	exon	69935350	69935391	1000	+	.	gene_id "MSTRG.22936"; transcript_id "MSTRG.22936.63"; exon_number "25";
chr10	StringTie	exon	69936756	69936782	1000	+	.	gene_id "MSTRG.22936"; transcript_id "MSTRG.22936.63"; exon_number "26";
chr10	StringTie	exon	69937635	69937715	1000	+	.	gene_id "MSTRG.22936"; transcript_id "MSTRG.22936.63"; exon_number "27";
chr10	StringTie	exon	69944125	69944178	1000	+	.	gene_id "MSTRG.22936"; transcript_id "MSTRG.22936.63"; exon_number "28";
chr10	StringTie	exon	69945671	69945724	1000	+	.	gene_id "MSTRG.22936"; transcript_id "MSTRG.22936.63"; exon_number "29";
chr10	StringTie	exon	69947307	69947342	1000	+	.	gene_id "MSTRG.22936"; transcript_id "MSTRG.22936.63"; exon_number "30";
chr10	StringTie	exon	69952882	69952968	1000	+	.	gene_id "MSTRG.22936"; transcript_id "MSTRG.22936.63"; exon_number "31";
chr10	StringTie	exon	69957004	69957042	1000	+	.	gene_id "MSTRG.22936"; transcript_id "MSTRG.22936.63"; exon_number "32";
chr10	StringTie	exon	69958699	69959154	1000	+	.	gene_id "MSTRG.22936"; transcript_id "MSTRG.22936.63"; exon_number "33";
chr10	StringTie	transcript	69867673	69959144	1000	+	.	gene_id "MSTRG.22936"; transcript_id "MSTRG.22936.64";
chr10	StringTie	exon	69867673	69867805	1000	+	.	gene_id "MSTRG.22936"; transcript_id "MSTRG.22936.64"; exon_number "1";
chr10	StringTie	exon	69872184	69872210	1000	+	.	gene_id "MSTRG.22936"; transcript_id "MSTRG.22936.64"; exon_number "2";
chr10	StringTie	exon	69875128	69875163	1000	+	.	gene_id "MSTRG.22936"; transcript_id "MSTRG.22936.64"; exon_number "3";
chr10	StringTie	exon	69880503	69880553	1000	+	.	gene_id "MSTRG.22936"; transcript_id "MSTRG.22936.64"; exon_number "4";
chr10	StringTie	exon	69887456	69887491	1000	+	.	gene_id "MSTRG.22936"; transcript_id "MSTRG.22936.64"; exon_number "5";
chr10	StringTie	exon	69888304	69888330	1000	+	.	gene_id "MSTRG.22936"; transcript_id "MSTRG.22936.64"; exon_number "6";
chr10	StringTie	exon	69889414	69889440	1000	+	.	gene_id "MSTRG.22936"; transcript_id "MSTRG.22936.64"; exon_number "7";
chr10	StringTie	exon	69894552	69894578	1000	+	.	gene_id "MSTRG.22936"; transcript_id "MSTRG.22936.64"; exon_number "8";
chr10	StringTie	exon	69894675	69894701	1000	+	.	gene_id "MSTRG.22936"; transcript_id "MSTRG.22936.64"; exon_number "9";
chr10	StringTie	exon	69895550	69895576	1000	+	.	gene_id "MSTRG.22936"; transcript_id "MSTRG.22936.64"; exon_number "10";
chr10	StringTie	exon	69902748	69902855	1000	+	.	gene_id "MSTRG.22936"; transcript_id "MSTRG.22936.64"; exon_number "11";
chr10	StringTie	exon	69904933	69904959	1000	+	.	gene_id "MSTRG.22936"; transcript_id "MSTRG.22936.64"; exon_number "12";
chr10	StringTie	exon	69905787	69905822	1000	+	.	gene_id "MSTRG.22936"; transcript_id "MSTRG.22936.64"; exon_number "13";
chr10	StringTie	exon	69917289	69917333	1000	+	.	gene_id "MSTRG.22936"; transcript_id "MSTRG.22936.64"; exon_number "14";
chr10	StringTie	exon	69918285	69918317	1000	+	.	gene_id "MSTRG.22936"; transcript_id "MSTRG.22936.64"; exon_number "15";
chr10	StringTie	exon	69919062	69919088	1000	+	.	gene_id "MSTRG.22936"; transcript_id "MSTRG.22936.64"; exon_number "16";
chr10	StringTie	exon	69921882	69921935	1000	+	.	gene_id "MSTRG.22936"; transcript_id "MSTRG.22936.64"; exon_number "17";
chr10	StringTie	exon	69922708	69922794	1000	+	.	gene_id "MSTRG.22936"; transcript_id "MSTRG.22936.64"; exon_number "18";
chr10	StringTie	exon	69923802	69923855	1000	+	.	gene_id "MSTRG.22936"; transcript_id "MSTRG.22936.64"; exon_number "19";
chr10	StringTie	exon	69924963	69925007	1000	+	.	gene_id "MSTRG.22936"; transcript_id "MSTRG.22936.64"; exon_number "20";
chr10	StringTie	exon	69925804	69925872	1000	+	.	gene_id "MSTRG.22936"; transcript_id "MSTRG.22936.64"; exon_number "21";
chr10	StringTie	exon	69927087	69927110	1000	+	.	gene_id "MSTRG.22936"; transcript_id "MSTRG.22936.64"; exon_number "22";
chr10	StringTie	exon	69928937	69928999	1000	+	.	gene_id "MSTRG.22936"; transcript_id "MSTRG.22936.64"; exon_number "23";
chr10	StringTie	exon	69930043	69930087	1000	+	.	gene_id "MSTRG.22936"; transcript_id "MSTRG.22936.64"; exon_number "24";
chr10	StringTie	exon	69930400	69930552	1000	+	.	gene_id "MSTRG.22936"; transcript_id "MSTRG.22936.64"; exon_number "25";
chr10	StringTie	exon	69932560	69932604	1000	+	.	gene_id "MSTRG.22936"; transcript_id "MSTRG.22936.64"; exon_number "26";
chr10	StringTie	exon	69935350	69935391	1000	+	.	gene_id "MSTRG.22936"; transcript_id "MSTRG.22936.64"; exon_number "27";
chr10	StringTie	exon	69936756	69936782	1000	+	.	gene_id "MSTRG.22936"; transcript_id "MSTRG.22936.64"; exon_number "28";
chr10	StringTie	exon	69937635	69937715	1000	+	.	gene_id "MSTRG.22936"; transcript_id "MSTRG.22936.64"; exon_number "29";
chr10	StringTie	exon	69940988	69941023	1000	+	.	gene_id "MSTRG.22936"; transcript_id "MSTRG.22936.64"; exon_number "30";
chr10	StringTie	exon	69944125	69944178	1000	+	.	gene_id "MSTRG.22936"; transcript_id "MSTRG.22936.64"; exon_number "31";
chr10	StringTie	exon	69945671	69945724	1000	+	.	gene_id "MSTRG.22936"; transcript_id "MSTRG.22936.64"; exon_number "32";
chr10	StringTie	exon	69947307	69947342	1000	+	.	gene_id "MSTRG.22936"; transcript_id "MSTRG.22936.64"; exon_number "33";
chr10	StringTie	exon	69952882	69952968	1000	+	.	gene_id "MSTRG.22936"; transcript_id "MSTRG.22936.64"; exon_number "34";
chr10	StringTie	exon	69953948	69954025	1000	+	.	gene_id "MSTRG.22936"; transcript_id "MSTRG.22936.64"; exon_number "35";
chr10	StringTie	exon	69957004	69957042	1000	+	.	gene_id "MSTRG.22936"; transcript_id "MSTRG.22936.64"; exon_number "36";
chr10	StringTie	exon	69958699	69959144	1000	+	.	gene_id "MSTRG.22936"; transcript_id "MSTRG.22936.64"; exon_number "37";
chr10	StringTie	transcript	69867705	69959147	1000	+	.	gene_id "MSTRG.22936"; transcript_id "MSTRG.22936.65";
chr10	StringTie	exon	69867705	69867805	1000	+	.	gene_id "MSTRG.22936"; transcript_id "MSTRG.22936.65"; exon_number "1";
chr10	StringTie	exon	69887456	69887491	1000	+	.	gene_id "MSTRG.22936"; transcript_id "MSTRG.22936.65"; exon_number "2";
chr10	StringTie	exon	69888304	69888330	1000	+	.	gene_id "MSTRG.22936"; transcript_id "MSTRG.22936.65"; exon_number "3";
chr10	StringTie	exon	69889414	69889440	1000	+	.	gene_id "MSTRG.22936"; transcript_id "MSTRG.22936.65"; exon_number "4";
chr10	StringTie	exon	69894552	69894578	1000	+	.	gene_id "MSTRG.22936"; transcript_id "MSTRG.22936.65"; exon_number "5";
chr10	StringTie	exon	69894675	69894701	1000	+	.	gene_id "MSTRG.22936"; transcript_id "MSTRG.22936.65"; exon_number "6";
chr10	StringTie	exon	69895550	69895576	1000	+	.	gene_id "MSTRG.22936"; transcript_id "MSTRG.22936.65"; exon_number "7";
chr10	StringTie	exon	69897475	69897531	1000	+	.	gene_id "MSTRG.22936"; transcript_id "MSTRG.22936.65"; exon_number "8";
chr10	StringTie	exon	69902748	69902855	1000	+	.	gene_id "MSTRG.22936"; transcript_id "MSTRG.22936.65"; exon_number "9";
chr10	StringTie	exon	69904933	69904959	1000	+	.	gene_id "MSTRG.22936"; transcript_id "MSTRG.22936.65"; exon_number "10";
chr10	StringTie	exon	69905787	69905822	1000	+	.	gene_id "MSTRG.22936"; transcript_id "MSTRG.22936.65"; exon_number "11";
chr10	StringTie	exon	69917289	69917333	1000	+	.	gene_id "MSTRG.22936"; transcript_id "MSTRG.22936.65"; exon_number "12";
chr10	StringTie	exon	69918285	69918317	1000	+	.	gene_id "MSTRG.22936"; transcript_id "MSTRG.22936.65"; exon_number "13";
chr10	StringTie	exon	69919062	69919088	1000	+	.	gene_id "MSTRG.22936"; transcript_id "MSTRG.22936.65"; exon_number "14";
chr10	StringTie	exon	69921882	69921935	1000	+	.	gene_id "MSTRG.22936"; transcript_id "MSTRG.22936.65"; exon_number "15";
chr10	StringTie	exon	69922708	69922794	1000	+	.	gene_id "MSTRG.22936"; transcript_id "MSTRG.22936.65"; exon_number "16";
chr10	StringTie	exon	69923802	69923855	1000	+	.	gene_id "MSTRG.22936"; transcript_id "MSTRG.22936.65"; exon_number "17";
chr10	StringTie	exon	69924963	69925007	1000	+	.	gene_id "MSTRG.22936"; transcript_id "MSTRG.22936.65"; exon_number "18";
chr10	StringTie	exon	69925804	69925872	1000	+	.	gene_id "MSTRG.22936"; transcript_id "MSTRG.22936.65"; exon_number "19";
chr10	StringTie	exon	69927087	69927110	1000	+	.	gene_id "MSTRG.22936"; transcript_id "MSTRG.22936.65"; exon_number "20";
chr10	StringTie	exon	69928937	69928999	1000	+	.	gene_id "MSTRG.22936"; transcript_id "MSTRG.22936.65"; exon_number "21";
chr10	StringTie	exon	69930043	69930087	1000	+	.	gene_id "MSTRG.22936"; transcript_id "MSTRG.22936.65"; exon_number "22";
chr10	StringTie	exon	69930400	69930552	1000	+	.	gene_id "MSTRG.22936"; transcript_id "MSTRG.22936.65"; exon_number "23";
chr10	StringTie	exon	69935350	69935391	1000	+	.	gene_id "MSTRG.22936"; transcript_id "MSTRG.22936.65"; exon_number "24";
chr10	StringTie	exon	69936756	69936782	1000	+	.	gene_id "MSTRG.22936"; transcript_id "MSTRG.22936.65"; exon_number "25";
chr10	StringTie	exon	69937635	69937715	1000	+	.	gene_id "MSTRG.22936"; transcript_id "MSTRG.22936.65"; exon_number "26";
chr10	StringTie	exon	69940988	69941023	1000	+	.	gene_id "MSTRG.22936"; transcript_id "MSTRG.22936.65"; exon_number "27";
chr10	StringTie	exon	69944125	69944178	1000	+	.	gene_id "MSTRG.22936"; transcript_id "MSTRG.22936.65"; exon_number "28";
chr10	StringTie	exon	69945671	69945724	1000	+	.	gene_id "MSTRG.22936"; transcript_id "MSTRG.22936.65"; exon_number "29";
chr10	StringTie	exon	69947307	69947342	1000	+	.	gene_id "MSTRG.22936"; transcript_id "MSTRG.22936.65"; exon_number "30";
chr10	StringTie	exon	69952882	69952968	1000	+	.	gene_id "MSTRG.22936"; transcript_id "MSTRG.22936.65"; exon_number "31";
chr10	StringTie	exon	69957004	69957042	1000	+	.	gene_id "MSTRG.22936"; transcript_id "MSTRG.22936.65"; exon_number "32";
chr10	StringTie	exon	69958699	69959147	1000	+	.	gene_id "MSTRG.22936"; transcript_id "MSTRG.22936.65"; exon_number "33";
chr10	StringTie	transcript	69867711	69959148	1000	+	.	gene_id "MSTRG.22936"; transcript_id "MSTRG.22936.66";
chr10	StringTie	exon	69867711	69867805	1000	+	.	gene_id "MSTRG.22936"; transcript_id "MSTRG.22936.66"; exon_number "1";
chr10	StringTie	exon	69872184	69872210	1000	+	.	gene_id "MSTRG.22936"; transcript_id "MSTRG.22936.66"; exon_number "2";
chr10	StringTie	exon	69880414	69880553	1000	+	.	gene_id "MSTRG.22936"; transcript_id "MSTRG.22936.66"; exon_number "3";
chr10	StringTie	exon	69887456	69887491	1000	+	.	gene_id "MSTRG.22936"; transcript_id "MSTRG.22936.66"; exon_number "4";
chr10	StringTie	exon	69888304	69888330	1000	+	.	gene_id "MSTRG.22936"; transcript_id "MSTRG.22936.66"; exon_number "5";
chr10	StringTie	exon	69889414	69889440	1000	+	.	gene_id "MSTRG.22936"; transcript_id "MSTRG.22936.66"; exon_number "6";
chr10	StringTie	exon	69894552	69894578	1000	+	.	gene_id "MSTRG.22936"; transcript_id "MSTRG.22936.66"; exon_number "7";
chr10	StringTie	exon	69894675	69894701	1000	+	.	gene_id "MSTRG.22936"; transcript_id "MSTRG.22936.66"; exon_number "8";
chr10	StringTie	exon	69895550	69895576	1000	+	.	gene_id "MSTRG.22936"; transcript_id "MSTRG.22936.66"; exon_number "9";
chr10	StringTie	exon	69897475	69897531	1000	+	.	gene_id "MSTRG.22936"; transcript_id "MSTRG.22936.66"; exon_number "10";
chr10	StringTie	exon	69902748	69902855	1000	+	.	gene_id "MSTRG.22936"; transcript_id "MSTRG.22936.66"; exon_number "11";
chr10	StringTie	exon	69904933	69904959	1000	+	.	gene_id "MSTRG.22936"; transcript_id "MSTRG.22936.66"; exon_number "12";
chr10	StringTie	exon	69905787	69905822	1000	+	.	gene_id "MSTRG.22936"; transcript_id "MSTRG.22936.66"; exon_number "13";
chr10	StringTie	exon	69917289	69917333	1000	+	.	gene_id "MSTRG.22936"; transcript_id "MSTRG.22936.66"; exon_number "14";
chr10	StringTie	exon	69918285	69918317	1000	+	.	gene_id "MSTRG.22936"; transcript_id "MSTRG.22936.66"; exon_number "15";
chr10	StringTie	exon	69919062	69919088	1000	+	.	gene_id "MSTRG.22936"; transcript_id "MSTRG.22936.66"; exon_number "16";
chr10	StringTie	exon	69921882	69921935	1000	+	.	gene_id "MSTRG.22936"; transcript_id "MSTRG.22936.66"; exon_number "17";
chr10	StringTie	exon	69922708	69922794	1000	+	.	gene_id "MSTRG.22936"; transcript_id "MSTRG.22936.66"; exon_number "18";
chr10	StringTie	exon	69923802	69923855	1000	+	.	gene_id "MSTRG.22936"; transcript_id "MSTRG.22936.66"; exon_number "19";
chr10	StringTie	exon	69924963	69925007	1000	+	.	gene_id "MSTRG.22936"; transcript_id "MSTRG.22936.66"; exon_number "20";
chr10	StringTie	exon	69925804	69925872	1000	+	.	gene_id "MSTRG.22936"; transcript_id "MSTRG.22936.66"; exon_number "21";
chr10	StringTie	exon	69927087	69927110	1000	+	.	gene_id "MSTRG.22936"; transcript_id "MSTRG.22936.66"; exon_number "22";
chr10	StringTie	exon	69928937	69928999	1000	+	.	gene_id "MSTRG.22936"; transcript_id "MSTRG.22936.66"; exon_number "23";
chr10	StringTie	exon	69930043	69930087	1000	+	.	gene_id "MSTRG.22936"; transcript_id "MSTRG.22936.66"; exon_number "24";
chr10	StringTie	exon	69930400	69930552	1000	+	.	gene_id "MSTRG.22936"; transcript_id "MSTRG.22936.66"; exon_number "25";
chr10	StringTie	exon	69935350	69935391	1000	+	.	gene_id "MSTRG.22936"; transcript_id "MSTRG.22936.66"; exon_number "26";
chr10	StringTie	exon	69936756	69936782	1000	+	.	gene_id "MSTRG.22936"; transcript_id "MSTRG.22936.66"; exon_number "27";
chr10	StringTie	exon	69937635	69937715	1000	+	.	gene_id "MSTRG.22936"; transcript_id "MSTRG.22936.66"; exon_number "28";
chr10	StringTie	exon	69944125	69944178	1000	+	.	gene_id "MSTRG.22936"; transcript_id "MSTRG.22936.66"; exon_number "29";
chr10	StringTie	exon	69945671	69945724	1000	+	.	gene_id "MSTRG.22936"; transcript_id "MSTRG.22936.66"; exon_number "30";
chr10	StringTie	exon	69947307	69947342	1000	+	.	gene_id "MSTRG.22936"; transcript_id "MSTRG.22936.66"; exon_number "31";
chr10	StringTie	exon	69952882	69952968	1000	+	.	gene_id "MSTRG.22936"; transcript_id "MSTRG.22936.66"; exon_number "32";
chr10	StringTie	exon	69957004	69957042	1000	+	.	gene_id "MSTRG.22936"; transcript_id "MSTRG.22936.66"; exon_number "33";
chr10	StringTie	exon	69958699	69959148	1000	+	.	gene_id "MSTRG.22936"; transcript_id "MSTRG.22936.66"; exon_number "34";
chr10	StringTie	transcript	69867746	69964275	1000	+	.	gene_id "MSTRG.22936"; transcript_id "MSTRG.22936.67";
chr10	StringTie	exon	69867746	69867805	1000	+	.	gene_id "MSTRG.22936"; transcript_id "MSTRG.22936.67"; exon_number "1";
chr10	StringTie	exon	69872184	69872210	1000	+	.	gene_id "MSTRG.22936"; transcript_id "MSTRG.22936.67"; exon_number "2";
chr10	StringTie	exon	69875128	69875163	1000	+	.	gene_id "MSTRG.22936"; transcript_id "MSTRG.22936.67"; exon_number "3";
chr10	StringTie	exon	69878039	69878065	1000	+	.	gene_id "MSTRG.22936"; transcript_id "MSTRG.22936.67"; exon_number "4";
chr10	StringTie	exon	69880503	69880553	1000	+	.	gene_id "MSTRG.22936"; transcript_id "MSTRG.22936.67"; exon_number "5";
chr10	StringTie	exon	69887456	69887491	1000	+	.	gene_id "MSTRG.22936"; transcript_id "MSTRG.22936.67"; exon_number "6";
chr10	StringTie	exon	69888304	69888330	1000	+	.	gene_id "MSTRG.22936"; transcript_id "MSTRG.22936.67"; exon_number "7";
chr10	StringTie	exon	69889414	69889440	1000	+	.	gene_id "MSTRG.22936"; transcript_id "MSTRG.22936.67"; exon_number "8";
chr10	StringTie	exon	69894552	69894578	1000	+	.	gene_id "MSTRG.22936"; transcript_id "MSTRG.22936.67"; exon_number "9";
chr10	StringTie	exon	69894675	69894701	1000	+	.	gene_id "MSTRG.22936"; transcript_id "MSTRG.22936.67"; exon_number "10";
chr10	StringTie	exon	69895550	69895576	1000	+	.	gene_id "MSTRG.22936"; transcript_id "MSTRG.22936.67"; exon_number "11";
chr10	StringTie	exon	69897475	69897531	1000	+	.	gene_id "MSTRG.22936"; transcript_id "MSTRG.22936.67"; exon_number "12";
chr10	StringTie	exon	69902748	69902855	1000	+	.	gene_id "MSTRG.22936"; transcript_id "MSTRG.22936.67"; exon_number "13";
chr10	StringTie	exon	69904933	69904959	1000	+	.	gene_id "MSTRG.22936"; transcript_id "MSTRG.22936.67"; exon_number "14";
chr10	StringTie	exon	69905787	69905822	1000	+	.	gene_id "MSTRG.22936"; transcript_id "MSTRG.22936.67"; exon_number "15";
chr10	StringTie	exon	69917289	69917333	1000	+	.	gene_id "MSTRG.22936"; transcript_id "MSTRG.22936.67"; exon_number "16";
chr10	StringTie	exon	69918285	69918317	1000	+	.	gene_id "MSTRG.22936"; transcript_id "MSTRG.22936.67"; exon_number "17";
chr10	StringTie	exon	69919062	69919088	1000	+	.	gene_id "MSTRG.22936"; transcript_id "MSTRG.22936.67"; exon_number "18";
chr10	StringTie	exon	69921882	69921935	1000	+	.	gene_id "MSTRG.22936"; transcript_id "MSTRG.22936.67"; exon_number "19";
chr10	StringTie	exon	69922708	69922794	1000	+	.	gene_id "MSTRG.22936"; transcript_id "MSTRG.22936.67"; exon_number "20";
chr10	StringTie	exon	69923802	69923855	1000	+	.	gene_id "MSTRG.22936"; transcript_id "MSTRG.22936.67"; exon_number "21";
chr10	StringTie	exon	69924963	69925007	1000	+	.	gene_id "MSTRG.22936"; transcript_id "MSTRG.22936.67"; exon_number "22";
chr10	StringTie	exon	69925804	69925872	1000	+	.	gene_id "MSTRG.22936"; transcript_id "MSTRG.22936.67"; exon_number "23";
chr10	StringTie	exon	69927087	69927110	1000	+	.	gene_id "MSTRG.22936"; transcript_id "MSTRG.22936.67"; exon_number "24";
chr10	StringTie	exon	69928937	69928999	1000	+	.	gene_id "MSTRG.22936"; transcript_id "MSTRG.22936.67"; exon_number "25";
chr10	StringTie	exon	69930043	69930087	1000	+	.	gene_id "MSTRG.22936"; transcript_id "MSTRG.22936.67"; exon_number "26";
chr10	StringTie	exon	69930400	69930552	1000	+	.	gene_id "MSTRG.22936"; transcript_id "MSTRG.22936.67"; exon_number "27";
chr10	StringTie	exon	69932560	69932604	1000	+	.	gene_id "MSTRG.22936"; transcript_id "MSTRG.22936.67"; exon_number "28";
chr10	StringTie	exon	69935350	69935391	1000	+	.	gene_id "MSTRG.22936"; transcript_id "MSTRG.22936.67"; exon_number "29";
chr10	StringTie	exon	69936756	69936782	1000	+	.	gene_id "MSTRG.22936"; transcript_id "MSTRG.22936.67"; exon_number "30";
chr10	StringTie	exon	69937635	69937715	1000	+	.	gene_id "MSTRG.22936"; transcript_id "MSTRG.22936.67"; exon_number "31";
chr10	StringTie	exon	69944125	69944178	1000	+	.	gene_id "MSTRG.22936"; transcript_id "MSTRG.22936.67"; exon_number "32";
chr10	StringTie	exon	69945671	69945724	1000	+	.	gene_id "MSTRG.22936"; transcript_id "MSTRG.22936.67"; exon_number "33";
chr10	StringTie	exon	69947307	69947342	1000	+	.	gene_id "MSTRG.22936"; transcript_id "MSTRG.22936.67"; exon_number "34";
chr10	StringTie	exon	69953948	69954025	1000	+	.	gene_id "MSTRG.22936"; transcript_id "MSTRG.22936.67"; exon_number "35";
chr10	StringTie	exon	69957004	69957042	1000	+	.	gene_id "MSTRG.22936"; transcript_id "MSTRG.22936.67"; exon_number "36";
chr10	StringTie	exon	69964247	69964275	1000	+	.	gene_id "MSTRG.22936"; transcript_id "MSTRG.22936.67"; exon_number "37";
chr10	StringTie	transcript	69867767	69959144	1000	+	.	gene_id "MSTRG.22936"; transcript_id "MSTRG.22936.68";
chr10	StringTie	exon	69867767	69867805	1000	+	.	gene_id "MSTRG.22936"; transcript_id "MSTRG.22936.68"; exon_number "1";
chr10	StringTie	exon	69872184	69872210	1000	+	.	gene_id "MSTRG.22936"; transcript_id "MSTRG.22936.68"; exon_number "2";
chr10	StringTie	exon	69875128	69875163	1000	+	.	gene_id "MSTRG.22936"; transcript_id "MSTRG.22936.68"; exon_number "3";
chr10	StringTie	exon	69880503	69880553	1000	+	.	gene_id "MSTRG.22936"; transcript_id "MSTRG.22936.68"; exon_number "4";
chr10	StringTie	exon	69887456	69887491	1000	+	.	gene_id "MSTRG.22936"; transcript_id "MSTRG.22936.68"; exon_number "5";
chr10	StringTie	exon	69888304	69888330	1000	+	.	gene_id "MSTRG.22936"; transcript_id "MSTRG.22936.68"; exon_number "6";
chr10	StringTie	exon	69889414	69889440	1000	+	.	gene_id "MSTRG.22936"; transcript_id "MSTRG.22936.68"; exon_number "7";
chr10	StringTie	exon	69894552	69894578	1000	+	.	gene_id "MSTRG.22936"; transcript_id "MSTRG.22936.68"; exon_number "8";
chr10	StringTie	exon	69894675	69894701	1000	+	.	gene_id "MSTRG.22936"; transcript_id "MSTRG.22936.68"; exon_number "9";
chr10	StringTie	exon	69895550	69895576	1000	+	.	gene_id "MSTRG.22936"; transcript_id "MSTRG.22936.68"; exon_number "10";
chr10	StringTie	exon	69902748	69902855	1000	+	.	gene_id "MSTRG.22936"; transcript_id "MSTRG.22936.68"; exon_number "11";
chr10	StringTie	exon	69904933	69904959	1000	+	.	gene_id "MSTRG.22936"; transcript_id "MSTRG.22936.68"; exon_number "12";
chr10	StringTie	exon	69905787	69905822	1000	+	.	gene_id "MSTRG.22936"; transcript_id "MSTRG.22936.68"; exon_number "13";
chr10	StringTie	exon	69917289	69917333	1000	+	.	gene_id "MSTRG.22936"; transcript_id "MSTRG.22936.68"; exon_number "14";
chr10	StringTie	exon	69918285	69918317	1000	+	.	gene_id "MSTRG.22936"; transcript_id "MSTRG.22936.68"; exon_number "15";
chr10	StringTie	exon	69919062	69919088	1000	+	.	gene_id "MSTRG.22936"; transcript_id "MSTRG.22936.68"; exon_number "16";
chr10	StringTie	exon	69921882	69921935	1000	+	.	gene_id "MSTRG.22936"; transcript_id "MSTRG.22936.68"; exon_number "17";
chr10	StringTie	exon	69922708	69922794	1000	+	.	gene_id "MSTRG.22936"; transcript_id "MSTRG.22936.68"; exon_number "18";
chr10	StringTie	exon	69923802	69923855	1000	+	.	gene_id "MSTRG.22936"; transcript_id "MSTRG.22936.68"; exon_number "19";
chr10	StringTie	exon	69924963	69925007	1000	+	.	gene_id "MSTRG.22936"; transcript_id "MSTRG.22936.68"; exon_number "20";
chr10	StringTie	exon	69925804	69925872	1000	+	.	gene_id "MSTRG.22936"; transcript_id "MSTRG.22936.68"; exon_number "21";
chr10	StringTie	exon	69927087	69927110	1000	+	.	gene_id "MSTRG.22936"; transcript_id "MSTRG.22936.68"; exon_number "22";
chr10	StringTie	exon	69928937	69928999	1000	+	.	gene_id "MSTRG.22936"; transcript_id "MSTRG.22936.68"; exon_number "23";
chr10	StringTie	exon	69930043	69930087	1000	+	.	gene_id "MSTRG.22936"; transcript_id "MSTRG.22936.68"; exon_number "24";
chr10	StringTie	exon	69930400	69930552	1000	+	.	gene_id "MSTRG.22936"; transcript_id "MSTRG.22936.68"; exon_number "25";
chr10	StringTie	exon	69935350	69935391	1000	+	.	gene_id "MSTRG.22936"; transcript_id "MSTRG.22936.68"; exon_number "26";
chr10	StringTie	exon	69936756	69936782	1000	+	.	gene_id "MSTRG.22936"; transcript_id "MSTRG.22936.68"; exon_number "27";
chr10	StringTie	exon	69937635	69937715	1000	+	.	gene_id "MSTRG.22936"; transcript_id "MSTRG.22936.68"; exon_number "28";
chr10	StringTie	exon	69940988	69941023	1000	+	.	gene_id "MSTRG.22936"; transcript_id "MSTRG.22936.68"; exon_number "29";
chr10	StringTie	exon	69944125	69944178	1000	+	.	gene_id "MSTRG.22936"; transcript_id "MSTRG.22936.68"; exon_number "30";
chr10	StringTie	exon	69945671	69945724	1000	+	.	gene_id "MSTRG.22936"; transcript_id "MSTRG.22936.68"; exon_number "31";
chr10	StringTie	exon	69947307	69947342	1000	+	.	gene_id "MSTRG.22936"; transcript_id "MSTRG.22936.68"; exon_number "32";
chr10	StringTie	exon	69952882	69952968	1000	+	.	gene_id "MSTRG.22936"; transcript_id "MSTRG.22936.68"; exon_number "33";
chr10	StringTie	exon	69957004	69957042	1000	+	.	gene_id "MSTRG.22936"; transcript_id "MSTRG.22936.68"; exon_number "34";
chr10	StringTie	exon	69958699	69959144	1000	+	.	gene_id "MSTRG.22936"; transcript_id "MSTRG.22936.68"; exon_number "35";
chr10	StringTie	transcript	69867767	69959148	1000	+	.	gene_id "MSTRG.22936"; transcript_id "MSTRG.22936.69";
chr10	StringTie	exon	69867767	69867805	1000	+	.	gene_id "MSTRG.22936"; transcript_id "MSTRG.22936.69"; exon_number "1";
chr10	StringTie	exon	69872184	69872210	1000	+	.	gene_id "MSTRG.22936"; transcript_id "MSTRG.22936.69"; exon_number "2";
chr10	StringTie	exon	69878039	69878065	1000	+	.	gene_id "MSTRG.22936"; transcript_id "MSTRG.22936.69"; exon_number "3";
chr10	StringTie	exon	69880503	69880553	1000	+	.	gene_id "MSTRG.22936"; transcript_id "MSTRG.22936.69"; exon_number "4";
chr10	StringTie	exon	69887456	69887491	1000	+	.	gene_id "MSTRG.22936"; transcript_id "MSTRG.22936.69"; exon_number "5";
chr10	StringTie	exon	69888304	69888330	1000	+	.	gene_id "MSTRG.22936"; transcript_id "MSTRG.22936.69"; exon_number "6";
chr10	StringTie	exon	69889414	69889440	1000	+	.	gene_id "MSTRG.22936"; transcript_id "MSTRG.22936.69"; exon_number "7";
chr10	StringTie	exon	69894552	69894578	1000	+	.	gene_id "MSTRG.22936"; transcript_id "MSTRG.22936.69"; exon_number "8";
chr10	StringTie	exon	69894675	69894701	1000	+	.	gene_id "MSTRG.22936"; transcript_id "MSTRG.22936.69"; exon_number "9";
chr10	StringTie	exon	69895550	69895576	1000	+	.	gene_id "MSTRG.22936"; transcript_id "MSTRG.22936.69"; exon_number "10";
chr10	StringTie	exon	69902748	69902855	1000	+	.	gene_id "MSTRG.22936"; transcript_id "MSTRG.22936.69"; exon_number "11";
chr10	StringTie	exon	69904933	69904959	1000	+	.	gene_id "MSTRG.22936"; transcript_id "MSTRG.22936.69"; exon_number "12";
chr10	StringTie	exon	69905787	69905822	1000	+	.	gene_id "MSTRG.22936"; transcript_id "MSTRG.22936.69"; exon_number "13";
chr10	StringTie	exon	69917289	69917333	1000	+	.	gene_id "MSTRG.22936"; transcript_id "MSTRG.22936.69"; exon_number "14";
chr10	StringTie	exon	69918285	69918317	1000	+	.	gene_id "MSTRG.22936"; transcript_id "MSTRG.22936.69"; exon_number "15";
chr10	StringTie	exon	69919062	69919088	1000	+	.	gene_id "MSTRG.22936"; transcript_id "MSTRG.22936.69"; exon_number "16";
chr10	StringTie	exon	69921882	69921935	1000	+	.	gene_id "MSTRG.22936"; transcript_id "MSTRG.22936.69"; exon_number "17";
chr10	StringTie	exon	69922708	69922794	1000	+	.	gene_id "MSTRG.22936"; transcript_id "MSTRG.22936.69"; exon_number "18";
chr10	StringTie	exon	69923802	69923855	1000	+	.	gene_id "MSTRG.22936"; transcript_id "MSTRG.22936.69"; exon_number "19";
chr10	StringTie	exon	69924963	69925007	1000	+	.	gene_id "MSTRG.22936"; transcript_id "MSTRG.22936.69"; exon_number "20";
chr10	StringTie	exon	69925804	69925872	1000	+	.	gene_id "MSTRG.22936"; transcript_id "MSTRG.22936.69"; exon_number "21";
chr10	StringTie	exon	69927087	69927110	1000	+	.	gene_id "MSTRG.22936"; transcript_id "MSTRG.22936.69"; exon_number "22";
chr10	StringTie	exon	69928937	69928999	1000	+	.	gene_id "MSTRG.22936"; transcript_id "MSTRG.22936.69"; exon_number "23";
chr10	StringTie	exon	69930043	69930087	1000	+	.	gene_id "MSTRG.22936"; transcript_id "MSTRG.22936.69"; exon_number "24";
chr10	StringTie	exon	69930400	69930552	1000	+	.	gene_id "MSTRG.22936"; transcript_id "MSTRG.22936.69"; exon_number "25";
chr10	StringTie	exon	69935350	69935391	1000	+	.	gene_id "MSTRG.22936"; transcript_id "MSTRG.22936.69"; exon_number "26";
chr10	StringTie	exon	69936756	69936782	1000	+	.	gene_id "MSTRG.22936"; transcript_id "MSTRG.22936.69"; exon_number "27";
chr10	StringTie	exon	69937635	69937715	1000	+	.	gene_id "MSTRG.22936"; transcript_id "MSTRG.22936.69"; exon_number "28";
chr10	StringTie	exon	69944125	69944178	1000	+	.	gene_id "MSTRG.22936"; transcript_id "MSTRG.22936.69"; exon_number "29";
chr10	StringTie	exon	69945671	69945724	1000	+	.	gene_id "MSTRG.22936"; transcript_id "MSTRG.22936.69"; exon_number "30";
chr10	StringTie	exon	69947307	69947342	1000	+	.	gene_id "MSTRG.22936"; transcript_id "MSTRG.22936.69"; exon_number "31";
chr10	StringTie	exon	69952882	69952968	1000	+	.	gene_id "MSTRG.22936"; transcript_id "MSTRG.22936.69"; exon_number "32";
chr10	StringTie	exon	69957004	69957042	1000	+	.	gene_id "MSTRG.22936"; transcript_id "MSTRG.22936.69"; exon_number "33";
chr10	StringTie	exon	69958699	69959148	1000	+	.	gene_id "MSTRG.22936"; transcript_id "MSTRG.22936.69"; exon_number "34";
chr10	StringTie	transcript	69801055	69959156	1000	+	.	gene_id "MSTRG.22936"; transcript_id "MSTRG.22936.7";
chr10	StringTie	exon	69801055	69801344	1000	+	.	gene_id "MSTRG.22936"; transcript_id "MSTRG.22936.7"; exon_number "1";
chr10	StringTie	exon	69801927	69802717	1000	+	.	gene_id "MSTRG.22936"; transcript_id "MSTRG.22936.7"; exon_number "2";
chr10	StringTie	exon	69822369	69822438	1000	+	.	gene_id "MSTRG.22936"; transcript_id "MSTRG.22936.7"; exon_number "3";
chr10	StringTie	exon	69867798	69869616	1000	+	.	gene_id "MSTRG.22936"; transcript_id "MSTRG.22936.7"; exon_number "4";
chr10	StringTie	exon	69872184	69872210	1000	+	.	gene_id "MSTRG.22936"; transcript_id "MSTRG.22936.7"; exon_number "5";
chr10	StringTie	exon	69875128	69875163	1000	+	.	gene_id "MSTRG.22936"; transcript_id "MSTRG.22936.7"; exon_number "6";
chr10	StringTie	exon	69878039	69878065	1000	+	.	gene_id "MSTRG.22936"; transcript_id "MSTRG.22936.7"; exon_number "7";
chr10	StringTie	exon	69880503	69880553	1000	+	.	gene_id "MSTRG.22936"; transcript_id "MSTRG.22936.7"; exon_number "8";
chr10	StringTie	exon	69887456	69887491	1000	+	.	gene_id "MSTRG.22936"; transcript_id "MSTRG.22936.7"; exon_number "9";
chr10	StringTie	exon	69888304	69888330	1000	+	.	gene_id "MSTRG.22936"; transcript_id "MSTRG.22936.7"; exon_number "10";
chr10	StringTie	exon	69889414	69889440	1000	+	.	gene_id "MSTRG.22936"; transcript_id "MSTRG.22936.7"; exon_number "11";
chr10	StringTie	exon	69894552	69894578	1000	+	.	gene_id "MSTRG.22936"; transcript_id "MSTRG.22936.7"; exon_number "12";
chr10	StringTie	exon	69894675	69894701	1000	+	.	gene_id "MSTRG.22936"; transcript_id "MSTRG.22936.7"; exon_number "13";
chr10	StringTie	exon	69895550	69895576	1000	+	.	gene_id "MSTRG.22936"; transcript_id "MSTRG.22936.7"; exon_number "14";
chr10	StringTie	exon	69902748	69902855	1000	+	.	gene_id "MSTRG.22936"; transcript_id "MSTRG.22936.7"; exon_number "15";
chr10	StringTie	exon	69904933	69904959	1000	+	.	gene_id "MSTRG.22936"; transcript_id "MSTRG.22936.7"; exon_number "16";
chr10	StringTie	exon	69905787	69905822	1000	+	.	gene_id "MSTRG.22936"; transcript_id "MSTRG.22936.7"; exon_number "17";
chr10	StringTie	exon	69917289	69917333	1000	+	.	gene_id "MSTRG.22936"; transcript_id "MSTRG.22936.7"; exon_number "18";
chr10	StringTie	exon	69918285	69918317	1000	+	.	gene_id "MSTRG.22936"; transcript_id "MSTRG.22936.7"; exon_number "19";
chr10	StringTie	exon	69919062	69919088	1000	+	.	gene_id "MSTRG.22936"; transcript_id "MSTRG.22936.7"; exon_number "20";
chr10	StringTie	exon	69921882	69921935	1000	+	.	gene_id "MSTRG.22936"; transcript_id "MSTRG.22936.7"; exon_number "21";
chr10	StringTie	exon	69922708	69922794	1000	+	.	gene_id "MSTRG.22936"; transcript_id "MSTRG.22936.7"; exon_number "22";
chr10	StringTie	exon	69923802	69923855	1000	+	.	gene_id "MSTRG.22936"; transcript_id "MSTRG.22936.7"; exon_number "23";
chr10	StringTie	exon	69924963	69925007	1000	+	.	gene_id "MSTRG.22936"; transcript_id "MSTRG.22936.7"; exon_number "24";
chr10	StringTie	exon	69925804	69925872	1000	+	.	gene_id "MSTRG.22936"; transcript_id "MSTRG.22936.7"; exon_number "25";
chr10	StringTie	exon	69927087	69927110	1000	+	.	gene_id "MSTRG.22936"; transcript_id "MSTRG.22936.7"; exon_number "26";
chr10	StringTie	exon	69928937	69928999	1000	+	.	gene_id "MSTRG.22936"; transcript_id "MSTRG.22936.7"; exon_number "27";
chr10	StringTie	exon	69930043	69930087	1000	+	.	gene_id "MSTRG.22936"; transcript_id "MSTRG.22936.7"; exon_number "28";
chr10	StringTie	exon	69930400	69930552	1000	+	.	gene_id "MSTRG.22936"; transcript_id "MSTRG.22936.7"; exon_number "29";
chr10	StringTie	exon	69935350	69935391	1000	+	.	gene_id "MSTRG.22936"; transcript_id "MSTRG.22936.7"; exon_number "30";
chr10	StringTie	exon	69936756	69936782	1000	+	.	gene_id "MSTRG.22936"; transcript_id "MSTRG.22936.7"; exon_number "31";
chr10	StringTie	exon	69937635	69937715	1000	+	.	gene_id "MSTRG.22936"; transcript_id "MSTRG.22936.7"; exon_number "32";
chr10	StringTie	exon	69944125	69944178	1000	+	.	gene_id "MSTRG.22936"; transcript_id "MSTRG.22936.7"; exon_number "33";
chr10	StringTie	exon	69945671	69945724	1000	+	.	gene_id "MSTRG.22936"; transcript_id "MSTRG.22936.7"; exon_number "34";
chr10	StringTie	exon	69947307	69947342	1000	+	.	gene_id "MSTRG.22936"; transcript_id "MSTRG.22936.7"; exon_number "35";
chr10	StringTie	exon	69952882	69952968	1000	+	.	gene_id "MSTRG.22936"; transcript_id "MSTRG.22936.7"; exon_number "36";
chr10	StringTie	exon	69957004	69957042	1000	+	.	gene_id "MSTRG.22936"; transcript_id "MSTRG.22936.7"; exon_number "37";
chr10	StringTie	exon	69958699	69959156	1000	+	.	gene_id "MSTRG.22936"; transcript_id "MSTRG.22936.7"; exon_number "38";
chr10	StringTie	transcript	69867767	69959144	1000	+	.	gene_id "MSTRG.22936"; transcript_id "MSTRG.22936.70";
chr10	StringTie	exon	69867767	69867805	1000	+	.	gene_id "MSTRG.22936"; transcript_id "MSTRG.22936.70"; exon_number "1";
chr10	StringTie	exon	69872184	69872210	1000	+	.	gene_id "MSTRG.22936"; transcript_id "MSTRG.22936.70"; exon_number "2";
chr10	StringTie	exon	69887456	69887491	1000	+	.	gene_id "MSTRG.22936"; transcript_id "MSTRG.22936.70"; exon_number "3";
chr10	StringTie	exon	69888304	69888330	1000	+	.	gene_id "MSTRG.22936"; transcript_id "MSTRG.22936.70"; exon_number "4";
chr10	StringTie	exon	69889414	69889440	1000	+	.	gene_id "MSTRG.22936"; transcript_id "MSTRG.22936.70"; exon_number "5";
chr10	StringTie	exon	69894552	69894578	1000	+	.	gene_id "MSTRG.22936"; transcript_id "MSTRG.22936.70"; exon_number "6";
chr10	StringTie	exon	69894675	69894701	1000	+	.	gene_id "MSTRG.22936"; transcript_id "MSTRG.22936.70"; exon_number "7";
chr10	StringTie	exon	69895550	69895576	1000	+	.	gene_id "MSTRG.22936"; transcript_id "MSTRG.22936.70"; exon_number "8";
chr10	StringTie	exon	69897475	69897531	1000	+	.	gene_id "MSTRG.22936"; transcript_id "MSTRG.22936.70"; exon_number "9";
chr10	StringTie	exon	69902748	69902855	1000	+	.	gene_id "MSTRG.22936"; transcript_id "MSTRG.22936.70"; exon_number "10";
chr10	StringTie	exon	69904933	69904959	1000	+	.	gene_id "MSTRG.22936"; transcript_id "MSTRG.22936.70"; exon_number "11";
chr10	StringTie	exon	69905787	69905822	1000	+	.	gene_id "MSTRG.22936"; transcript_id "MSTRG.22936.70"; exon_number "12";
chr10	StringTie	exon	69917289	69917333	1000	+	.	gene_id "MSTRG.22936"; transcript_id "MSTRG.22936.70"; exon_number "13";
chr10	StringTie	exon	69918285	69918317	1000	+	.	gene_id "MSTRG.22936"; transcript_id "MSTRG.22936.70"; exon_number "14";
chr10	StringTie	exon	69919062	69919088	1000	+	.	gene_id "MSTRG.22936"; transcript_id "MSTRG.22936.70"; exon_number "15";
chr10	StringTie	exon	69921882	69921935	1000	+	.	gene_id "MSTRG.22936"; transcript_id "MSTRG.22936.70"; exon_number "16";
chr10	StringTie	exon	69922708	69922794	1000	+	.	gene_id "MSTRG.22936"; transcript_id "MSTRG.22936.70"; exon_number "17";
chr10	StringTie	exon	69923802	69923855	1000	+	.	gene_id "MSTRG.22936"; transcript_id "MSTRG.22936.70"; exon_number "18";
chr10	StringTie	exon	69924963	69925007	1000	+	.	gene_id "MSTRG.22936"; transcript_id "MSTRG.22936.70"; exon_number "19";
chr10	StringTie	exon	69925804	69925872	1000	+	.	gene_id "MSTRG.22936"; transcript_id "MSTRG.22936.70"; exon_number "20";
chr10	StringTie	exon	69927087	69927110	1000	+	.	gene_id "MSTRG.22936"; transcript_id "MSTRG.22936.70"; exon_number "21";
chr10	StringTie	exon	69928937	69928999	1000	+	.	gene_id "MSTRG.22936"; transcript_id "MSTRG.22936.70"; exon_number "22";
chr10	StringTie	exon	69930043	69930087	1000	+	.	gene_id "MSTRG.22936"; transcript_id "MSTRG.22936.70"; exon_number "23";
chr10	StringTie	exon	69930400	69930552	1000	+	.	gene_id "MSTRG.22936"; transcript_id "MSTRG.22936.70"; exon_number "24";
chr10	StringTie	exon	69936756	69936782	1000	+	.	gene_id "MSTRG.22936"; transcript_id "MSTRG.22936.70"; exon_number "25";
chr10	StringTie	exon	69937635	69937715	1000	+	.	gene_id "MSTRG.22936"; transcript_id "MSTRG.22936.70"; exon_number "26";
chr10	StringTie	exon	69940988	69941023	1000	+	.	gene_id "MSTRG.22936"; transcript_id "MSTRG.22936.70"; exon_number "27";
chr10	StringTie	exon	69944125	69944178	1000	+	.	gene_id "MSTRG.22936"; transcript_id "MSTRG.22936.70"; exon_number "28";
chr10	StringTie	exon	69945671	69945724	1000	+	.	gene_id "MSTRG.22936"; transcript_id "MSTRG.22936.70"; exon_number "29";
chr10	StringTie	exon	69947307	69947342	1000	+	.	gene_id "MSTRG.22936"; transcript_id "MSTRG.22936.70"; exon_number "30";
chr10	StringTie	exon	69957004	69957042	1000	+	.	gene_id "MSTRG.22936"; transcript_id "MSTRG.22936.70"; exon_number "31";
chr10	StringTie	exon	69958699	69959144	1000	+	.	gene_id "MSTRG.22936"; transcript_id "MSTRG.22936.70"; exon_number "32";
chr10	StringTie	transcript	69867767	69959144	1000	+	.	gene_id "MSTRG.22936"; transcript_id "MSTRG.22936.71";
chr10	StringTie	exon	69867767	69867805	1000	+	.	gene_id "MSTRG.22936"; transcript_id "MSTRG.22936.71"; exon_number "1";
chr10	StringTie	exon	69872184	69872210	1000	+	.	gene_id "MSTRG.22936"; transcript_id "MSTRG.22936.71"; exon_number "2";
chr10	StringTie	exon	69887456	69887491	1000	+	.	gene_id "MSTRG.22936"; transcript_id "MSTRG.22936.71"; exon_number "3";
chr10	StringTie	exon	69888304	69888330	1000	+	.	gene_id "MSTRG.22936"; transcript_id "MSTRG.22936.71"; exon_number "4";
chr10	StringTie	exon	69889414	69889440	1000	+	.	gene_id "MSTRG.22936"; transcript_id "MSTRG.22936.71"; exon_number "5";
chr10	StringTie	exon	69894552	69894578	1000	+	.	gene_id "MSTRG.22936"; transcript_id "MSTRG.22936.71"; exon_number "6";
chr10	StringTie	exon	69894675	69894701	1000	+	.	gene_id "MSTRG.22936"; transcript_id "MSTRG.22936.71"; exon_number "7";
chr10	StringTie	exon	69895550	69895576	1000	+	.	gene_id "MSTRG.22936"; transcript_id "MSTRG.22936.71"; exon_number "8";
chr10	StringTie	exon	69902748	69902855	1000	+	.	gene_id "MSTRG.22936"; transcript_id "MSTRG.22936.71"; exon_number "9";
chr10	StringTie	exon	69904933	69904959	1000	+	.	gene_id "MSTRG.22936"; transcript_id "MSTRG.22936.71"; exon_number "10";
chr10	StringTie	exon	69905787	69905822	1000	+	.	gene_id "MSTRG.22936"; transcript_id "MSTRG.22936.71"; exon_number "11";
chr10	StringTie	exon	69917289	69917333	1000	+	.	gene_id "MSTRG.22936"; transcript_id "MSTRG.22936.71"; exon_number "12";
chr10	StringTie	exon	69918285	69918317	1000	+	.	gene_id "MSTRG.22936"; transcript_id "MSTRG.22936.71"; exon_number "13";
chr10	StringTie	exon	69919062	69919088	1000	+	.	gene_id "MSTRG.22936"; transcript_id "MSTRG.22936.71"; exon_number "14";
chr10	StringTie	exon	69919665	69919701	1000	+	.	gene_id "MSTRG.22936"; transcript_id "MSTRG.22936.71"; exon_number "15";
chr10	StringTie	exon	69921882	69921935	1000	+	.	gene_id "MSTRG.22936"; transcript_id "MSTRG.22936.71"; exon_number "16";
chr10	StringTie	exon	69922708	69922794	1000	+	.	gene_id "MSTRG.22936"; transcript_id "MSTRG.22936.71"; exon_number "17";
chr10	StringTie	exon	69923802	69923855	1000	+	.	gene_id "MSTRG.22936"; transcript_id "MSTRG.22936.71"; exon_number "18";
chr10	StringTie	exon	69924963	69925007	1000	+	.	gene_id "MSTRG.22936"; transcript_id "MSTRG.22936.71"; exon_number "19";
chr10	StringTie	exon	69925804	69925872	1000	+	.	gene_id "MSTRG.22936"; transcript_id "MSTRG.22936.71"; exon_number "20";
chr10	StringTie	exon	69927087	69927110	1000	+	.	gene_id "MSTRG.22936"; transcript_id "MSTRG.22936.71"; exon_number "21";
chr10	StringTie	exon	69928937	69928999	1000	+	.	gene_id "MSTRG.22936"; transcript_id "MSTRG.22936.71"; exon_number "22";
chr10	StringTie	exon	69930043	69930087	1000	+	.	gene_id "MSTRG.22936"; transcript_id "MSTRG.22936.71"; exon_number "23";
chr10	StringTie	exon	69930400	69930552	1000	+	.	gene_id "MSTRG.22936"; transcript_id "MSTRG.22936.71"; exon_number "24";
chr10	StringTie	exon	69935350	69935391	1000	+	.	gene_id "MSTRG.22936"; transcript_id "MSTRG.22936.71"; exon_number "25";
chr10	StringTie	exon	69936756	69936782	1000	+	.	gene_id "MSTRG.22936"; transcript_id "MSTRG.22936.71"; exon_number "26";
chr10	StringTie	exon	69937635	69937715	1000	+	.	gene_id "MSTRG.22936"; transcript_id "MSTRG.22936.71"; exon_number "27";
chr10	StringTie	exon	69944125	69944178	1000	+	.	gene_id "MSTRG.22936"; transcript_id "MSTRG.22936.71"; exon_number "28";
chr10	StringTie	exon	69945671	69945724	1000	+	.	gene_id "MSTRG.22936"; transcript_id "MSTRG.22936.71"; exon_number "29";
chr10	StringTie	exon	69947307	69947342	1000	+	.	gene_id "MSTRG.22936"; transcript_id "MSTRG.22936.71"; exon_number "30";
chr10	StringTie	exon	69952882	69952968	1000	+	.	gene_id "MSTRG.22936"; transcript_id "MSTRG.22936.71"; exon_number "31";
chr10	StringTie	exon	69957004	69957042	1000	+	.	gene_id "MSTRG.22936"; transcript_id "MSTRG.22936.71"; exon_number "32";
chr10	StringTie	exon	69958699	69959144	1000	+	.	gene_id "MSTRG.22936"; transcript_id "MSTRG.22936.71"; exon_number "33";
chr10	StringTie	transcript	69867767	69959144	1000	+	.	gene_id "MSTRG.22936"; transcript_id "MSTRG.22936.72";
chr10	StringTie	exon	69867767	69867805	1000	+	.	gene_id "MSTRG.22936"; transcript_id "MSTRG.22936.72"; exon_number "1";
chr10	StringTie	exon	69872184	69872210	1000	+	.	gene_id "MSTRG.22936"; transcript_id "MSTRG.22936.72"; exon_number "2";
chr10	StringTie	exon	69887456	69887491	1000	+	.	gene_id "MSTRG.22936"; transcript_id "MSTRG.22936.72"; exon_number "3";
chr10	StringTie	exon	69888304	69888330	1000	+	.	gene_id "MSTRG.22936"; transcript_id "MSTRG.22936.72"; exon_number "4";
chr10	StringTie	exon	69889414	69889440	1000	+	.	gene_id "MSTRG.22936"; transcript_id "MSTRG.22936.72"; exon_number "5";
chr10	StringTie	exon	69894552	69894578	1000	+	.	gene_id "MSTRG.22936"; transcript_id "MSTRG.22936.72"; exon_number "6";
chr10	StringTie	exon	69894675	69894701	1000	+	.	gene_id "MSTRG.22936"; transcript_id "MSTRG.22936.72"; exon_number "7";
chr10	StringTie	exon	69895550	69895576	1000	+	.	gene_id "MSTRG.22936"; transcript_id "MSTRG.22936.72"; exon_number "8";
chr10	StringTie	exon	69898697	69898762	1000	+	.	gene_id "MSTRG.22936"; transcript_id "MSTRG.22936.72"; exon_number "9";
chr10	StringTie	exon	69902748	69902855	1000	+	.	gene_id "MSTRG.22936"; transcript_id "MSTRG.22936.72"; exon_number "10";
chr10	StringTie	exon	69904933	69904959	1000	+	.	gene_id "MSTRG.22936"; transcript_id "MSTRG.22936.72"; exon_number "11";
chr10	StringTie	exon	69905787	69905822	1000	+	.	gene_id "MSTRG.22936"; transcript_id "MSTRG.22936.72"; exon_number "12";
chr10	StringTie	exon	69917289	69917333	1000	+	.	gene_id "MSTRG.22936"; transcript_id "MSTRG.22936.72"; exon_number "13";
chr10	StringTie	exon	69918285	69918317	1000	+	.	gene_id "MSTRG.22936"; transcript_id "MSTRG.22936.72"; exon_number "14";
chr10	StringTie	exon	69919062	69919088	1000	+	.	gene_id "MSTRG.22936"; transcript_id "MSTRG.22936.72"; exon_number "15";
chr10	StringTie	exon	69919665	69919727	1000	+	.	gene_id "MSTRG.22936"; transcript_id "MSTRG.22936.72"; exon_number "16";
chr10	StringTie	exon	69921882	69921935	1000	+	.	gene_id "MSTRG.22936"; transcript_id "MSTRG.22936.72"; exon_number "17";
chr10	StringTie	exon	69922708	69922794	1000	+	.	gene_id "MSTRG.22936"; transcript_id "MSTRG.22936.72"; exon_number "18";
chr10	StringTie	exon	69923802	69923855	1000	+	.	gene_id "MSTRG.22936"; transcript_id "MSTRG.22936.72"; exon_number "19";
chr10	StringTie	exon	69924963	69925007	1000	+	.	gene_id "MSTRG.22936"; transcript_id "MSTRG.22936.72"; exon_number "20";
chr10	StringTie	exon	69925804	69925872	1000	+	.	gene_id "MSTRG.22936"; transcript_id "MSTRG.22936.72"; exon_number "21";
chr10	StringTie	exon	69927087	69927110	1000	+	.	gene_id "MSTRG.22936"; transcript_id "MSTRG.22936.72"; exon_number "22";
chr10	StringTie	exon	69928937	69928999	1000	+	.	gene_id "MSTRG.22936"; transcript_id "MSTRG.22936.72"; exon_number "23";
chr10	StringTie	exon	69930043	69930087	1000	+	.	gene_id "MSTRG.22936"; transcript_id "MSTRG.22936.72"; exon_number "24";
chr10	StringTie	exon	69930400	69930552	1000	+	.	gene_id "MSTRG.22936"; transcript_id "MSTRG.22936.72"; exon_number "25";
chr10	StringTie	exon	69935350	69935391	1000	+	.	gene_id "MSTRG.22936"; transcript_id "MSTRG.22936.72"; exon_number "26";
chr10	StringTie	exon	69936756	69936782	1000	+	.	gene_id "MSTRG.22936"; transcript_id "MSTRG.22936.72"; exon_number "27";
chr10	StringTie	exon	69937635	69937715	1000	+	.	gene_id "MSTRG.22936"; transcript_id "MSTRG.22936.72"; exon_number "28";
chr10	StringTie	exon	69940988	69941023	1000	+	.	gene_id "MSTRG.22936"; transcript_id "MSTRG.22936.72"; exon_number "29";
chr10	StringTie	exon	69944125	69944178	1000	+	.	gene_id "MSTRG.22936"; transcript_id "MSTRG.22936.72"; exon_number "30";
chr10	StringTie	exon	69945671	69945724	1000	+	.	gene_id "MSTRG.22936"; transcript_id "MSTRG.22936.72"; exon_number "31";
chr10	StringTie	exon	69947307	69947342	1000	+	.	gene_id "MSTRG.22936"; transcript_id "MSTRG.22936.72"; exon_number "32";
chr10	StringTie	exon	69957004	69957042	1000	+	.	gene_id "MSTRG.22936"; transcript_id "MSTRG.22936.72"; exon_number "33";
chr10	StringTie	exon	69958699	69959144	1000	+	.	gene_id "MSTRG.22936"; transcript_id "MSTRG.22936.72"; exon_number "34";
chr10	StringTie	transcript	69867767	69959144	1000	+	.	gene_id "MSTRG.22936"; transcript_id "MSTRG.22936.73";
chr10	StringTie	exon	69867767	69867805	1000	+	.	gene_id "MSTRG.22936"; transcript_id "MSTRG.22936.73"; exon_number "1";
chr10	StringTie	exon	69872184	69872210	1000	+	.	gene_id "MSTRG.22936"; transcript_id "MSTRG.22936.73"; exon_number "2";
chr10	StringTie	exon	69875128	69875163	1000	+	.	gene_id "MSTRG.22936"; transcript_id "MSTRG.22936.73"; exon_number "3";
chr10	StringTie	exon	69878039	69878065	1000	+	.	gene_id "MSTRG.22936"; transcript_id "MSTRG.22936.73"; exon_number "4";
chr10	StringTie	exon	69879403	69879455	1000	+	.	gene_id "MSTRG.22936"; transcript_id "MSTRG.22936.73"; exon_number "5";
chr10	StringTie	exon	69879596	69879668	1000	+	.	gene_id "MSTRG.22936"; transcript_id "MSTRG.22936.73"; exon_number "6";
chr10	StringTie	exon	69880503	69880553	1000	+	.	gene_id "MSTRG.22936"; transcript_id "MSTRG.22936.73"; exon_number "7";
chr10	StringTie	exon	69887456	69887491	1000	+	.	gene_id "MSTRG.22936"; transcript_id "MSTRG.22936.73"; exon_number "8";
chr10	StringTie	exon	69888304	69888330	1000	+	.	gene_id "MSTRG.22936"; transcript_id "MSTRG.22936.73"; exon_number "9";
chr10	StringTie	exon	69889414	69889440	1000	+	.	gene_id "MSTRG.22936"; transcript_id "MSTRG.22936.73"; exon_number "10";
chr10	StringTie	exon	69894552	69894578	1000	+	.	gene_id "MSTRG.22936"; transcript_id "MSTRG.22936.73"; exon_number "11";
chr10	StringTie	exon	69894675	69894701	1000	+	.	gene_id "MSTRG.22936"; transcript_id "MSTRG.22936.73"; exon_number "12";
chr10	StringTie	exon	69895550	69895576	1000	+	.	gene_id "MSTRG.22936"; transcript_id "MSTRG.22936.73"; exon_number "13";
chr10	StringTie	exon	69902748	69902855	1000	+	.	gene_id "MSTRG.22936"; transcript_id "MSTRG.22936.73"; exon_number "14";
chr10	StringTie	exon	69904933	69904959	1000	+	.	gene_id "MSTRG.22936"; transcript_id "MSTRG.22936.73"; exon_number "15";
chr10	StringTie	exon	69905787	69905822	1000	+	.	gene_id "MSTRG.22936"; transcript_id "MSTRG.22936.73"; exon_number "16";
chr10	StringTie	exon	69917289	69917333	1000	+	.	gene_id "MSTRG.22936"; transcript_id "MSTRG.22936.73"; exon_number "17";
chr10	StringTie	exon	69918285	69918317	1000	+	.	gene_id "MSTRG.22936"; transcript_id "MSTRG.22936.73"; exon_number "18";
chr10	StringTie	exon	69919062	69919088	1000	+	.	gene_id "MSTRG.22936"; transcript_id "MSTRG.22936.73"; exon_number "19";
chr10	StringTie	exon	69921882	69921935	1000	+	.	gene_id "MSTRG.22936"; transcript_id "MSTRG.22936.73"; exon_number "20";
chr10	StringTie	exon	69922708	69922794	1000	+	.	gene_id "MSTRG.22936"; transcript_id "MSTRG.22936.73"; exon_number "21";
chr10	StringTie	exon	69923802	69923855	1000	+	.	gene_id "MSTRG.22936"; transcript_id "MSTRG.22936.73"; exon_number "22";
chr10	StringTie	exon	69924963	69925007	1000	+	.	gene_id "MSTRG.22936"; transcript_id "MSTRG.22936.73"; exon_number "23";
chr10	StringTie	exon	69925804	69925872	1000	+	.	gene_id "MSTRG.22936"; transcript_id "MSTRG.22936.73"; exon_number "24";
chr10	StringTie	exon	69927087	69927110	1000	+	.	gene_id "MSTRG.22936"; transcript_id "MSTRG.22936.73"; exon_number "25";
chr10	StringTie	exon	69928937	69928999	1000	+	.	gene_id "MSTRG.22936"; transcript_id "MSTRG.22936.73"; exon_number "26";
chr10	StringTie	exon	69930043	69930087	1000	+	.	gene_id "MSTRG.22936"; transcript_id "MSTRG.22936.73"; exon_number "27";
chr10	StringTie	exon	69930400	69930552	1000	+	.	gene_id "MSTRG.22936"; transcript_id "MSTRG.22936.73"; exon_number "28";
chr10	StringTie	exon	69935350	69935391	1000	+	.	gene_id "MSTRG.22936"; transcript_id "MSTRG.22936.73"; exon_number "29";
chr10	StringTie	exon	69936756	69936782	1000	+	.	gene_id "MSTRG.22936"; transcript_id "MSTRG.22936.73"; exon_number "30";
chr10	StringTie	exon	69937635	69937715	1000	+	.	gene_id "MSTRG.22936"; transcript_id "MSTRG.22936.73"; exon_number "31";
chr10	StringTie	exon	69944125	69944178	1000	+	.	gene_id "MSTRG.22936"; transcript_id "MSTRG.22936.73"; exon_number "32";
chr10	StringTie	exon	69945671	69945724	1000	+	.	gene_id "MSTRG.22936"; transcript_id "MSTRG.22936.73"; exon_number "33";
chr10	StringTie	exon	69947307	69947342	1000	+	.	gene_id "MSTRG.22936"; transcript_id "MSTRG.22936.73"; exon_number "34";
chr10	StringTie	exon	69952882	69952968	1000	+	.	gene_id "MSTRG.22936"; transcript_id "MSTRG.22936.73"; exon_number "35";
chr10	StringTie	exon	69957004	69957042	1000	+	.	gene_id "MSTRG.22936"; transcript_id "MSTRG.22936.73"; exon_number "36";
chr10	StringTie	exon	69958699	69959144	1000	+	.	gene_id "MSTRG.22936"; transcript_id "MSTRG.22936.73"; exon_number "37";
chr10	StringTie	transcript	69867776	69959188	1000	+	.	gene_id "MSTRG.22936"; transcript_id "MSTRG.22936.74";
chr10	StringTie	exon	69867776	69867805	1000	+	.	gene_id "MSTRG.22936"; transcript_id "MSTRG.22936.74"; exon_number "1";
chr10	StringTie	exon	69872184	69872210	1000	+	.	gene_id "MSTRG.22936"; transcript_id "MSTRG.22936.74"; exon_number "2";
chr10	StringTie	exon	69875128	69875163	1000	+	.	gene_id "MSTRG.22936"; transcript_id "MSTRG.22936.74"; exon_number "3";
chr10	StringTie	exon	69880414	69880553	1000	+	.	gene_id "MSTRG.22936"; transcript_id "MSTRG.22936.74"; exon_number "4";
chr10	StringTie	exon	69887456	69887491	1000	+	.	gene_id "MSTRG.22936"; transcript_id "MSTRG.22936.74"; exon_number "5";
chr10	StringTie	exon	69888304	69888330	1000	+	.	gene_id "MSTRG.22936"; transcript_id "MSTRG.22936.74"; exon_number "6";
chr10	StringTie	exon	69889414	69889440	1000	+	.	gene_id "MSTRG.22936"; transcript_id "MSTRG.22936.74"; exon_number "7";
chr10	StringTie	exon	69894552	69894578	1000	+	.	gene_id "MSTRG.22936"; transcript_id "MSTRG.22936.74"; exon_number "8";
chr10	StringTie	exon	69894675	69894701	1000	+	.	gene_id "MSTRG.22936"; transcript_id "MSTRG.22936.74"; exon_number "9";
chr10	StringTie	exon	69895550	69895576	1000	+	.	gene_id "MSTRG.22936"; transcript_id "MSTRG.22936.74"; exon_number "10";
chr10	StringTie	exon	69897475	69897531	1000	+	.	gene_id "MSTRG.22936"; transcript_id "MSTRG.22936.74"; exon_number "11";
chr10	StringTie	exon	69902748	69902855	1000	+	.	gene_id "MSTRG.22936"; transcript_id "MSTRG.22936.74"; exon_number "12";
chr10	StringTie	exon	69904933	69904959	1000	+	.	gene_id "MSTRG.22936"; transcript_id "MSTRG.22936.74"; exon_number "13";
chr10	StringTie	exon	69905787	69905822	1000	+	.	gene_id "MSTRG.22936"; transcript_id "MSTRG.22936.74"; exon_number "14";
chr10	StringTie	exon	69917289	69917333	1000	+	.	gene_id "MSTRG.22936"; transcript_id "MSTRG.22936.74"; exon_number "15";
chr10	StringTie	exon	69918285	69918317	1000	+	.	gene_id "MSTRG.22936"; transcript_id "MSTRG.22936.74"; exon_number "16";
chr10	StringTie	exon	69919062	69919088	1000	+	.	gene_id "MSTRG.22936"; transcript_id "MSTRG.22936.74"; exon_number "17";
chr10	StringTie	exon	69921882	69921935	1000	+	.	gene_id "MSTRG.22936"; transcript_id "MSTRG.22936.74"; exon_number "18";
chr10	StringTie	exon	69922708	69922794	1000	+	.	gene_id "MSTRG.22936"; transcript_id "MSTRG.22936.74"; exon_number "19";
chr10	StringTie	exon	69923802	69923855	1000	+	.	gene_id "MSTRG.22936"; transcript_id "MSTRG.22936.74"; exon_number "20";
chr10	StringTie	exon	69924963	69925007	1000	+	.	gene_id "MSTRG.22936"; transcript_id "MSTRG.22936.74"; exon_number "21";
chr10	StringTie	exon	69925804	69925872	1000	+	.	gene_id "MSTRG.22936"; transcript_id "MSTRG.22936.74"; exon_number "22";
chr10	StringTie	exon	69927087	69927110	1000	+	.	gene_id "MSTRG.22936"; transcript_id "MSTRG.22936.74"; exon_number "23";
chr10	StringTie	exon	69928937	69928999	1000	+	.	gene_id "MSTRG.22936"; transcript_id "MSTRG.22936.74"; exon_number "24";
chr10	StringTie	exon	69930043	69930087	1000	+	.	gene_id "MSTRG.22936"; transcript_id "MSTRG.22936.74"; exon_number "25";
chr10	StringTie	exon	69930400	69930552	1000	+	.	gene_id "MSTRG.22936"; transcript_id "MSTRG.22936.74"; exon_number "26";
chr10	StringTie	exon	69935350	69935391	1000	+	.	gene_id "MSTRG.22936"; transcript_id "MSTRG.22936.74"; exon_number "27";
chr10	StringTie	exon	69936756	69936782	1000	+	.	gene_id "MSTRG.22936"; transcript_id "MSTRG.22936.74"; exon_number "28";
chr10	StringTie	exon	69937635	69937715	1000	+	.	gene_id "MSTRG.22936"; transcript_id "MSTRG.22936.74"; exon_number "29";
chr10	StringTie	exon	69944125	69944178	1000	+	.	gene_id "MSTRG.22936"; transcript_id "MSTRG.22936.74"; exon_number "30";
chr10	StringTie	exon	69945671	69945724	1000	+	.	gene_id "MSTRG.22936"; transcript_id "MSTRG.22936.74"; exon_number "31";
chr10	StringTie	exon	69947307	69947342	1000	+	.	gene_id "MSTRG.22936"; transcript_id "MSTRG.22936.74"; exon_number "32";
chr10	StringTie	exon	69952882	69952968	1000	+	.	gene_id "MSTRG.22936"; transcript_id "MSTRG.22936.74"; exon_number "33";
chr10	StringTie	exon	69957004	69957042	1000	+	.	gene_id "MSTRG.22936"; transcript_id "MSTRG.22936.74"; exon_number "34";
chr10	StringTie	exon	69958699	69959188	1000	+	.	gene_id "MSTRG.22936"; transcript_id "MSTRG.22936.74"; exon_number "35";
chr10	StringTie	transcript	69867777	69959144	1000	+	.	gene_id "MSTRG.22936"; transcript_id "MSTRG.22936.75";
chr10	StringTie	exon	69867777	69867805	1000	+	.	gene_id "MSTRG.22936"; transcript_id "MSTRG.22936.75"; exon_number "1";
chr10	StringTie	exon	69887456	69887491	1000	+	.	gene_id "MSTRG.22936"; transcript_id "MSTRG.22936.75"; exon_number "2";
chr10	StringTie	exon	69888304	69888330	1000	+	.	gene_id "MSTRG.22936"; transcript_id "MSTRG.22936.75"; exon_number "3";
chr10	StringTie	exon	69889414	69889440	1000	+	.	gene_id "MSTRG.22936"; transcript_id "MSTRG.22936.75"; exon_number "4";
chr10	StringTie	exon	69894552	69894578	1000	+	.	gene_id "MSTRG.22936"; transcript_id "MSTRG.22936.75"; exon_number "5";
chr10	StringTie	exon	69894675	69894701	1000	+	.	gene_id "MSTRG.22936"; transcript_id "MSTRG.22936.75"; exon_number "6";
chr10	StringTie	exon	69895550	69895576	1000	+	.	gene_id "MSTRG.22936"; transcript_id "MSTRG.22936.75"; exon_number "7";
chr10	StringTie	exon	69902748	69902855	1000	+	.	gene_id "MSTRG.22936"; transcript_id "MSTRG.22936.75"; exon_number "8";
chr10	StringTie	exon	69904933	69904959	1000	+	.	gene_id "MSTRG.22936"; transcript_id "MSTRG.22936.75"; exon_number "9";
chr10	StringTie	exon	69905787	69905822	1000	+	.	gene_id "MSTRG.22936"; transcript_id "MSTRG.22936.75"; exon_number "10";
chr10	StringTie	exon	69917289	69917333	1000	+	.	gene_id "MSTRG.22936"; transcript_id "MSTRG.22936.75"; exon_number "11";
chr10	StringTie	exon	69918285	69918317	1000	+	.	gene_id "MSTRG.22936"; transcript_id "MSTRG.22936.75"; exon_number "12";
chr10	StringTie	exon	69919062	69919088	1000	+	.	gene_id "MSTRG.22936"; transcript_id "MSTRG.22936.75"; exon_number "13";
chr10	StringTie	exon	69921882	69921935	1000	+	.	gene_id "MSTRG.22936"; transcript_id "MSTRG.22936.75"; exon_number "14";
chr10	StringTie	exon	69922708	69922794	1000	+	.	gene_id "MSTRG.22936"; transcript_id "MSTRG.22936.75"; exon_number "15";
chr10	StringTie	exon	69923802	69923855	1000	+	.	gene_id "MSTRG.22936"; transcript_id "MSTRG.22936.75"; exon_number "16";
chr10	StringTie	exon	69924963	69925007	1000	+	.	gene_id "MSTRG.22936"; transcript_id "MSTRG.22936.75"; exon_number "17";
chr10	StringTie	exon	69925804	69925872	1000	+	.	gene_id "MSTRG.22936"; transcript_id "MSTRG.22936.75"; exon_number "18";
chr10	StringTie	exon	69927087	69927110	1000	+	.	gene_id "MSTRG.22936"; transcript_id "MSTRG.22936.75"; exon_number "19";
chr10	StringTie	exon	69928937	69928999	1000	+	.	gene_id "MSTRG.22936"; transcript_id "MSTRG.22936.75"; exon_number "20";
chr10	StringTie	exon	69930043	69930087	1000	+	.	gene_id "MSTRG.22936"; transcript_id "MSTRG.22936.75"; exon_number "21";
chr10	StringTie	exon	69930400	69930552	1000	+	.	gene_id "MSTRG.22936"; transcript_id "MSTRG.22936.75"; exon_number "22";
chr10	StringTie	exon	69935350	69935391	1000	+	.	gene_id "MSTRG.22936"; transcript_id "MSTRG.22936.75"; exon_number "23";
chr10	StringTie	exon	69936756	69936782	1000	+	.	gene_id "MSTRG.22936"; transcript_id "MSTRG.22936.75"; exon_number "24";
chr10	StringTie	exon	69937635	69937715	1000	+	.	gene_id "MSTRG.22936"; transcript_id "MSTRG.22936.75"; exon_number "25";
chr10	StringTie	exon	69944125	69944178	1000	+	.	gene_id "MSTRG.22936"; transcript_id "MSTRG.22936.75"; exon_number "26";
chr10	StringTie	exon	69945671	69945724	1000	+	.	gene_id "MSTRG.22936"; transcript_id "MSTRG.22936.75"; exon_number "27";
chr10	StringTie	exon	69947307	69947342	1000	+	.	gene_id "MSTRG.22936"; transcript_id "MSTRG.22936.75"; exon_number "28";
chr10	StringTie	exon	69952882	69952968	1000	+	.	gene_id "MSTRG.22936"; transcript_id "MSTRG.22936.75"; exon_number "29";
chr10	StringTie	exon	69957004	69957042	1000	+	.	gene_id "MSTRG.22936"; transcript_id "MSTRG.22936.75"; exon_number "30";
chr10	StringTie	exon	69958699	69959144	1000	+	.	gene_id "MSTRG.22936"; transcript_id "MSTRG.22936.75"; exon_number "31";
chr10	StringTie	transcript	69867778	69959188	1000	+	.	gene_id "MSTRG.22936"; transcript_id "MSTRG.22936.76";
chr10	StringTie	exon	69867778	69867805	1000	+	.	gene_id "MSTRG.22936"; transcript_id "MSTRG.22936.76"; exon_number "1";
chr10	StringTie	exon	69872184	69872210	1000	+	.	gene_id "MSTRG.22936"; transcript_id "MSTRG.22936.76"; exon_number "2";
chr10	StringTie	exon	69878039	69878065	1000	+	.	gene_id "MSTRG.22936"; transcript_id "MSTRG.22936.76"; exon_number "3";
chr10	StringTie	exon	69880414	69880553	1000	+	.	gene_id "MSTRG.22936"; transcript_id "MSTRG.22936.76"; exon_number "4";
chr10	StringTie	exon	69887456	69887491	1000	+	.	gene_id "MSTRG.22936"; transcript_id "MSTRG.22936.76"; exon_number "5";
chr10	StringTie	exon	69888304	69888330	1000	+	.	gene_id "MSTRG.22936"; transcript_id "MSTRG.22936.76"; exon_number "6";
chr10	StringTie	exon	69889414	69889440	1000	+	.	gene_id "MSTRG.22936"; transcript_id "MSTRG.22936.76"; exon_number "7";
chr10	StringTie	exon	69894552	69894578	1000	+	.	gene_id "MSTRG.22936"; transcript_id "MSTRG.22936.76"; exon_number "8";
chr10	StringTie	exon	69894675	69894701	1000	+	.	gene_id "MSTRG.22936"; transcript_id "MSTRG.22936.76"; exon_number "9";
chr10	StringTie	exon	69895550	69895576	1000	+	.	gene_id "MSTRG.22936"; transcript_id "MSTRG.22936.76"; exon_number "10";
chr10	StringTie	exon	69897475	69897531	1000	+	.	gene_id "MSTRG.22936"; transcript_id "MSTRG.22936.76"; exon_number "11";
chr10	StringTie	exon	69902748	69902855	1000	+	.	gene_id "MSTRG.22936"; transcript_id "MSTRG.22936.76"; exon_number "12";
chr10	StringTie	exon	69904933	69904959	1000	+	.	gene_id "MSTRG.22936"; transcript_id "MSTRG.22936.76"; exon_number "13";
chr10	StringTie	exon	69905787	69905822	1000	+	.	gene_id "MSTRG.22936"; transcript_id "MSTRG.22936.76"; exon_number "14";
chr10	StringTie	exon	69917289	69917333	1000	+	.	gene_id "MSTRG.22936"; transcript_id "MSTRG.22936.76"; exon_number "15";
chr10	StringTie	exon	69918285	69918317	1000	+	.	gene_id "MSTRG.22936"; transcript_id "MSTRG.22936.76"; exon_number "16";
chr10	StringTie	exon	69919062	69919088	1000	+	.	gene_id "MSTRG.22936"; transcript_id "MSTRG.22936.76"; exon_number "17";
chr10	StringTie	exon	69921882	69921935	1000	+	.	gene_id "MSTRG.22936"; transcript_id "MSTRG.22936.76"; exon_number "18";
chr10	StringTie	exon	69922708	69922794	1000	+	.	gene_id "MSTRG.22936"; transcript_id "MSTRG.22936.76"; exon_number "19";
chr10	StringTie	exon	69923802	69923855	1000	+	.	gene_id "MSTRG.22936"; transcript_id "MSTRG.22936.76"; exon_number "20";
chr10	StringTie	exon	69924963	69925007	1000	+	.	gene_id "MSTRG.22936"; transcript_id "MSTRG.22936.76"; exon_number "21";
chr10	StringTie	exon	69925804	69925872	1000	+	.	gene_id "MSTRG.22936"; transcript_id "MSTRG.22936.76"; exon_number "22";
chr10	StringTie	exon	69927087	69927110	1000	+	.	gene_id "MSTRG.22936"; transcript_id "MSTRG.22936.76"; exon_number "23";
chr10	StringTie	exon	69928937	69928999	1000	+	.	gene_id "MSTRG.22936"; transcript_id "MSTRG.22936.76"; exon_number "24";
chr10	StringTie	exon	69930043	69930087	1000	+	.	gene_id "MSTRG.22936"; transcript_id "MSTRG.22936.76"; exon_number "25";
chr10	StringTie	exon	69930400	69930552	1000	+	.	gene_id "MSTRG.22936"; transcript_id "MSTRG.22936.76"; exon_number "26";
chr10	StringTie	exon	69935350	69935391	1000	+	.	gene_id "MSTRG.22936"; transcript_id "MSTRG.22936.76"; exon_number "27";
chr10	StringTie	exon	69936756	69936782	1000	+	.	gene_id "MSTRG.22936"; transcript_id "MSTRG.22936.76"; exon_number "28";
chr10	StringTie	exon	69937635	69937715	1000	+	.	gene_id "MSTRG.22936"; transcript_id "MSTRG.22936.76"; exon_number "29";
chr10	StringTie	exon	69944125	69944178	1000	+	.	gene_id "MSTRG.22936"; transcript_id "MSTRG.22936.76"; exon_number "30";
chr10	StringTie	exon	69945671	69945724	1000	+	.	gene_id "MSTRG.22936"; transcript_id "MSTRG.22936.76"; exon_number "31";
chr10	StringTie	exon	69947307	69947342	1000	+	.	gene_id "MSTRG.22936"; transcript_id "MSTRG.22936.76"; exon_number "32";
chr10	StringTie	exon	69952882	69952968	1000	+	.	gene_id "MSTRG.22936"; transcript_id "MSTRG.22936.76"; exon_number "33";
chr10	StringTie	exon	69957004	69957042	1000	+	.	gene_id "MSTRG.22936"; transcript_id "MSTRG.22936.76"; exon_number "34";
chr10	StringTie	exon	69958699	69959188	1000	+	.	gene_id "MSTRG.22936"; transcript_id "MSTRG.22936.76"; exon_number "35";
chr10	StringTie	transcript	69867779	69959144	1000	+	.	gene_id "MSTRG.22936"; transcript_id "MSTRG.22936.77";
chr10	StringTie	exon	69867779	69867805	1000	+	.	gene_id "MSTRG.22936"; transcript_id "MSTRG.22936.77"; exon_number "1";
chr10	StringTie	exon	69872184	69872210	1000	+	.	gene_id "MSTRG.22936"; transcript_id "MSTRG.22936.77"; exon_number "2";
chr10	StringTie	exon	69875128	69875163	1000	+	.	gene_id "MSTRG.22936"; transcript_id "MSTRG.22936.77"; exon_number "3";
chr10	StringTie	exon	69878039	69878065	1000	+	.	gene_id "MSTRG.22936"; transcript_id "MSTRG.22936.77"; exon_number "4";
chr10	StringTie	exon	69880503	69880553	1000	+	.	gene_id "MSTRG.22936"; transcript_id "MSTRG.22936.77"; exon_number "5";
chr10	StringTie	exon	69887456	69887491	1000	+	.	gene_id "MSTRG.22936"; transcript_id "MSTRG.22936.77"; exon_number "6";
chr10	StringTie	exon	69888304	69888330	1000	+	.	gene_id "MSTRG.22936"; transcript_id "MSTRG.22936.77"; exon_number "7";
chr10	StringTie	exon	69889414	69889440	1000	+	.	gene_id "MSTRG.22936"; transcript_id "MSTRG.22936.77"; exon_number "8";
chr10	StringTie	exon	69894552	69894578	1000	+	.	gene_id "MSTRG.22936"; transcript_id "MSTRG.22936.77"; exon_number "9";
chr10	StringTie	exon	69894675	69894701	1000	+	.	gene_id "MSTRG.22936"; transcript_id "MSTRG.22936.77"; exon_number "10";
chr10	StringTie	exon	69895550	69895576	1000	+	.	gene_id "MSTRG.22936"; transcript_id "MSTRG.22936.77"; exon_number "11";
chr10	StringTie	exon	69897475	69897531	1000	+	.	gene_id "MSTRG.22936"; transcript_id "MSTRG.22936.77"; exon_number "12";
chr10	StringTie	exon	69902748	69902855	1000	+	.	gene_id "MSTRG.22936"; transcript_id "MSTRG.22936.77"; exon_number "13";
chr10	StringTie	exon	69904933	69904959	1000	+	.	gene_id "MSTRG.22936"; transcript_id "MSTRG.22936.77"; exon_number "14";
chr10	StringTie	exon	69905787	69905822	1000	+	.	gene_id "MSTRG.22936"; transcript_id "MSTRG.22936.77"; exon_number "15";
chr10	StringTie	exon	69917289	69917333	1000	+	.	gene_id "MSTRG.22936"; transcript_id "MSTRG.22936.77"; exon_number "16";
chr10	StringTie	exon	69918285	69918317	1000	+	.	gene_id "MSTRG.22936"; transcript_id "MSTRG.22936.77"; exon_number "17";
chr10	StringTie	exon	69919062	69919088	1000	+	.	gene_id "MSTRG.22936"; transcript_id "MSTRG.22936.77"; exon_number "18";
chr10	StringTie	exon	69921882	69921935	1000	+	.	gene_id "MSTRG.22936"; transcript_id "MSTRG.22936.77"; exon_number "19";
chr10	StringTie	exon	69922708	69922794	1000	+	.	gene_id "MSTRG.22936"; transcript_id "MSTRG.22936.77"; exon_number "20";
chr10	StringTie	exon	69923802	69923855	1000	+	.	gene_id "MSTRG.22936"; transcript_id "MSTRG.22936.77"; exon_number "21";
chr10	StringTie	exon	69924963	69925007	1000	+	.	gene_id "MSTRG.22936"; transcript_id "MSTRG.22936.77"; exon_number "22";
chr10	StringTie	exon	69925804	69925872	1000	+	.	gene_id "MSTRG.22936"; transcript_id "MSTRG.22936.77"; exon_number "23";
chr10	StringTie	exon	69927087	69927110	1000	+	.	gene_id "MSTRG.22936"; transcript_id "MSTRG.22936.77"; exon_number "24";
chr10	StringTie	exon	69928937	69928999	1000	+	.	gene_id "MSTRG.22936"; transcript_id "MSTRG.22936.77"; exon_number "25";
chr10	StringTie	exon	69930043	69930087	1000	+	.	gene_id "MSTRG.22936"; transcript_id "MSTRG.22936.77"; exon_number "26";
chr10	StringTie	exon	69930400	69930552	1000	+	.	gene_id "MSTRG.22936"; transcript_id "MSTRG.22936.77"; exon_number "27";
chr10	StringTie	exon	69932560	69932604	1000	+	.	gene_id "MSTRG.22936"; transcript_id "MSTRG.22936.77"; exon_number "28";
chr10	StringTie	exon	69935350	69935391	1000	+	.	gene_id "MSTRG.22936"; transcript_id "MSTRG.22936.77"; exon_number "29";
chr10	StringTie	exon	69936756	69936782	1000	+	.	gene_id "MSTRG.22936"; transcript_id "MSTRG.22936.77"; exon_number "30";
chr10	StringTie	exon	69937635	69937715	1000	+	.	gene_id "MSTRG.22936"; transcript_id "MSTRG.22936.77"; exon_number "31";
chr10	StringTie	exon	69944125	69944178	1000	+	.	gene_id "MSTRG.22936"; transcript_id "MSTRG.22936.77"; exon_number "32";
chr10	StringTie	exon	69945671	69945724	1000	+	.	gene_id "MSTRG.22936"; transcript_id "MSTRG.22936.77"; exon_number "33";
chr10	StringTie	exon	69947307	69947342	1000	+	.	gene_id "MSTRG.22936"; transcript_id "MSTRG.22936.77"; exon_number "34";
chr10	StringTie	exon	69952882	69952968	1000	+	.	gene_id "MSTRG.22936"; transcript_id "MSTRG.22936.77"; exon_number "35";
chr10	StringTie	exon	69957004	69957042	1000	+	.	gene_id "MSTRG.22936"; transcript_id "MSTRG.22936.77"; exon_number "36";
chr10	StringTie	exon	69958699	69959144	1000	+	.	gene_id "MSTRG.22936"; transcript_id "MSTRG.22936.77"; exon_number "37";
chr10	StringTie	transcript	69867779	69959154	1000	+	.	gene_id "MSTRG.22936"; transcript_id "MSTRG.22936.78";
chr10	StringTie	exon	69867779	69867805	1000	+	.	gene_id "MSTRG.22936"; transcript_id "MSTRG.22936.78"; exon_number "1";
chr10	StringTie	exon	69872184	69872210	1000	+	.	gene_id "MSTRG.22936"; transcript_id "MSTRG.22936.78"; exon_number "2";
chr10	StringTie	exon	69880414	69880553	1000	+	.	gene_id "MSTRG.22936"; transcript_id "MSTRG.22936.78"; exon_number "3";
chr10	StringTie	exon	69887456	69887491	1000	+	.	gene_id "MSTRG.22936"; transcript_id "MSTRG.22936.78"; exon_number "4";
chr10	StringTie	exon	69888304	69888330	1000	+	.	gene_id "MSTRG.22936"; transcript_id "MSTRG.22936.78"; exon_number "5";
chr10	StringTie	exon	69889414	69889440	1000	+	.	gene_id "MSTRG.22936"; transcript_id "MSTRG.22936.78"; exon_number "6";
chr10	StringTie	exon	69894552	69894578	1000	+	.	gene_id "MSTRG.22936"; transcript_id "MSTRG.22936.78"; exon_number "7";
chr10	StringTie	exon	69894675	69894701	1000	+	.	gene_id "MSTRG.22936"; transcript_id "MSTRG.22936.78"; exon_number "8";
chr10	StringTie	exon	69895550	69895576	1000	+	.	gene_id "MSTRG.22936"; transcript_id "MSTRG.22936.78"; exon_number "9";
chr10	StringTie	exon	69897475	69897531	1000	+	.	gene_id "MSTRG.22936"; transcript_id "MSTRG.22936.78"; exon_number "10";
chr10	StringTie	exon	69902748	69902855	1000	+	.	gene_id "MSTRG.22936"; transcript_id "MSTRG.22936.78"; exon_number "11";
chr10	StringTie	exon	69904933	69904959	1000	+	.	gene_id "MSTRG.22936"; transcript_id "MSTRG.22936.78"; exon_number "12";
chr10	StringTie	exon	69905787	69905822	1000	+	.	gene_id "MSTRG.22936"; transcript_id "MSTRG.22936.78"; exon_number "13";
chr10	StringTie	exon	69917289	69917333	1000	+	.	gene_id "MSTRG.22936"; transcript_id "MSTRG.22936.78"; exon_number "14";
chr10	StringTie	exon	69918285	69918317	1000	+	.	gene_id "MSTRG.22936"; transcript_id "MSTRG.22936.78"; exon_number "15";
chr10	StringTie	exon	69919062	69919088	1000	+	.	gene_id "MSTRG.22936"; transcript_id "MSTRG.22936.78"; exon_number "16";
chr10	StringTie	exon	69921882	69921935	1000	+	.	gene_id "MSTRG.22936"; transcript_id "MSTRG.22936.78"; exon_number "17";
chr10	StringTie	exon	69922708	69922794	1000	+	.	gene_id "MSTRG.22936"; transcript_id "MSTRG.22936.78"; exon_number "18";
chr10	StringTie	exon	69923802	69923855	1000	+	.	gene_id "MSTRG.22936"; transcript_id "MSTRG.22936.78"; exon_number "19";
chr10	StringTie	exon	69924963	69925007	1000	+	.	gene_id "MSTRG.22936"; transcript_id "MSTRG.22936.78"; exon_number "20";
chr10	StringTie	exon	69925804	69925872	1000	+	.	gene_id "MSTRG.22936"; transcript_id "MSTRG.22936.78"; exon_number "21";
chr10	StringTie	exon	69927087	69927110	1000	+	.	gene_id "MSTRG.22936"; transcript_id "MSTRG.22936.78"; exon_number "22";
chr10	StringTie	exon	69928937	69928999	1000	+	.	gene_id "MSTRG.22936"; transcript_id "MSTRG.22936.78"; exon_number "23";
chr10	StringTie	exon	69930043	69930087	1000	+	.	gene_id "MSTRG.22936"; transcript_id "MSTRG.22936.78"; exon_number "24";
chr10	StringTie	exon	69930400	69930552	1000	+	.	gene_id "MSTRG.22936"; transcript_id "MSTRG.22936.78"; exon_number "25";
chr10	StringTie	exon	69935350	69935391	1000	+	.	gene_id "MSTRG.22936"; transcript_id "MSTRG.22936.78"; exon_number "26";
chr10	StringTie	exon	69936756	69936782	1000	+	.	gene_id "MSTRG.22936"; transcript_id "MSTRG.22936.78"; exon_number "27";
chr10	StringTie	exon	69937635	69937715	1000	+	.	gene_id "MSTRG.22936"; transcript_id "MSTRG.22936.78"; exon_number "28";
chr10	StringTie	exon	69940988	69941023	1000	+	.	gene_id "MSTRG.22936"; transcript_id "MSTRG.22936.78"; exon_number "29";
chr10	StringTie	exon	69944125	69944178	1000	+	.	gene_id "MSTRG.22936"; transcript_id "MSTRG.22936.78"; exon_number "30";
chr10	StringTie	exon	69945671	69945724	1000	+	.	gene_id "MSTRG.22936"; transcript_id "MSTRG.22936.78"; exon_number "31";
chr10	StringTie	exon	69947307	69947342	1000	+	.	gene_id "MSTRG.22936"; transcript_id "MSTRG.22936.78"; exon_number "32";
chr10	StringTie	exon	69952882	69952968	1000	+	.	gene_id "MSTRG.22936"; transcript_id "MSTRG.22936.78"; exon_number "33";
chr10	StringTie	exon	69957004	69957042	1000	+	.	gene_id "MSTRG.22936"; transcript_id "MSTRG.22936.78"; exon_number "34";
chr10	StringTie	exon	69958699	69959154	1000	+	.	gene_id "MSTRG.22936"; transcript_id "MSTRG.22936.78"; exon_number "35";
chr10	StringTie	transcript	69867779	69959144	1000	+	.	gene_id "MSTRG.22936"; transcript_id "MSTRG.22936.79";
chr10	StringTie	exon	69867779	69867805	1000	+	.	gene_id "MSTRG.22936"; transcript_id "MSTRG.22936.79"; exon_number "1";
chr10	StringTie	exon	69872184	69872210	1000	+	.	gene_id "MSTRG.22936"; transcript_id "MSTRG.22936.79"; exon_number "2";
chr10	StringTie	exon	69880414	69880553	1000	+	.	gene_id "MSTRG.22936"; transcript_id "MSTRG.22936.79"; exon_number "3";
chr10	StringTie	exon	69887456	69887491	1000	+	.	gene_id "MSTRG.22936"; transcript_id "MSTRG.22936.79"; exon_number "4";
chr10	StringTie	exon	69888304	69888330	1000	+	.	gene_id "MSTRG.22936"; transcript_id "MSTRG.22936.79"; exon_number "5";
chr10	StringTie	exon	69889414	69889440	1000	+	.	gene_id "MSTRG.22936"; transcript_id "MSTRG.22936.79"; exon_number "6";
chr10	StringTie	exon	69894552	69894578	1000	+	.	gene_id "MSTRG.22936"; transcript_id "MSTRG.22936.79"; exon_number "7";
chr10	StringTie	exon	69894675	69894701	1000	+	.	gene_id "MSTRG.22936"; transcript_id "MSTRG.22936.79"; exon_number "8";
chr10	StringTie	exon	69895550	69895576	1000	+	.	gene_id "MSTRG.22936"; transcript_id "MSTRG.22936.79"; exon_number "9";
chr10	StringTie	exon	69902748	69902855	1000	+	.	gene_id "MSTRG.22936"; transcript_id "MSTRG.22936.79"; exon_number "10";
chr10	StringTie	exon	69904933	69904959	1000	+	.	gene_id "MSTRG.22936"; transcript_id "MSTRG.22936.79"; exon_number "11";
chr10	StringTie	exon	69905787	69905822	1000	+	.	gene_id "MSTRG.22936"; transcript_id "MSTRG.22936.79"; exon_number "12";
chr10	StringTie	exon	69917289	69917333	1000	+	.	gene_id "MSTRG.22936"; transcript_id "MSTRG.22936.79"; exon_number "13";
chr10	StringTie	exon	69918285	69918317	1000	+	.	gene_id "MSTRG.22936"; transcript_id "MSTRG.22936.79"; exon_number "14";
chr10	StringTie	exon	69919062	69919088	1000	+	.	gene_id "MSTRG.22936"; transcript_id "MSTRG.22936.79"; exon_number "15";
chr10	StringTie	exon	69921882	69921935	1000	+	.	gene_id "MSTRG.22936"; transcript_id "MSTRG.22936.79"; exon_number "16";
chr10	StringTie	exon	69922708	69922794	1000	+	.	gene_id "MSTRG.22936"; transcript_id "MSTRG.22936.79"; exon_number "17";
chr10	StringTie	exon	69923802	69923855	1000	+	.	gene_id "MSTRG.22936"; transcript_id "MSTRG.22936.79"; exon_number "18";
chr10	StringTie	exon	69924963	69925007	1000	+	.	gene_id "MSTRG.22936"; transcript_id "MSTRG.22936.79"; exon_number "19";
chr10	StringTie	exon	69925804	69925872	1000	+	.	gene_id "MSTRG.22936"; transcript_id "MSTRG.22936.79"; exon_number "20";
chr10	StringTie	exon	69927087	69927110	1000	+	.	gene_id "MSTRG.22936"; transcript_id "MSTRG.22936.79"; exon_number "21";
chr10	StringTie	exon	69928937	69928999	1000	+	.	gene_id "MSTRG.22936"; transcript_id "MSTRG.22936.79"; exon_number "22";
chr10	StringTie	exon	69930043	69930087	1000	+	.	gene_id "MSTRG.22936"; transcript_id "MSTRG.22936.79"; exon_number "23";
chr10	StringTie	exon	69930400	69930552	1000	+	.	gene_id "MSTRG.22936"; transcript_id "MSTRG.22936.79"; exon_number "24";
chr10	StringTie	exon	69935350	69935391	1000	+	.	gene_id "MSTRG.22936"; transcript_id "MSTRG.22936.79"; exon_number "25";
chr10	StringTie	exon	69936756	69936782	1000	+	.	gene_id "MSTRG.22936"; transcript_id "MSTRG.22936.79"; exon_number "26";
chr10	StringTie	exon	69937635	69937715	1000	+	.	gene_id "MSTRG.22936"; transcript_id "MSTRG.22936.79"; exon_number "27";
chr10	StringTie	exon	69940988	69941023	1000	+	.	gene_id "MSTRG.22936"; transcript_id "MSTRG.22936.79"; exon_number "28";
chr10	StringTie	exon	69944125	69944178	1000	+	.	gene_id "MSTRG.22936"; transcript_id "MSTRG.22936.79"; exon_number "29";
chr10	StringTie	exon	69945671	69945724	1000	+	.	gene_id "MSTRG.22936"; transcript_id "MSTRG.22936.79"; exon_number "30";
chr10	StringTie	exon	69947307	69947342	1000	+	.	gene_id "MSTRG.22936"; transcript_id "MSTRG.22936.79"; exon_number "31";
chr10	StringTie	exon	69952882	69952968	1000	+	.	gene_id "MSTRG.22936"; transcript_id "MSTRG.22936.79"; exon_number "32";
chr10	StringTie	exon	69957004	69957042	1000	+	.	gene_id "MSTRG.22936"; transcript_id "MSTRG.22936.79"; exon_number "33";
chr10	StringTie	exon	69958699	69959144	1000	+	.	gene_id "MSTRG.22936"; transcript_id "MSTRG.22936.79"; exon_number "34";
chr10	StringTie	transcript	69801055	69959144	1000	+	.	gene_id "MSTRG.22936"; transcript_id "MSTRG.22936.8";
chr10	StringTie	exon	69801055	69801344	1000	+	.	gene_id "MSTRG.22936"; transcript_id "MSTRG.22936.8"; exon_number "1";
chr10	StringTie	exon	69801927	69802147	1000	+	.	gene_id "MSTRG.22936"; transcript_id "MSTRG.22936.8"; exon_number "2";
chr10	StringTie	exon	69802414	69802717	1000	+	.	gene_id "MSTRG.22936"; transcript_id "MSTRG.22936.8"; exon_number "3";
chr10	StringTie	exon	69822369	69822438	1000	+	.	gene_id "MSTRG.22936"; transcript_id "MSTRG.22936.8"; exon_number "4";
chr10	StringTie	exon	69867798	69867805	1000	+	.	gene_id "MSTRG.22936"; transcript_id "MSTRG.22936.8"; exon_number "5";
chr10	StringTie	exon	69872184	69872210	1000	+	.	gene_id "MSTRG.22936"; transcript_id "MSTRG.22936.8"; exon_number "6";
chr10	StringTie	exon	69875128	69875163	1000	+	.	gene_id "MSTRG.22936"; transcript_id "MSTRG.22936.8"; exon_number "7";
chr10	StringTie	exon	69878039	69878065	1000	+	.	gene_id "MSTRG.22936"; transcript_id "MSTRG.22936.8"; exon_number "8";
chr10	StringTie	exon	69880503	69880553	1000	+	.	gene_id "MSTRG.22936"; transcript_id "MSTRG.22936.8"; exon_number "9";
chr10	StringTie	exon	69887456	69887491	1000	+	.	gene_id "MSTRG.22936"; transcript_id "MSTRG.22936.8"; exon_number "10";
chr10	StringTie	exon	69888304	69888330	1000	+	.	gene_id "MSTRG.22936"; transcript_id "MSTRG.22936.8"; exon_number "11";
chr10	StringTie	exon	69889414	69889440	1000	+	.	gene_id "MSTRG.22936"; transcript_id "MSTRG.22936.8"; exon_number "12";
chr10	StringTie	exon	69894552	69894578	1000	+	.	gene_id "MSTRG.22936"; transcript_id "MSTRG.22936.8"; exon_number "13";
chr10	StringTie	exon	69894675	69894701	1000	+	.	gene_id "MSTRG.22936"; transcript_id "MSTRG.22936.8"; exon_number "14";
chr10	StringTie	exon	69895550	69895576	1000	+	.	gene_id "MSTRG.22936"; transcript_id "MSTRG.22936.8"; exon_number "15";
chr10	StringTie	exon	69902748	69902855	1000	+	.	gene_id "MSTRG.22936"; transcript_id "MSTRG.22936.8"; exon_number "16";
chr10	StringTie	exon	69904933	69904959	1000	+	.	gene_id "MSTRG.22936"; transcript_id "MSTRG.22936.8"; exon_number "17";
chr10	StringTie	exon	69905787	69905822	1000	+	.	gene_id "MSTRG.22936"; transcript_id "MSTRG.22936.8"; exon_number "18";
chr10	StringTie	exon	69917289	69917333	1000	+	.	gene_id "MSTRG.22936"; transcript_id "MSTRG.22936.8"; exon_number "19";
chr10	StringTie	exon	69918285	69918317	1000	+	.	gene_id "MSTRG.22936"; transcript_id "MSTRG.22936.8"; exon_number "20";
chr10	StringTie	exon	69919062	69919088	1000	+	.	gene_id "MSTRG.22936"; transcript_id "MSTRG.22936.8"; exon_number "21";
chr10	StringTie	exon	69921882	69921935	1000	+	.	gene_id "MSTRG.22936"; transcript_id "MSTRG.22936.8"; exon_number "22";
chr10	StringTie	exon	69922708	69922794	1000	+	.	gene_id "MSTRG.22936"; transcript_id "MSTRG.22936.8"; exon_number "23";
chr10	StringTie	exon	69923802	69923855	1000	+	.	gene_id "MSTRG.22936"; transcript_id "MSTRG.22936.8"; exon_number "24";
chr10	StringTie	exon	69924963	69925007	1000	+	.	gene_id "MSTRG.22936"; transcript_id "MSTRG.22936.8"; exon_number "25";
chr10	StringTie	exon	69925804	69925872	1000	+	.	gene_id "MSTRG.22936"; transcript_id "MSTRG.22936.8"; exon_number "26";
chr10	StringTie	exon	69927087	69927110	1000	+	.	gene_id "MSTRG.22936"; transcript_id "MSTRG.22936.8"; exon_number "27";
chr10	StringTie	exon	69928937	69928999	1000	+	.	gene_id "MSTRG.22936"; transcript_id "MSTRG.22936.8"; exon_number "28";
chr10	StringTie	exon	69930043	69930087	1000	+	.	gene_id "MSTRG.22936"; transcript_id "MSTRG.22936.8"; exon_number "29";
chr10	StringTie	exon	69930400	69930552	1000	+	.	gene_id "MSTRG.22936"; transcript_id "MSTRG.22936.8"; exon_number "30";
chr10	StringTie	exon	69935350	69935391	1000	+	.	gene_id "MSTRG.22936"; transcript_id "MSTRG.22936.8"; exon_number "31";
chr10	StringTie	exon	69936756	69936782	1000	+	.	gene_id "MSTRG.22936"; transcript_id "MSTRG.22936.8"; exon_number "32";
chr10	StringTie	exon	69937635	69937715	1000	+	.	gene_id "MSTRG.22936"; transcript_id "MSTRG.22936.8"; exon_number "33";
chr10	StringTie	exon	69944125	69944178	1000	+	.	gene_id "MSTRG.22936"; transcript_id "MSTRG.22936.8"; exon_number "34";
chr10	StringTie	exon	69945671	69945724	1000	+	.	gene_id "MSTRG.22936"; transcript_id "MSTRG.22936.8"; exon_number "35";
chr10	StringTie	exon	69947307	69947342	1000	+	.	gene_id "MSTRG.22936"; transcript_id "MSTRG.22936.8"; exon_number "36";
chr10	StringTie	exon	69952882	69952968	1000	+	.	gene_id "MSTRG.22936"; transcript_id "MSTRG.22936.8"; exon_number "37";
chr10	StringTie	exon	69957004	69957042	1000	+	.	gene_id "MSTRG.22936"; transcript_id "MSTRG.22936.8"; exon_number "38";
chr10	StringTie	exon	69958699	69959144	1000	+	.	gene_id "MSTRG.22936"; transcript_id "MSTRG.22936.8"; exon_number "39";
chr10	StringTie	transcript	69867793	69959214	1000	+	.	gene_id "MSTRG.22936"; transcript_id "MSTRG.22936.80";
chr10	StringTie	exon	69867793	69867805	1000	+	.	gene_id "MSTRG.22936"; transcript_id "MSTRG.22936.80"; exon_number "1";
chr10	StringTie	exon	69872184	69872210	1000	+	.	gene_id "MSTRG.22936"; transcript_id "MSTRG.22936.80"; exon_number "2";
chr10	StringTie	exon	69875128	69875163	1000	+	.	gene_id "MSTRG.22936"; transcript_id "MSTRG.22936.80"; exon_number "3";
chr10	StringTie	exon	69878039	69878065	1000	+	.	gene_id "MSTRG.22936"; transcript_id "MSTRG.22936.80"; exon_number "4";
chr10	StringTie	exon	69880503	69880553	1000	+	.	gene_id "MSTRG.22936"; transcript_id "MSTRG.22936.80"; exon_number "5";
chr10	StringTie	exon	69887456	69887491	1000	+	.	gene_id "MSTRG.22936"; transcript_id "MSTRG.22936.80"; exon_number "6";
chr10	StringTie	exon	69888304	69888330	1000	+	.	gene_id "MSTRG.22936"; transcript_id "MSTRG.22936.80"; exon_number "7";
chr10	StringTie	exon	69889414	69889440	1000	+	.	gene_id "MSTRG.22936"; transcript_id "MSTRG.22936.80"; exon_number "8";
chr10	StringTie	exon	69894552	69894578	1000	+	.	gene_id "MSTRG.22936"; transcript_id "MSTRG.22936.80"; exon_number "9";
chr10	StringTie	exon	69894675	69894701	1000	+	.	gene_id "MSTRG.22936"; transcript_id "MSTRG.22936.80"; exon_number "10";
chr10	StringTie	exon	69895550	69895576	1000	+	.	gene_id "MSTRG.22936"; transcript_id "MSTRG.22936.80"; exon_number "11";
chr10	StringTie	exon	69902748	69902855	1000	+	.	gene_id "MSTRG.22936"; transcript_id "MSTRG.22936.80"; exon_number "12";
chr10	StringTie	exon	69904933	69904959	1000	+	.	gene_id "MSTRG.22936"; transcript_id "MSTRG.22936.80"; exon_number "13";
chr10	StringTie	exon	69905787	69905822	1000	+	.	gene_id "MSTRG.22936"; transcript_id "MSTRG.22936.80"; exon_number "14";
chr10	StringTie	exon	69917289	69917333	1000	+	.	gene_id "MSTRG.22936"; transcript_id "MSTRG.22936.80"; exon_number "15";
chr10	StringTie	exon	69918285	69918317	1000	+	.	gene_id "MSTRG.22936"; transcript_id "MSTRG.22936.80"; exon_number "16";
chr10	StringTie	exon	69919062	69919088	1000	+	.	gene_id "MSTRG.22936"; transcript_id "MSTRG.22936.80"; exon_number "17";
chr10	StringTie	exon	69919665	69919727	1000	+	.	gene_id "MSTRG.22936"; transcript_id "MSTRG.22936.80"; exon_number "18";
chr10	StringTie	exon	69921882	69921935	1000	+	.	gene_id "MSTRG.22936"; transcript_id "MSTRG.22936.80"; exon_number "19";
chr10	StringTie	exon	69922708	69922794	1000	+	.	gene_id "MSTRG.22936"; transcript_id "MSTRG.22936.80"; exon_number "20";
chr10	StringTie	exon	69923802	69923855	1000	+	.	gene_id "MSTRG.22936"; transcript_id "MSTRG.22936.80"; exon_number "21";
chr10	StringTie	exon	69924963	69925007	1000	+	.	gene_id "MSTRG.22936"; transcript_id "MSTRG.22936.80"; exon_number "22";
chr10	StringTie	exon	69925804	69925872	1000	+	.	gene_id "MSTRG.22936"; transcript_id "MSTRG.22936.80"; exon_number "23";
chr10	StringTie	exon	69927087	69927110	1000	+	.	gene_id "MSTRG.22936"; transcript_id "MSTRG.22936.80"; exon_number "24";
chr10	StringTie	exon	69928937	69928999	1000	+	.	gene_id "MSTRG.22936"; transcript_id "MSTRG.22936.80"; exon_number "25";
chr10	StringTie	exon	69930043	69930087	1000	+	.	gene_id "MSTRG.22936"; transcript_id "MSTRG.22936.80"; exon_number "26";
chr10	StringTie	exon	69930400	69930552	1000	+	.	gene_id "MSTRG.22936"; transcript_id "MSTRG.22936.80"; exon_number "27";
chr10	StringTie	exon	69935350	69935391	1000	+	.	gene_id "MSTRG.22936"; transcript_id "MSTRG.22936.80"; exon_number "28";
chr10	StringTie	exon	69936756	69936782	1000	+	.	gene_id "MSTRG.22936"; transcript_id "MSTRG.22936.80"; exon_number "29";
chr10	StringTie	exon	69937635	69937715	1000	+	.	gene_id "MSTRG.22936"; transcript_id "MSTRG.22936.80"; exon_number "30";
chr10	StringTie	exon	69940988	69941023	1000	+	.	gene_id "MSTRG.22936"; transcript_id "MSTRG.22936.80"; exon_number "31";
chr10	StringTie	exon	69944125	69944178	1000	+	.	gene_id "MSTRG.22936"; transcript_id "MSTRG.22936.80"; exon_number "32";
chr10	StringTie	exon	69945671	69945724	1000	+	.	gene_id "MSTRG.22936"; transcript_id "MSTRG.22936.80"; exon_number "33";
chr10	StringTie	exon	69947307	69947342	1000	+	.	gene_id "MSTRG.22936"; transcript_id "MSTRG.22936.80"; exon_number "34";
chr10	StringTie	exon	69952882	69952968	1000	+	.	gene_id "MSTRG.22936"; transcript_id "MSTRG.22936.80"; exon_number "35";
chr10	StringTie	exon	69957004	69957042	1000	+	.	gene_id "MSTRG.22936"; transcript_id "MSTRG.22936.80"; exon_number "36";
chr10	StringTie	exon	69958699	69959214	1000	+	.	gene_id "MSTRG.22936"; transcript_id "MSTRG.22936.80"; exon_number "37";
chr10	StringTie	transcript	69867793	69954043	1000	+	.	gene_id "MSTRG.22936"; transcript_id "MSTRG.22936.81";
chr10	StringTie	exon	69867793	69867805	1000	+	.	gene_id "MSTRG.22936"; transcript_id "MSTRG.22936.81"; exon_number "1";
chr10	StringTie	exon	69887456	69887491	1000	+	.	gene_id "MSTRG.22936"; transcript_id "MSTRG.22936.81"; exon_number "2";
chr10	StringTie	exon	69888304	69888330	1000	+	.	gene_id "MSTRG.22936"; transcript_id "MSTRG.22936.81"; exon_number "3";
chr10	StringTie	exon	69889414	69889440	1000	+	.	gene_id "MSTRG.22936"; transcript_id "MSTRG.22936.81"; exon_number "4";
chr10	StringTie	exon	69894552	69894578	1000	+	.	gene_id "MSTRG.22936"; transcript_id "MSTRG.22936.81"; exon_number "5";
chr10	StringTie	exon	69894675	69894701	1000	+	.	gene_id "MSTRG.22936"; transcript_id "MSTRG.22936.81"; exon_number "6";
chr10	StringTie	exon	69895550	69895576	1000	+	.	gene_id "MSTRG.22936"; transcript_id "MSTRG.22936.81"; exon_number "7";
chr10	StringTie	exon	69902748	69902855	1000	+	.	gene_id "MSTRG.22936"; transcript_id "MSTRG.22936.81"; exon_number "8";
chr10	StringTie	exon	69904933	69904959	1000	+	.	gene_id "MSTRG.22936"; transcript_id "MSTRG.22936.81"; exon_number "9";
chr10	StringTie	exon	69905787	69905822	1000	+	.	gene_id "MSTRG.22936"; transcript_id "MSTRG.22936.81"; exon_number "10";
chr10	StringTie	exon	69917289	69917333	1000	+	.	gene_id "MSTRG.22936"; transcript_id "MSTRG.22936.81"; exon_number "11";
chr10	StringTie	exon	69918285	69918317	1000	+	.	gene_id "MSTRG.22936"; transcript_id "MSTRG.22936.81"; exon_number "12";
chr10	StringTie	exon	69919062	69919088	1000	+	.	gene_id "MSTRG.22936"; transcript_id "MSTRG.22936.81"; exon_number "13";
chr10	StringTie	exon	69921882	69921935	1000	+	.	gene_id "MSTRG.22936"; transcript_id "MSTRG.22936.81"; exon_number "14";
chr10	StringTie	exon	69922708	69922794	1000	+	.	gene_id "MSTRG.22936"; transcript_id "MSTRG.22936.81"; exon_number "15";
chr10	StringTie	exon	69923802	69923855	1000	+	.	gene_id "MSTRG.22936"; transcript_id "MSTRG.22936.81"; exon_number "16";
chr10	StringTie	exon	69924963	69925007	1000	+	.	gene_id "MSTRG.22936"; transcript_id "MSTRG.22936.81"; exon_number "17";
chr10	StringTie	exon	69925804	69925872	1000	+	.	gene_id "MSTRG.22936"; transcript_id "MSTRG.22936.81"; exon_number "18";
chr10	StringTie	exon	69927087	69927110	1000	+	.	gene_id "MSTRG.22936"; transcript_id "MSTRG.22936.81"; exon_number "19";
chr10	StringTie	exon	69928937	69928999	1000	+	.	gene_id "MSTRG.22936"; transcript_id "MSTRG.22936.81"; exon_number "20";
chr10	StringTie	exon	69930043	69930087	1000	+	.	gene_id "MSTRG.22936"; transcript_id "MSTRG.22936.81"; exon_number "21";
chr10	StringTie	exon	69930400	69930552	1000	+	.	gene_id "MSTRG.22936"; transcript_id "MSTRG.22936.81"; exon_number "22";
chr10	StringTie	exon	69935350	69935391	1000	+	.	gene_id "MSTRG.22936"; transcript_id "MSTRG.22936.81"; exon_number "23";
chr10	StringTie	exon	69936756	69936782	1000	+	.	gene_id "MSTRG.22936"; transcript_id "MSTRG.22936.81"; exon_number "24";
chr10	StringTie	exon	69937635	69937715	1000	+	.	gene_id "MSTRG.22936"; transcript_id "MSTRG.22936.81"; exon_number "25";
chr10	StringTie	exon	69940988	69941023	1000	+	.	gene_id "MSTRG.22936"; transcript_id "MSTRG.22936.81"; exon_number "26";
chr10	StringTie	exon	69944125	69944178	1000	+	.	gene_id "MSTRG.22936"; transcript_id "MSTRG.22936.81"; exon_number "27";
chr10	StringTie	exon	69945671	69945724	1000	+	.	gene_id "MSTRG.22936"; transcript_id "MSTRG.22936.81"; exon_number "28";
chr10	StringTie	exon	69947307	69947342	1000	+	.	gene_id "MSTRG.22936"; transcript_id "MSTRG.22936.81"; exon_number "29";
chr10	StringTie	exon	69953948	69954043	1000	+	.	gene_id "MSTRG.22936"; transcript_id "MSTRG.22936.81"; exon_number "30";
chr10	StringTie	transcript	69867794	69959144	1000	+	.	gene_id "MSTRG.22936"; transcript_id "MSTRG.22936.82";
chr10	StringTie	exon	69867794	69867805	1000	+	.	gene_id "MSTRG.22936"; transcript_id "MSTRG.22936.82"; exon_number "1";
chr10	StringTie	exon	69872184	69872210	1000	+	.	gene_id "MSTRG.22936"; transcript_id "MSTRG.22936.82"; exon_number "2";
chr10	StringTie	exon	69875128	69875163	1000	+	.	gene_id "MSTRG.22936"; transcript_id "MSTRG.22936.82"; exon_number "3";
chr10	StringTie	exon	69878039	69878065	1000	+	.	gene_id "MSTRG.22936"; transcript_id "MSTRG.22936.82"; exon_number "4";
chr10	StringTie	exon	69880414	69880553	1000	+	.	gene_id "MSTRG.22936"; transcript_id "MSTRG.22936.82"; exon_number "5";
chr10	StringTie	exon	69887456	69887491	1000	+	.	gene_id "MSTRG.22936"; transcript_id "MSTRG.22936.82"; exon_number "6";
chr10	StringTie	exon	69888304	69888330	1000	+	.	gene_id "MSTRG.22936"; transcript_id "MSTRG.22936.82"; exon_number "7";
chr10	StringTie	exon	69889414	69889440	1000	+	.	gene_id "MSTRG.22936"; transcript_id "MSTRG.22936.82"; exon_number "8";
chr10	StringTie	exon	69894552	69894578	1000	+	.	gene_id "MSTRG.22936"; transcript_id "MSTRG.22936.82"; exon_number "9";
chr10	StringTie	exon	69894675	69894701	1000	+	.	gene_id "MSTRG.22936"; transcript_id "MSTRG.22936.82"; exon_number "10";
chr10	StringTie	exon	69895550	69895576	1000	+	.	gene_id "MSTRG.22936"; transcript_id "MSTRG.22936.82"; exon_number "11";
chr10	StringTie	exon	69897475	69897531	1000	+	.	gene_id "MSTRG.22936"; transcript_id "MSTRG.22936.82"; exon_number "12";
chr10	StringTie	exon	69902748	69902855	1000	+	.	gene_id "MSTRG.22936"; transcript_id "MSTRG.22936.82"; exon_number "13";
chr10	StringTie	exon	69904933	69904959	1000	+	.	gene_id "MSTRG.22936"; transcript_id "MSTRG.22936.82"; exon_number "14";
chr10	StringTie	exon	69905787	69905822	1000	+	.	gene_id "MSTRG.22936"; transcript_id "MSTRG.22936.82"; exon_number "15";
chr10	StringTie	exon	69917289	69917333	1000	+	.	gene_id "MSTRG.22936"; transcript_id "MSTRG.22936.82"; exon_number "16";
chr10	StringTie	exon	69918285	69918317	1000	+	.	gene_id "MSTRG.22936"; transcript_id "MSTRG.22936.82"; exon_number "17";
chr10	StringTie	exon	69919062	69919088	1000	+	.	gene_id "MSTRG.22936"; transcript_id "MSTRG.22936.82"; exon_number "18";
chr10	StringTie	exon	69921882	69921935	1000	+	.	gene_id "MSTRG.22936"; transcript_id "MSTRG.22936.82"; exon_number "19";
chr10	StringTie	exon	69922708	69922794	1000	+	.	gene_id "MSTRG.22936"; transcript_id "MSTRG.22936.82"; exon_number "20";
chr10	StringTie	exon	69923802	69923855	1000	+	.	gene_id "MSTRG.22936"; transcript_id "MSTRG.22936.82"; exon_number "21";
chr10	StringTie	exon	69924963	69925007	1000	+	.	gene_id "MSTRG.22936"; transcript_id "MSTRG.22936.82"; exon_number "22";
chr10	StringTie	exon	69925804	69925872	1000	+	.	gene_id "MSTRG.22936"; transcript_id "MSTRG.22936.82"; exon_number "23";
chr10	StringTie	exon	69927087	69927110	1000	+	.	gene_id "MSTRG.22936"; transcript_id "MSTRG.22936.82"; exon_number "24";
chr10	StringTie	exon	69928937	69928999	1000	+	.	gene_id "MSTRG.22936"; transcript_id "MSTRG.22936.82"; exon_number "25";
chr10	StringTie	exon	69930043	69930087	1000	+	.	gene_id "MSTRG.22936"; transcript_id "MSTRG.22936.82"; exon_number "26";
chr10	StringTie	exon	69930400	69930552	1000	+	.	gene_id "MSTRG.22936"; transcript_id "MSTRG.22936.82"; exon_number "27";
chr10	StringTie	exon	69935350	69935391	1000	+	.	gene_id "MSTRG.22936"; transcript_id "MSTRG.22936.82"; exon_number "28";
chr10	StringTie	exon	69936756	69936782	1000	+	.	gene_id "MSTRG.22936"; transcript_id "MSTRG.22936.82"; exon_number "29";
chr10	StringTie	exon	69937635	69937715	1000	+	.	gene_id "MSTRG.22936"; transcript_id "MSTRG.22936.82"; exon_number "30";
chr10	StringTie	exon	69940988	69941023	1000	+	.	gene_id "MSTRG.22936"; transcript_id "MSTRG.22936.82"; exon_number "31";
chr10	StringTie	exon	69944125	69944178	1000	+	.	gene_id "MSTRG.22936"; transcript_id "MSTRG.22936.82"; exon_number "32";
chr10	StringTie	exon	69945671	69945724	1000	+	.	gene_id "MSTRG.22936"; transcript_id "MSTRG.22936.82"; exon_number "33";
chr10	StringTie	exon	69947307	69947342	1000	+	.	gene_id "MSTRG.22936"; transcript_id "MSTRG.22936.82"; exon_number "34";
chr10	StringTie	exon	69952882	69952968	1000	+	.	gene_id "MSTRG.22936"; transcript_id "MSTRG.22936.82"; exon_number "35";
chr10	StringTie	exon	69957004	69957042	1000	+	.	gene_id "MSTRG.22936"; transcript_id "MSTRG.22936.82"; exon_number "36";
chr10	StringTie	exon	69958699	69959144	1000	+	.	gene_id "MSTRG.22936"; transcript_id "MSTRG.22936.82"; exon_number "37";
chr10	StringTie	transcript	69867795	69959214	1000	+	.	gene_id "MSTRG.22936"; transcript_id "MSTRG.22936.83";
chr10	StringTie	exon	69867795	69867805	1000	+	.	gene_id "MSTRG.22936"; transcript_id "MSTRG.22936.83"; exon_number "1";
chr10	StringTie	exon	69872184	69872210	1000	+	.	gene_id "MSTRG.22936"; transcript_id "MSTRG.22936.83"; exon_number "2";
chr10	StringTie	exon	69875128	69875163	1000	+	.	gene_id "MSTRG.22936"; transcript_id "MSTRG.22936.83"; exon_number "3";
chr10	StringTie	exon	69878039	69878065	1000	+	.	gene_id "MSTRG.22936"; transcript_id "MSTRG.22936.83"; exon_number "4";
chr10	StringTie	exon	69880503	69880553	1000	+	.	gene_id "MSTRG.22936"; transcript_id "MSTRG.22936.83"; exon_number "5";
chr10	StringTie	exon	69887456	69887491	1000	+	.	gene_id "MSTRG.22936"; transcript_id "MSTRG.22936.83"; exon_number "6";
chr10	StringTie	exon	69888304	69888330	1000	+	.	gene_id "MSTRG.22936"; transcript_id "MSTRG.22936.83"; exon_number "7";
chr10	StringTie	exon	69889414	69889440	1000	+	.	gene_id "MSTRG.22936"; transcript_id "MSTRG.22936.83"; exon_number "8";
chr10	StringTie	exon	69894552	69894578	1000	+	.	gene_id "MSTRG.22936"; transcript_id "MSTRG.22936.83"; exon_number "9";
chr10	StringTie	exon	69894675	69894701	1000	+	.	gene_id "MSTRG.22936"; transcript_id "MSTRG.22936.83"; exon_number "10";
chr10	StringTie	exon	69895550	69895576	1000	+	.	gene_id "MSTRG.22936"; transcript_id "MSTRG.22936.83"; exon_number "11";
chr10	StringTie	exon	69902748	69902855	1000	+	.	gene_id "MSTRG.22936"; transcript_id "MSTRG.22936.83"; exon_number "12";
chr10	StringTie	exon	69904933	69904959	1000	+	.	gene_id "MSTRG.22936"; transcript_id "MSTRG.22936.83"; exon_number "13";
chr10	StringTie	exon	69905787	69905822	1000	+	.	gene_id "MSTRG.22936"; transcript_id "MSTRG.22936.83"; exon_number "14";
chr10	StringTie	exon	69917289	69917333	1000	+	.	gene_id "MSTRG.22936"; transcript_id "MSTRG.22936.83"; exon_number "15";
chr10	StringTie	exon	69918285	69918317	1000	+	.	gene_id "MSTRG.22936"; transcript_id "MSTRG.22936.83"; exon_number "16";
chr10	StringTie	exon	69919062	69919088	1000	+	.	gene_id "MSTRG.22936"; transcript_id "MSTRG.22936.83"; exon_number "17";
chr10	StringTie	exon	69921882	69921935	1000	+	.	gene_id "MSTRG.22936"; transcript_id "MSTRG.22936.83"; exon_number "18";
chr10	StringTie	exon	69922708	69922794	1000	+	.	gene_id "MSTRG.22936"; transcript_id "MSTRG.22936.83"; exon_number "19";
chr10	StringTie	exon	69923802	69923855	1000	+	.	gene_id "MSTRG.22936"; transcript_id "MSTRG.22936.83"; exon_number "20";
chr10	StringTie	exon	69924963	69925007	1000	+	.	gene_id "MSTRG.22936"; transcript_id "MSTRG.22936.83"; exon_number "21";
chr10	StringTie	exon	69925804	69925872	1000	+	.	gene_id "MSTRG.22936"; transcript_id "MSTRG.22936.83"; exon_number "22";
chr10	StringTie	exon	69927087	69927110	1000	+	.	gene_id "MSTRG.22936"; transcript_id "MSTRG.22936.83"; exon_number "23";
chr10	StringTie	exon	69928937	69928999	1000	+	.	gene_id "MSTRG.22936"; transcript_id "MSTRG.22936.83"; exon_number "24";
chr10	StringTie	exon	69930043	69930087	1000	+	.	gene_id "MSTRG.22936"; transcript_id "MSTRG.22936.83"; exon_number "25";
chr10	StringTie	exon	69930400	69930552	1000	+	.	gene_id "MSTRG.22936"; transcript_id "MSTRG.22936.83"; exon_number "26";
chr10	StringTie	exon	69932560	69932604	1000	+	.	gene_id "MSTRG.22936"; transcript_id "MSTRG.22936.83"; exon_number "27";
chr10	StringTie	exon	69935350	69935391	1000	+	.	gene_id "MSTRG.22936"; transcript_id "MSTRG.22936.83"; exon_number "28";
chr10	StringTie	exon	69936756	69936782	1000	+	.	gene_id "MSTRG.22936"; transcript_id "MSTRG.22936.83"; exon_number "29";
chr10	StringTie	exon	69937635	69937715	1000	+	.	gene_id "MSTRG.22936"; transcript_id "MSTRG.22936.83"; exon_number "30";
chr10	StringTie	exon	69940988	69941023	1000	+	.	gene_id "MSTRG.22936"; transcript_id "MSTRG.22936.83"; exon_number "31";
chr10	StringTie	exon	69944125	69944178	1000	+	.	gene_id "MSTRG.22936"; transcript_id "MSTRG.22936.83"; exon_number "32";
chr10	StringTie	exon	69945671	69945724	1000	+	.	gene_id "MSTRG.22936"; transcript_id "MSTRG.22936.83"; exon_number "33";
chr10	StringTie	exon	69947307	69947342	1000	+	.	gene_id "MSTRG.22936"; transcript_id "MSTRG.22936.83"; exon_number "34";
chr10	StringTie	exon	69952882	69952968	1000	+	.	gene_id "MSTRG.22936"; transcript_id "MSTRG.22936.83"; exon_number "35";
chr10	StringTie	exon	69957004	69957042	1000	+	.	gene_id "MSTRG.22936"; transcript_id "MSTRG.22936.83"; exon_number "36";
chr10	StringTie	exon	69958699	69959214	1000	+	.	gene_id "MSTRG.22936"; transcript_id "MSTRG.22936.83"; exon_number "37";
chr10	StringTie	transcript	69867795	69959214	1000	+	.	gene_id "MSTRG.22936"; transcript_id "MSTRG.22936.84";
chr10	StringTie	exon	69867795	69867805	1000	+	.	gene_id "MSTRG.22936"; transcript_id "MSTRG.22936.84"; exon_number "1";
chr10	StringTie	exon	69872184	69872210	1000	+	.	gene_id "MSTRG.22936"; transcript_id "MSTRG.22936.84"; exon_number "2";
chr10	StringTie	exon	69880503	69880553	1000	+	.	gene_id "MSTRG.22936"; transcript_id "MSTRG.22936.84"; exon_number "3";
chr10	StringTie	exon	69887456	69887491	1000	+	.	gene_id "MSTRG.22936"; transcript_id "MSTRG.22936.84"; exon_number "4";
chr10	StringTie	exon	69888304	69888330	1000	+	.	gene_id "MSTRG.22936"; transcript_id "MSTRG.22936.84"; exon_number "5";
chr10	StringTie	exon	69889414	69889440	1000	+	.	gene_id "MSTRG.22936"; transcript_id "MSTRG.22936.84"; exon_number "6";
chr10	StringTie	exon	69894552	69894578	1000	+	.	gene_id "MSTRG.22936"; transcript_id "MSTRG.22936.84"; exon_number "7";
chr10	StringTie	exon	69894675	69894701	1000	+	.	gene_id "MSTRG.22936"; transcript_id "MSTRG.22936.84"; exon_number "8";
chr10	StringTie	exon	69895550	69895576	1000	+	.	gene_id "MSTRG.22936"; transcript_id "MSTRG.22936.84"; exon_number "9";
chr10	StringTie	exon	69897475	69897531	1000	+	.	gene_id "MSTRG.22936"; transcript_id "MSTRG.22936.84"; exon_number "10";
chr10	StringTie	exon	69902748	69902855	1000	+	.	gene_id "MSTRG.22936"; transcript_id "MSTRG.22936.84"; exon_number "11";
chr10	StringTie	exon	69904933	69904959	1000	+	.	gene_id "MSTRG.22936"; transcript_id "MSTRG.22936.84"; exon_number "12";
chr10	StringTie	exon	69905787	69905822	1000	+	.	gene_id "MSTRG.22936"; transcript_id "MSTRG.22936.84"; exon_number "13";
chr10	StringTie	exon	69917289	69917333	1000	+	.	gene_id "MSTRG.22936"; transcript_id "MSTRG.22936.84"; exon_number "14";
chr10	StringTie	exon	69918285	69918317	1000	+	.	gene_id "MSTRG.22936"; transcript_id "MSTRG.22936.84"; exon_number "15";
chr10	StringTie	exon	69919062	69919088	1000	+	.	gene_id "MSTRG.22936"; transcript_id "MSTRG.22936.84"; exon_number "16";
chr10	StringTie	exon	69921882	69921935	1000	+	.	gene_id "MSTRG.22936"; transcript_id "MSTRG.22936.84"; exon_number "17";
chr10	StringTie	exon	69922708	69922794	1000	+	.	gene_id "MSTRG.22936"; transcript_id "MSTRG.22936.84"; exon_number "18";
chr10	StringTie	exon	69923802	69923855	1000	+	.	gene_id "MSTRG.22936"; transcript_id "MSTRG.22936.84"; exon_number "19";
chr10	StringTie	exon	69924963	69925007	1000	+	.	gene_id "MSTRG.22936"; transcript_id "MSTRG.22936.84"; exon_number "20";
chr10	StringTie	exon	69925804	69925872	1000	+	.	gene_id "MSTRG.22936"; transcript_id "MSTRG.22936.84"; exon_number "21";
chr10	StringTie	exon	69927087	69927110	1000	+	.	gene_id "MSTRG.22936"; transcript_id "MSTRG.22936.84"; exon_number "22";
chr10	StringTie	exon	69928937	69928999	1000	+	.	gene_id "MSTRG.22936"; transcript_id "MSTRG.22936.84"; exon_number "23";
chr10	StringTie	exon	69930043	69930087	1000	+	.	gene_id "MSTRG.22936"; transcript_id "MSTRG.22936.84"; exon_number "24";
chr10	StringTie	exon	69930400	69930552	1000	+	.	gene_id "MSTRG.22936"; transcript_id "MSTRG.22936.84"; exon_number "25";
chr10	StringTie	exon	69935350	69935391	1000	+	.	gene_id "MSTRG.22936"; transcript_id "MSTRG.22936.84"; exon_number "26";
chr10	StringTie	exon	69936756	69936782	1000	+	.	gene_id "MSTRG.22936"; transcript_id "MSTRG.22936.84"; exon_number "27";
chr10	StringTie	exon	69937635	69937715	1000	+	.	gene_id "MSTRG.22936"; transcript_id "MSTRG.22936.84"; exon_number "28";
chr10	StringTie	exon	69940988	69941023	1000	+	.	gene_id "MSTRG.22936"; transcript_id "MSTRG.22936.84"; exon_number "29";
chr10	StringTie	exon	69944125	69944178	1000	+	.	gene_id "MSTRG.22936"; transcript_id "MSTRG.22936.84"; exon_number "30";
chr10	StringTie	exon	69945671	69945724	1000	+	.	gene_id "MSTRG.22936"; transcript_id "MSTRG.22936.84"; exon_number "31";
chr10	StringTie	exon	69947307	69947342	1000	+	.	gene_id "MSTRG.22936"; transcript_id "MSTRG.22936.84"; exon_number "32";
chr10	StringTie	exon	69952882	69952968	1000	+	.	gene_id "MSTRG.22936"; transcript_id "MSTRG.22936.84"; exon_number "33";
chr10	StringTie	exon	69957004	69957042	1000	+	.	gene_id "MSTRG.22936"; transcript_id "MSTRG.22936.84"; exon_number "34";
chr10	StringTie	exon	69958699	69959214	1000	+	.	gene_id "MSTRG.22936"; transcript_id "MSTRG.22936.84"; exon_number "35";
chr10	StringTie	transcript	69867795	69959180	1000	+	.	gene_id "MSTRG.22936"; transcript_id "MSTRG.22936.85";
chr10	StringTie	exon	69867795	69867805	1000	+	.	gene_id "MSTRG.22936"; transcript_id "MSTRG.22936.85"; exon_number "1";
chr10	StringTie	exon	69872184	69872210	1000	+	.	gene_id "MSTRG.22936"; transcript_id "MSTRG.22936.85"; exon_number "2";
chr10	StringTie	exon	69875128	69875163	1000	+	.	gene_id "MSTRG.22936"; transcript_id "MSTRG.22936.85"; exon_number "3";
chr10	StringTie	exon	69877351	69877603	1000	+	.	gene_id "MSTRG.22936"; transcript_id "MSTRG.22936.85"; exon_number "4";
chr10	StringTie	exon	69878039	69878065	1000	+	.	gene_id "MSTRG.22936"; transcript_id "MSTRG.22936.85"; exon_number "5";
chr10	StringTie	exon	69880503	69880553	1000	+	.	gene_id "MSTRG.22936"; transcript_id "MSTRG.22936.85"; exon_number "6";
chr10	StringTie	exon	69887456	69887491	1000	+	.	gene_id "MSTRG.22936"; transcript_id "MSTRG.22936.85"; exon_number "7";
chr10	StringTie	exon	69888304	69888330	1000	+	.	gene_id "MSTRG.22936"; transcript_id "MSTRG.22936.85"; exon_number "8";
chr10	StringTie	exon	69889414	69889440	1000	+	.	gene_id "MSTRG.22936"; transcript_id "MSTRG.22936.85"; exon_number "9";
chr10	StringTie	exon	69894552	69894578	1000	+	.	gene_id "MSTRG.22936"; transcript_id "MSTRG.22936.85"; exon_number "10";
chr10	StringTie	exon	69894675	69894701	1000	+	.	gene_id "MSTRG.22936"; transcript_id "MSTRG.22936.85"; exon_number "11";
chr10	StringTie	exon	69895550	69895576	1000	+	.	gene_id "MSTRG.22936"; transcript_id "MSTRG.22936.85"; exon_number "12";
chr10	StringTie	exon	69897475	69897531	1000	+	.	gene_id "MSTRG.22936"; transcript_id "MSTRG.22936.85"; exon_number "13";
chr10	StringTie	exon	69902748	69902855	1000	+	.	gene_id "MSTRG.22936"; transcript_id "MSTRG.22936.85"; exon_number "14";
chr10	StringTie	exon	69904933	69904959	1000	+	.	gene_id "MSTRG.22936"; transcript_id "MSTRG.22936.85"; exon_number "15";
chr10	StringTie	exon	69905787	69905822	1000	+	.	gene_id "MSTRG.22936"; transcript_id "MSTRG.22936.85"; exon_number "16";
chr10	StringTie	exon	69917289	69917333	1000	+	.	gene_id "MSTRG.22936"; transcript_id "MSTRG.22936.85"; exon_number "17";
chr10	StringTie	exon	69918285	69918317	1000	+	.	gene_id "MSTRG.22936"; transcript_id "MSTRG.22936.85"; exon_number "18";
chr10	StringTie	exon	69919062	69919088	1000	+	.	gene_id "MSTRG.22936"; transcript_id "MSTRG.22936.85"; exon_number "19";
chr10	StringTie	exon	69921882	69921935	1000	+	.	gene_id "MSTRG.22936"; transcript_id "MSTRG.22936.85"; exon_number "20";
chr10	StringTie	exon	69922708	69922794	1000	+	.	gene_id "MSTRG.22936"; transcript_id "MSTRG.22936.85"; exon_number "21";
chr10	StringTie	exon	69923802	69923855	1000	+	.	gene_id "MSTRG.22936"; transcript_id "MSTRG.22936.85"; exon_number "22";
chr10	StringTie	exon	69924963	69925007	1000	+	.	gene_id "MSTRG.22936"; transcript_id "MSTRG.22936.85"; exon_number "23";
chr10	StringTie	exon	69925804	69925872	1000	+	.	gene_id "MSTRG.22936"; transcript_id "MSTRG.22936.85"; exon_number "24";
chr10	StringTie	exon	69927087	69927110	1000	+	.	gene_id "MSTRG.22936"; transcript_id "MSTRG.22936.85"; exon_number "25";
chr10	StringTie	exon	69928937	69928999	1000	+	.	gene_id "MSTRG.22936"; transcript_id "MSTRG.22936.85"; exon_number "26";
chr10	StringTie	exon	69930043	69930087	1000	+	.	gene_id "MSTRG.22936"; transcript_id "MSTRG.22936.85"; exon_number "27";
chr10	StringTie	exon	69930400	69930552	1000	+	.	gene_id "MSTRG.22936"; transcript_id "MSTRG.22936.85"; exon_number "28";
chr10	StringTie	exon	69935350	69935391	1000	+	.	gene_id "MSTRG.22936"; transcript_id "MSTRG.22936.85"; exon_number "29";
chr10	StringTie	exon	69936756	69936782	1000	+	.	gene_id "MSTRG.22936"; transcript_id "MSTRG.22936.85"; exon_number "30";
chr10	StringTie	exon	69937635	69937715	1000	+	.	gene_id "MSTRG.22936"; transcript_id "MSTRG.22936.85"; exon_number "31";
chr10	StringTie	exon	69944125	69944178	1000	+	.	gene_id "MSTRG.22936"; transcript_id "MSTRG.22936.85"; exon_number "32";
chr10	StringTie	exon	69945671	69945724	1000	+	.	gene_id "MSTRG.22936"; transcript_id "MSTRG.22936.85"; exon_number "33";
chr10	StringTie	exon	69947307	69947342	1000	+	.	gene_id "MSTRG.22936"; transcript_id "MSTRG.22936.85"; exon_number "34";
chr10	StringTie	exon	69952882	69952968	1000	+	.	gene_id "MSTRG.22936"; transcript_id "MSTRG.22936.85"; exon_number "35";
chr10	StringTie	exon	69957004	69957042	1000	+	.	gene_id "MSTRG.22936"; transcript_id "MSTRG.22936.85"; exon_number "36";
chr10	StringTie	exon	69958699	69959180	1000	+	.	gene_id "MSTRG.22936"; transcript_id "MSTRG.22936.85"; exon_number "37";
chr10	StringTie	transcript	69867795	69959214	1000	+	.	gene_id "MSTRG.22936"; transcript_id "MSTRG.22936.86";
chr10	StringTie	exon	69867795	69867805	1000	+	.	gene_id "MSTRG.22936"; transcript_id "MSTRG.22936.86"; exon_number "1";
chr10	StringTie	exon	69872184	69872210	1000	+	.	gene_id "MSTRG.22936"; transcript_id "MSTRG.22936.86"; exon_number "2";
chr10	StringTie	exon	69875128	69875163	1000	+	.	gene_id "MSTRG.22936"; transcript_id "MSTRG.22936.86"; exon_number "3";
chr10	StringTie	exon	69878039	69878065	1000	+	.	gene_id "MSTRG.22936"; transcript_id "MSTRG.22936.86"; exon_number "4";
chr10	StringTie	exon	69880503	69880553	1000	+	.	gene_id "MSTRG.22936"; transcript_id "MSTRG.22936.86"; exon_number "5";
chr10	StringTie	exon	69887456	69887491	1000	+	.	gene_id "MSTRG.22936"; transcript_id "MSTRG.22936.86"; exon_number "6";
chr10	StringTie	exon	69888304	69888330	1000	+	.	gene_id "MSTRG.22936"; transcript_id "MSTRG.22936.86"; exon_number "7";
chr10	StringTie	exon	69889414	69889440	1000	+	.	gene_id "MSTRG.22936"; transcript_id "MSTRG.22936.86"; exon_number "8";
chr10	StringTie	exon	69894552	69894578	1000	+	.	gene_id "MSTRG.22936"; transcript_id "MSTRG.22936.86"; exon_number "9";
chr10	StringTie	exon	69894675	69894701	1000	+	.	gene_id "MSTRG.22936"; transcript_id "MSTRG.22936.86"; exon_number "10";
chr10	StringTie	exon	69895550	69895576	1000	+	.	gene_id "MSTRG.22936"; transcript_id "MSTRG.22936.86"; exon_number "11";
chr10	StringTie	exon	69902748	69902855	1000	+	.	gene_id "MSTRG.22936"; transcript_id "MSTRG.22936.86"; exon_number "12";
chr10	StringTie	exon	69904933	69904959	1000	+	.	gene_id "MSTRG.22936"; transcript_id "MSTRG.22936.86"; exon_number "13";
chr10	StringTie	exon	69905787	69905822	1000	+	.	gene_id "MSTRG.22936"; transcript_id "MSTRG.22936.86"; exon_number "14";
chr10	StringTie	exon	69917289	69917333	1000	+	.	gene_id "MSTRG.22936"; transcript_id "MSTRG.22936.86"; exon_number "15";
chr10	StringTie	exon	69918285	69918317	1000	+	.	gene_id "MSTRG.22936"; transcript_id "MSTRG.22936.86"; exon_number "16";
chr10	StringTie	exon	69919062	69919088	1000	+	.	gene_id "MSTRG.22936"; transcript_id "MSTRG.22936.86"; exon_number "17";
chr10	StringTie	exon	69921882	69921935	1000	+	.	gene_id "MSTRG.22936"; transcript_id "MSTRG.22936.86"; exon_number "18";
chr10	StringTie	exon	69922708	69922794	1000	+	.	gene_id "MSTRG.22936"; transcript_id "MSTRG.22936.86"; exon_number "19";
chr10	StringTie	exon	69923802	69923855	1000	+	.	gene_id "MSTRG.22936"; transcript_id "MSTRG.22936.86"; exon_number "20";
chr10	StringTie	exon	69924963	69925007	1000	+	.	gene_id "MSTRG.22936"; transcript_id "MSTRG.22936.86"; exon_number "21";
chr10	StringTie	exon	69925804	69925872	1000	+	.	gene_id "MSTRG.22936"; transcript_id "MSTRG.22936.86"; exon_number "22";
chr10	StringTie	exon	69927087	69927110	1000	+	.	gene_id "MSTRG.22936"; transcript_id "MSTRG.22936.86"; exon_number "23";
chr10	StringTie	exon	69928937	69928999	1000	+	.	gene_id "MSTRG.22936"; transcript_id "MSTRG.22936.86"; exon_number "24";
chr10	StringTie	exon	69930043	69930087	1000	+	.	gene_id "MSTRG.22936"; transcript_id "MSTRG.22936.86"; exon_number "25";
chr10	StringTie	exon	69930400	69930552	1000	+	.	gene_id "MSTRG.22936"; transcript_id "MSTRG.22936.86"; exon_number "26";
chr10	StringTie	exon	69936756	69936782	1000	+	.	gene_id "MSTRG.22936"; transcript_id "MSTRG.22936.86"; exon_number "27";
chr10	StringTie	exon	69937635	69937715	1000	+	.	gene_id "MSTRG.22936"; transcript_id "MSTRG.22936.86"; exon_number "28";
chr10	StringTie	exon	69944125	69944178	1000	+	.	gene_id "MSTRG.22936"; transcript_id "MSTRG.22936.86"; exon_number "29";
chr10	StringTie	exon	69945671	69945724	1000	+	.	gene_id "MSTRG.22936"; transcript_id "MSTRG.22936.86"; exon_number "30";
chr10	StringTie	exon	69947307	69947342	1000	+	.	gene_id "MSTRG.22936"; transcript_id "MSTRG.22936.86"; exon_number "31";
chr10	StringTie	exon	69952882	69952968	1000	+	.	gene_id "MSTRG.22936"; transcript_id "MSTRG.22936.86"; exon_number "32";
chr10	StringTie	exon	69957004	69957042	1000	+	.	gene_id "MSTRG.22936"; transcript_id "MSTRG.22936.86"; exon_number "33";
chr10	StringTie	exon	69958699	69959214	1000	+	.	gene_id "MSTRG.22936"; transcript_id "MSTRG.22936.86"; exon_number "34";
chr10	StringTie	transcript	69867795	69959148	1000	+	.	gene_id "MSTRG.22936"; transcript_id "MSTRG.22936.87";
chr10	StringTie	exon	69867795	69867805	1000	+	.	gene_id "MSTRG.22936"; transcript_id "MSTRG.22936.87"; exon_number "1";
chr10	StringTie	exon	69887456	69887491	1000	+	.	gene_id "MSTRG.22936"; transcript_id "MSTRG.22936.87"; exon_number "2";
chr10	StringTie	exon	69888304	69888330	1000	+	.	gene_id "MSTRG.22936"; transcript_id "MSTRG.22936.87"; exon_number "3";
chr10	StringTie	exon	69889414	69889440	1000	+	.	gene_id "MSTRG.22936"; transcript_id "MSTRG.22936.87"; exon_number "4";
chr10	StringTie	exon	69894552	69894578	1000	+	.	gene_id "MSTRG.22936"; transcript_id "MSTRG.22936.87"; exon_number "5";
chr10	StringTie	exon	69894675	69894701	1000	+	.	gene_id "MSTRG.22936"; transcript_id "MSTRG.22936.87"; exon_number "6";
chr10	StringTie	exon	69895550	69895576	1000	+	.	gene_id "MSTRG.22936"; transcript_id "MSTRG.22936.87"; exon_number "7";
chr10	StringTie	exon	69902748	69902855	1000	+	.	gene_id "MSTRG.22936"; transcript_id "MSTRG.22936.87"; exon_number "8";
chr10	StringTie	exon	69904933	69904959	1000	+	.	gene_id "MSTRG.22936"; transcript_id "MSTRG.22936.87"; exon_number "9";
chr10	StringTie	exon	69905787	69905822	1000	+	.	gene_id "MSTRG.22936"; transcript_id "MSTRG.22936.87"; exon_number "10";
chr10	StringTie	exon	69917289	69917333	1000	+	.	gene_id "MSTRG.22936"; transcript_id "MSTRG.22936.87"; exon_number "11";
chr10	StringTie	exon	69918285	69918317	1000	+	.	gene_id "MSTRG.22936"; transcript_id "MSTRG.22936.87"; exon_number "12";
chr10	StringTie	exon	69919062	69919088	1000	+	.	gene_id "MSTRG.22936"; transcript_id "MSTRG.22936.87"; exon_number "13";
chr10	StringTie	exon	69921882	69921935	1000	+	.	gene_id "MSTRG.22936"; transcript_id "MSTRG.22936.87"; exon_number "14";
chr10	StringTie	exon	69922708	69922794	1000	+	.	gene_id "MSTRG.22936"; transcript_id "MSTRG.22936.87"; exon_number "15";
chr10	StringTie	exon	69923802	69923855	1000	+	.	gene_id "MSTRG.22936"; transcript_id "MSTRG.22936.87"; exon_number "16";
chr10	StringTie	exon	69924963	69925007	1000	+	.	gene_id "MSTRG.22936"; transcript_id "MSTRG.22936.87"; exon_number "17";
chr10	StringTie	exon	69925804	69925872	1000	+	.	gene_id "MSTRG.22936"; transcript_id "MSTRG.22936.87"; exon_number "18";
chr10	StringTie	exon	69927087	69927110	1000	+	.	gene_id "MSTRG.22936"; transcript_id "MSTRG.22936.87"; exon_number "19";
chr10	StringTie	exon	69928937	69928999	1000	+	.	gene_id "MSTRG.22936"; transcript_id "MSTRG.22936.87"; exon_number "20";
chr10	StringTie	exon	69930043	69930087	1000	+	.	gene_id "MSTRG.22936"; transcript_id "MSTRG.22936.87"; exon_number "21";
chr10	StringTie	exon	69930400	69930552	1000	+	.	gene_id "MSTRG.22936"; transcript_id "MSTRG.22936.87"; exon_number "22";
chr10	StringTie	exon	69935350	69935391	1000	+	.	gene_id "MSTRG.22936"; transcript_id "MSTRG.22936.87"; exon_number "23";
chr10	StringTie	exon	69936756	69936782	1000	+	.	gene_id "MSTRG.22936"; transcript_id "MSTRG.22936.87"; exon_number "24";
chr10	StringTie	exon	69937635	69937715	1000	+	.	gene_id "MSTRG.22936"; transcript_id "MSTRG.22936.87"; exon_number "25";
chr10	StringTie	exon	69940988	69941023	1000	+	.	gene_id "MSTRG.22936"; transcript_id "MSTRG.22936.87"; exon_number "26";
chr10	StringTie	exon	69944125	69944178	1000	+	.	gene_id "MSTRG.22936"; transcript_id "MSTRG.22936.87"; exon_number "27";
chr10	StringTie	exon	69945671	69945724	1000	+	.	gene_id "MSTRG.22936"; transcript_id "MSTRG.22936.87"; exon_number "28";
chr10	StringTie	exon	69947307	69947342	1000	+	.	gene_id "MSTRG.22936"; transcript_id "MSTRG.22936.87"; exon_number "29";
chr10	StringTie	exon	69952882	69952968	1000	+	.	gene_id "MSTRG.22936"; transcript_id "MSTRG.22936.87"; exon_number "30";
chr10	StringTie	exon	69957004	69957042	1000	+	.	gene_id "MSTRG.22936"; transcript_id "MSTRG.22936.87"; exon_number "31";
chr10	StringTie	exon	69958699	69959148	1000	+	.	gene_id "MSTRG.22936"; transcript_id "MSTRG.22936.87"; exon_number "32";
chr10	StringTie	transcript	69867795	69959148	1000	+	.	gene_id "MSTRG.22936"; transcript_id "MSTRG.22936.88";
chr10	StringTie	exon	69867795	69867805	1000	+	.	gene_id "MSTRG.22936"; transcript_id "MSTRG.22936.88"; exon_number "1";
chr10	StringTie	exon	69872184	69872210	1000	+	.	gene_id "MSTRG.22936"; transcript_id "MSTRG.22936.88"; exon_number "2";
chr10	StringTie	exon	69887456	69887491	1000	+	.	gene_id "MSTRG.22936"; transcript_id "MSTRG.22936.88"; exon_number "3";
chr10	StringTie	exon	69888304	69888330	1000	+	.	gene_id "MSTRG.22936"; transcript_id "MSTRG.22936.88"; exon_number "4";
chr10	StringTie	exon	69889414	69889440	1000	+	.	gene_id "MSTRG.22936"; transcript_id "MSTRG.22936.88"; exon_number "5";
chr10	StringTie	exon	69894552	69894578	1000	+	.	gene_id "MSTRG.22936"; transcript_id "MSTRG.22936.88"; exon_number "6";
chr10	StringTie	exon	69894675	69894701	1000	+	.	gene_id "MSTRG.22936"; transcript_id "MSTRG.22936.88"; exon_number "7";
chr10	StringTie	exon	69895550	69895576	1000	+	.	gene_id "MSTRG.22936"; transcript_id "MSTRG.22936.88"; exon_number "8";
chr10	StringTie	exon	69897475	69897531	1000	+	.	gene_id "MSTRG.22936"; transcript_id "MSTRG.22936.88"; exon_number "9";
chr10	StringTie	exon	69902748	69902855	1000	+	.	gene_id "MSTRG.22936"; transcript_id "MSTRG.22936.88"; exon_number "10";
chr10	StringTie	exon	69904933	69904959	1000	+	.	gene_id "MSTRG.22936"; transcript_id "MSTRG.22936.88"; exon_number "11";
chr10	StringTie	exon	69905787	69905822	1000	+	.	gene_id "MSTRG.22936"; transcript_id "MSTRG.22936.88"; exon_number "12";
chr10	StringTie	exon	69917289	69917333	1000	+	.	gene_id "MSTRG.22936"; transcript_id "MSTRG.22936.88"; exon_number "13";
chr10	StringTie	exon	69918285	69918317	1000	+	.	gene_id "MSTRG.22936"; transcript_id "MSTRG.22936.88"; exon_number "14";
chr10	StringTie	exon	69919062	69919088	1000	+	.	gene_id "MSTRG.22936"; transcript_id "MSTRG.22936.88"; exon_number "15";
chr10	StringTie	exon	69921882	69921935	1000	+	.	gene_id "MSTRG.22936"; transcript_id "MSTRG.22936.88"; exon_number "16";
chr10	StringTie	exon	69922708	69922794	1000	+	.	gene_id "MSTRG.22936"; transcript_id "MSTRG.22936.88"; exon_number "17";
chr10	StringTie	exon	69923802	69923855	1000	+	.	gene_id "MSTRG.22936"; transcript_id "MSTRG.22936.88"; exon_number "18";
chr10	StringTie	exon	69924963	69925007	1000	+	.	gene_id "MSTRG.22936"; transcript_id "MSTRG.22936.88"; exon_number "19";
chr10	StringTie	exon	69925804	69925872	1000	+	.	gene_id "MSTRG.22936"; transcript_id "MSTRG.22936.88"; exon_number "20";
chr10	StringTie	exon	69927087	69927110	1000	+	.	gene_id "MSTRG.22936"; transcript_id "MSTRG.22936.88"; exon_number "21";
chr10	StringTie	exon	69928937	69928999	1000	+	.	gene_id "MSTRG.22936"; transcript_id "MSTRG.22936.88"; exon_number "22";
chr10	StringTie	exon	69930043	69930087	1000	+	.	gene_id "MSTRG.22936"; transcript_id "MSTRG.22936.88"; exon_number "23";
chr10	StringTie	exon	69930400	69930552	1000	+	.	gene_id "MSTRG.22936"; transcript_id "MSTRG.22936.88"; exon_number "24";
chr10	StringTie	exon	69935350	69935391	1000	+	.	gene_id "MSTRG.22936"; transcript_id "MSTRG.22936.88"; exon_number "25";
chr10	StringTie	exon	69936756	69936782	1000	+	.	gene_id "MSTRG.22936"; transcript_id "MSTRG.22936.88"; exon_number "26";
chr10	StringTie	exon	69937635	69937715	1000	+	.	gene_id "MSTRG.22936"; transcript_id "MSTRG.22936.88"; exon_number "27";
chr10	StringTie	exon	69940988	69941023	1000	+	.	gene_id "MSTRG.22936"; transcript_id "MSTRG.22936.88"; exon_number "28";
chr10	StringTie	exon	69944125	69944178	1000	+	.	gene_id "MSTRG.22936"; transcript_id "MSTRG.22936.88"; exon_number "29";
chr10	StringTie	exon	69945671	69945724	1000	+	.	gene_id "MSTRG.22936"; transcript_id "MSTRG.22936.88"; exon_number "30";
chr10	StringTie	exon	69947307	69947342	1000	+	.	gene_id "MSTRG.22936"; transcript_id "MSTRG.22936.88"; exon_number "31";
chr10	StringTie	exon	69952882	69952968	1000	+	.	gene_id "MSTRG.22936"; transcript_id "MSTRG.22936.88"; exon_number "32";
chr10	StringTie	exon	69957004	69957042	1000	+	.	gene_id "MSTRG.22936"; transcript_id "MSTRG.22936.88"; exon_number "33";
chr10	StringTie	exon	69958699	69959148	1000	+	.	gene_id "MSTRG.22936"; transcript_id "MSTRG.22936.88"; exon_number "34";
chr10	StringTie	transcript	69867795	69959214	1000	+	.	gene_id "MSTRG.22936"; transcript_id "MSTRG.22936.89";
chr10	StringTie	exon	69867795	69867805	1000	+	.	gene_id "MSTRG.22936"; transcript_id "MSTRG.22936.89"; exon_number "1";
chr10	StringTie	exon	69872184	69872210	1000	+	.	gene_id "MSTRG.22936"; transcript_id "MSTRG.22936.89"; exon_number "2";
chr10	StringTie	exon	69878039	69878065	1000	+	.	gene_id "MSTRG.22936"; transcript_id "MSTRG.22936.89"; exon_number "3";
chr10	StringTie	exon	69880503	69880553	1000	+	.	gene_id "MSTRG.22936"; transcript_id "MSTRG.22936.89"; exon_number "4";
chr10	StringTie	exon	69887456	69887491	1000	+	.	gene_id "MSTRG.22936"; transcript_id "MSTRG.22936.89"; exon_number "5";
chr10	StringTie	exon	69888304	69888330	1000	+	.	gene_id "MSTRG.22936"; transcript_id "MSTRG.22936.89"; exon_number "6";
chr10	StringTie	exon	69889414	69889440	1000	+	.	gene_id "MSTRG.22936"; transcript_id "MSTRG.22936.89"; exon_number "7";
chr10	StringTie	exon	69894552	69894578	1000	+	.	gene_id "MSTRG.22936"; transcript_id "MSTRG.22936.89"; exon_number "8";
chr10	StringTie	exon	69894675	69894701	1000	+	.	gene_id "MSTRG.22936"; transcript_id "MSTRG.22936.89"; exon_number "9";
chr10	StringTie	exon	69895550	69895576	1000	+	.	gene_id "MSTRG.22936"; transcript_id "MSTRG.22936.89"; exon_number "10";
chr10	StringTie	exon	69902748	69902855	1000	+	.	gene_id "MSTRG.22936"; transcript_id "MSTRG.22936.89"; exon_number "11";
chr10	StringTie	exon	69904933	69904959	1000	+	.	gene_id "MSTRG.22936"; transcript_id "MSTRG.22936.89"; exon_number "12";
chr10	StringTie	exon	69905787	69905822	1000	+	.	gene_id "MSTRG.22936"; transcript_id "MSTRG.22936.89"; exon_number "13";
chr10	StringTie	exon	69917289	69917333	1000	+	.	gene_id "MSTRG.22936"; transcript_id "MSTRG.22936.89"; exon_number "14";
chr10	StringTie	exon	69918285	69918317	1000	+	.	gene_id "MSTRG.22936"; transcript_id "MSTRG.22936.89"; exon_number "15";
chr10	StringTie	exon	69919062	69919088	1000	+	.	gene_id "MSTRG.22936"; transcript_id "MSTRG.22936.89"; exon_number "16";
chr10	StringTie	exon	69921882	69921935	1000	+	.	gene_id "MSTRG.22936"; transcript_id "MSTRG.22936.89"; exon_number "17";
chr10	StringTie	exon	69922708	69922794	1000	+	.	gene_id "MSTRG.22936"; transcript_id "MSTRG.22936.89"; exon_number "18";
chr10	StringTie	exon	69923802	69923855	1000	+	.	gene_id "MSTRG.22936"; transcript_id "MSTRG.22936.89"; exon_number "19";
chr10	StringTie	exon	69924963	69925007	1000	+	.	gene_id "MSTRG.22936"; transcript_id "MSTRG.22936.89"; exon_number "20";
chr10	StringTie	exon	69925804	69925872	1000	+	.	gene_id "MSTRG.22936"; transcript_id "MSTRG.22936.89"; exon_number "21";
chr10	StringTie	exon	69927087	69927110	1000	+	.	gene_id "MSTRG.22936"; transcript_id "MSTRG.22936.89"; exon_number "22";
chr10	StringTie	exon	69928937	69928999	1000	+	.	gene_id "MSTRG.22936"; transcript_id "MSTRG.22936.89"; exon_number "23";
chr10	StringTie	exon	69930043	69930087	1000	+	.	gene_id "MSTRG.22936"; transcript_id "MSTRG.22936.89"; exon_number "24";
chr10	StringTie	exon	69930400	69930552	1000	+	.	gene_id "MSTRG.22936"; transcript_id "MSTRG.22936.89"; exon_number "25";
chr10	StringTie	exon	69935350	69935391	1000	+	.	gene_id "MSTRG.22936"; transcript_id "MSTRG.22936.89"; exon_number "26";
chr10	StringTie	exon	69936756	69936782	1000	+	.	gene_id "MSTRG.22936"; transcript_id "MSTRG.22936.89"; exon_number "27";
chr10	StringTie	exon	69937635	69937715	1000	+	.	gene_id "MSTRG.22936"; transcript_id "MSTRG.22936.89"; exon_number "28";
chr10	StringTie	exon	69940988	69941023	1000	+	.	gene_id "MSTRG.22936"; transcript_id "MSTRG.22936.89"; exon_number "29";
chr10	StringTie	exon	69944125	69944178	1000	+	.	gene_id "MSTRG.22936"; transcript_id "MSTRG.22936.89"; exon_number "30";
chr10	StringTie	exon	69945671	69945724	1000	+	.	gene_id "MSTRG.22936"; transcript_id "MSTRG.22936.89"; exon_number "31";
chr10	StringTie	exon	69947307	69947342	1000	+	.	gene_id "MSTRG.22936"; transcript_id "MSTRG.22936.89"; exon_number "32";
chr10	StringTie	exon	69952882	69952968	1000	+	.	gene_id "MSTRG.22936"; transcript_id "MSTRG.22936.89"; exon_number "33";
chr10	StringTie	exon	69957004	69957042	1000	+	.	gene_id "MSTRG.22936"; transcript_id "MSTRG.22936.89"; exon_number "34";
chr10	StringTie	exon	69958699	69959214	1000	+	.	gene_id "MSTRG.22936"; transcript_id "MSTRG.22936.89"; exon_number "35";
chr10	StringTie	transcript	69801060	69959176	1000	+	.	gene_id "MSTRG.22936"; transcript_id "MSTRG.22936.9";
chr10	StringTie	exon	69801060	69801344	1000	+	.	gene_id "MSTRG.22936"; transcript_id "MSTRG.22936.9"; exon_number "1";
chr10	StringTie	exon	69822369	69822438	1000	+	.	gene_id "MSTRG.22936"; transcript_id "MSTRG.22936.9"; exon_number "2";
chr10	StringTie	exon	69867798	69867842	1000	+	.	gene_id "MSTRG.22936"; transcript_id "MSTRG.22936.9"; exon_number "3";
chr10	StringTie	exon	69872184	69872210	1000	+	.	gene_id "MSTRG.22936"; transcript_id "MSTRG.22936.9"; exon_number "4";
chr10	StringTie	exon	69875128	69875163	1000	+	.	gene_id "MSTRG.22936"; transcript_id "MSTRG.22936.9"; exon_number "5";
chr10	StringTie	exon	69880503	69880553	1000	+	.	gene_id "MSTRG.22936"; transcript_id "MSTRG.22936.9"; exon_number "6";
chr10	StringTie	exon	69887456	69887491	1000	+	.	gene_id "MSTRG.22936"; transcript_id "MSTRG.22936.9"; exon_number "7";
chr10	StringTie	exon	69888304	69888330	1000	+	.	gene_id "MSTRG.22936"; transcript_id "MSTRG.22936.9"; exon_number "8";
chr10	StringTie	exon	69889414	69889440	1000	+	.	gene_id "MSTRG.22936"; transcript_id "MSTRG.22936.9"; exon_number "9";
chr10	StringTie	exon	69894552	69894578	1000	+	.	gene_id "MSTRG.22936"; transcript_id "MSTRG.22936.9"; exon_number "10";
chr10	StringTie	exon	69894675	69894701	1000	+	.	gene_id "MSTRG.22936"; transcript_id "MSTRG.22936.9"; exon_number "11";
chr10	StringTie	exon	69895550	69895576	1000	+	.	gene_id "MSTRG.22936"; transcript_id "MSTRG.22936.9"; exon_number "12";
chr10	StringTie	exon	69902748	69902855	1000	+	.	gene_id "MSTRG.22936"; transcript_id "MSTRG.22936.9"; exon_number "13";
chr10	StringTie	exon	69904933	69904959	1000	+	.	gene_id "MSTRG.22936"; transcript_id "MSTRG.22936.9"; exon_number "14";
chr10	StringTie	exon	69905787	69905822	1000	+	.	gene_id "MSTRG.22936"; transcript_id "MSTRG.22936.9"; exon_number "15";
chr10	StringTie	exon	69917289	69917333	1000	+	.	gene_id "MSTRG.22936"; transcript_id "MSTRG.22936.9"; exon_number "16";
chr10	StringTie	exon	69918285	69918317	1000	+	.	gene_id "MSTRG.22936"; transcript_id "MSTRG.22936.9"; exon_number "17";
chr10	StringTie	exon	69919062	69919088	1000	+	.	gene_id "MSTRG.22936"; transcript_id "MSTRG.22936.9"; exon_number "18";
chr10	StringTie	exon	69919665	69919727	1000	+	.	gene_id "MSTRG.22936"; transcript_id "MSTRG.22936.9"; exon_number "19";
chr10	StringTie	exon	69921882	69921935	1000	+	.	gene_id "MSTRG.22936"; transcript_id "MSTRG.22936.9"; exon_number "20";
chr10	StringTie	exon	69922708	69922794	1000	+	.	gene_id "MSTRG.22936"; transcript_id "MSTRG.22936.9"; exon_number "21";
chr10	StringTie	exon	69923802	69923855	1000	+	.	gene_id "MSTRG.22936"; transcript_id "MSTRG.22936.9"; exon_number "22";
chr10	StringTie	exon	69924963	69925007	1000	+	.	gene_id "MSTRG.22936"; transcript_id "MSTRG.22936.9"; exon_number "23";
chr10	StringTie	exon	69925804	69925872	1000	+	.	gene_id "MSTRG.22936"; transcript_id "MSTRG.22936.9"; exon_number "24";
chr10	StringTie	exon	69927087	69927110	1000	+	.	gene_id "MSTRG.22936"; transcript_id "MSTRG.22936.9"; exon_number "25";
chr10	StringTie	exon	69928937	69928999	1000	+	.	gene_id "MSTRG.22936"; transcript_id "MSTRG.22936.9"; exon_number "26";
chr10	StringTie	exon	69930043	69930087	1000	+	.	gene_id "MSTRG.22936"; transcript_id "MSTRG.22936.9"; exon_number "27";
chr10	StringTie	exon	69930400	69930552	1000	+	.	gene_id "MSTRG.22936"; transcript_id "MSTRG.22936.9"; exon_number "28";
chr10	StringTie	exon	69935350	69935391	1000	+	.	gene_id "MSTRG.22936"; transcript_id "MSTRG.22936.9"; exon_number "29";
chr10	StringTie	exon	69936756	69936782	1000	+	.	gene_id "MSTRG.22936"; transcript_id "MSTRG.22936.9"; exon_number "30";
chr10	StringTie	exon	69937635	69937715	1000	+	.	gene_id "MSTRG.22936"; transcript_id "MSTRG.22936.9"; exon_number "31";
chr10	StringTie	exon	69944125	69944178	1000	+	.	gene_id "MSTRG.22936"; transcript_id "MSTRG.22936.9"; exon_number "32";
chr10	StringTie	exon	69945671	69945724	1000	+	.	gene_id "MSTRG.22936"; transcript_id "MSTRG.22936.9"; exon_number "33";
chr10	StringTie	exon	69947307	69947342	1000	+	.	gene_id "MSTRG.22936"; transcript_id "MSTRG.22936.9"; exon_number "34";
chr10	StringTie	exon	69952882	69952968	1000	+	.	gene_id "MSTRG.22936"; transcript_id "MSTRG.22936.9"; exon_number "35";
chr10	StringTie	exon	69957004	69957042	1000	+	.	gene_id "MSTRG.22936"; transcript_id "MSTRG.22936.9"; exon_number "36";
chr10	StringTie	exon	69958699	69959176	1000	+	.	gene_id "MSTRG.22936"; transcript_id "MSTRG.22936.9"; exon_number "37";
chr10	StringTie	transcript	69867795	69959144	1000	+	.	gene_id "MSTRG.22936"; transcript_id "MSTRG.22936.90";
chr10	StringTie	exon	69867795	69867805	1000	+	.	gene_id "MSTRG.22936"; transcript_id "MSTRG.22936.90"; exon_number "1";
chr10	StringTie	exon	69872184	69872210	1000	+	.	gene_id "MSTRG.22936"; transcript_id "MSTRG.22936.90"; exon_number "2";
chr10	StringTie	exon	69875128	69875163	1000	+	.	gene_id "MSTRG.22936"; transcript_id "MSTRG.22936.90"; exon_number "3";
chr10	StringTie	exon	69878039	69878065	1000	+	.	gene_id "MSTRG.22936"; transcript_id "MSTRG.22936.90"; exon_number "4";
chr10	StringTie	exon	69880503	69880553	1000	+	.	gene_id "MSTRG.22936"; transcript_id "MSTRG.22936.90"; exon_number "5";
chr10	StringTie	exon	69887456	69887491	1000	+	.	gene_id "MSTRG.22936"; transcript_id "MSTRG.22936.90"; exon_number "6";
chr10	StringTie	exon	69888304	69888330	1000	+	.	gene_id "MSTRG.22936"; transcript_id "MSTRG.22936.90"; exon_number "7";
chr10	StringTie	exon	69889414	69889440	1000	+	.	gene_id "MSTRG.22936"; transcript_id "MSTRG.22936.90"; exon_number "8";
chr10	StringTie	exon	69894552	69894578	1000	+	.	gene_id "MSTRG.22936"; transcript_id "MSTRG.22936.90"; exon_number "9";
chr10	StringTie	exon	69894675	69894701	1000	+	.	gene_id "MSTRG.22936"; transcript_id "MSTRG.22936.90"; exon_number "10";
chr10	StringTie	exon	69895550	69895576	1000	+	.	gene_id "MSTRG.22936"; transcript_id "MSTRG.22936.90"; exon_number "11";
chr10	StringTie	exon	69902748	69902855	1000	+	.	gene_id "MSTRG.22936"; transcript_id "MSTRG.22936.90"; exon_number "12";
chr10	StringTie	exon	69904933	69904959	1000	+	.	gene_id "MSTRG.22936"; transcript_id "MSTRG.22936.90"; exon_number "13";
chr10	StringTie	exon	69905787	69905822	1000	+	.	gene_id "MSTRG.22936"; transcript_id "MSTRG.22936.90"; exon_number "14";
chr10	StringTie	exon	69917289	69917333	1000	+	.	gene_id "MSTRG.22936"; transcript_id "MSTRG.22936.90"; exon_number "15";
chr10	StringTie	exon	69918285	69918317	1000	+	.	gene_id "MSTRG.22936"; transcript_id "MSTRG.22936.90"; exon_number "16";
chr10	StringTie	exon	69919062	69919088	1000	+	.	gene_id "MSTRG.22936"; transcript_id "MSTRG.22936.90"; exon_number "17";
chr10	StringTie	exon	69921882	69921935	1000	+	.	gene_id "MSTRG.22936"; transcript_id "MSTRG.22936.90"; exon_number "18";
chr10	StringTie	exon	69922708	69922794	1000	+	.	gene_id "MSTRG.22936"; transcript_id "MSTRG.22936.90"; exon_number "19";
chr10	StringTie	exon	69923802	69923855	1000	+	.	gene_id "MSTRG.22936"; transcript_id "MSTRG.22936.90"; exon_number "20";
chr10	StringTie	exon	69924963	69925007	1000	+	.	gene_id "MSTRG.22936"; transcript_id "MSTRG.22936.90"; exon_number "21";
chr10	StringTie	exon	69925804	69925872	1000	+	.	gene_id "MSTRG.22936"; transcript_id "MSTRG.22936.90"; exon_number "22";
chr10	StringTie	exon	69927087	69927110	1000	+	.	gene_id "MSTRG.22936"; transcript_id "MSTRG.22936.90"; exon_number "23";
chr10	StringTie	exon	69928937	69928999	1000	+	.	gene_id "MSTRG.22936"; transcript_id "MSTRG.22936.90"; exon_number "24";
chr10	StringTie	exon	69930043	69930087	1000	+	.	gene_id "MSTRG.22936"; transcript_id "MSTRG.22936.90"; exon_number "25";
chr10	StringTie	exon	69930400	69930552	1000	+	.	gene_id "MSTRG.22936"; transcript_id "MSTRG.22936.90"; exon_number "26";
chr10	StringTie	exon	69932560	69932604	1000	+	.	gene_id "MSTRG.22936"; transcript_id "MSTRG.22936.90"; exon_number "27";
chr10	StringTie	exon	69935350	69935391	1000	+	.	gene_id "MSTRG.22936"; transcript_id "MSTRG.22936.90"; exon_number "28";
chr10	StringTie	exon	69936756	69936782	1000	+	.	gene_id "MSTRG.22936"; transcript_id "MSTRG.22936.90"; exon_number "29";
chr10	StringTie	exon	69937635	69937715	1000	+	.	gene_id "MSTRG.22936"; transcript_id "MSTRG.22936.90"; exon_number "30";
chr10	StringTie	exon	69944125	69944178	1000	+	.	gene_id "MSTRG.22936"; transcript_id "MSTRG.22936.90"; exon_number "31";
chr10	StringTie	exon	69945671	69945724	1000	+	.	gene_id "MSTRG.22936"; transcript_id "MSTRG.22936.90"; exon_number "32";
chr10	StringTie	exon	69947307	69947342	1000	+	.	gene_id "MSTRG.22936"; transcript_id "MSTRG.22936.90"; exon_number "33";
chr10	StringTie	exon	69952882	69952968	1000	+	.	gene_id "MSTRG.22936"; transcript_id "MSTRG.22936.90"; exon_number "34";
chr10	StringTie	exon	69957004	69957042	1000	+	.	gene_id "MSTRG.22936"; transcript_id "MSTRG.22936.90"; exon_number "35";
chr10	StringTie	exon	69958699	69959144	1000	+	.	gene_id "MSTRG.22936"; transcript_id "MSTRG.22936.90"; exon_number "36";
chr10	StringTie	transcript	69867795	69959149	1000	+	.	gene_id "MSTRG.22936"; transcript_id "MSTRG.22936.91";
chr10	StringTie	exon	69867795	69867805	1000	+	.	gene_id "MSTRG.22936"; transcript_id "MSTRG.22936.91"; exon_number "1";
chr10	StringTie	exon	69872184	69872210	1000	+	.	gene_id "MSTRG.22936"; transcript_id "MSTRG.22936.91"; exon_number "2";
chr10	StringTie	exon	69875128	69875163	1000	+	.	gene_id "MSTRG.22936"; transcript_id "MSTRG.22936.91"; exon_number "3";
chr10	StringTie	exon	69880414	69880553	1000	+	.	gene_id "MSTRG.22936"; transcript_id "MSTRG.22936.91"; exon_number "4";
chr10	StringTie	exon	69887456	69887491	1000	+	.	gene_id "MSTRG.22936"; transcript_id "MSTRG.22936.91"; exon_number "5";
chr10	StringTie	exon	69888304	69888330	1000	+	.	gene_id "MSTRG.22936"; transcript_id "MSTRG.22936.91"; exon_number "6";
chr10	StringTie	exon	69889414	69889440	1000	+	.	gene_id "MSTRG.22936"; transcript_id "MSTRG.22936.91"; exon_number "7";
chr10	StringTie	exon	69894552	69894578	1000	+	.	gene_id "MSTRG.22936"; transcript_id "MSTRG.22936.91"; exon_number "8";
chr10	StringTie	exon	69894675	69894701	1000	+	.	gene_id "MSTRG.22936"; transcript_id "MSTRG.22936.91"; exon_number "9";
chr10	StringTie	exon	69895550	69895576	1000	+	.	gene_id "MSTRG.22936"; transcript_id "MSTRG.22936.91"; exon_number "10";
chr10	StringTie	exon	69897475	69897531	1000	+	.	gene_id "MSTRG.22936"; transcript_id "MSTRG.22936.91"; exon_number "11";
chr10	StringTie	exon	69902748	69902855	1000	+	.	gene_id "MSTRG.22936"; transcript_id "MSTRG.22936.91"; exon_number "12";
chr10	StringTie	exon	69904933	69904959	1000	+	.	gene_id "MSTRG.22936"; transcript_id "MSTRG.22936.91"; exon_number "13";
chr10	StringTie	exon	69905787	69905822	1000	+	.	gene_id "MSTRG.22936"; transcript_id "MSTRG.22936.91"; exon_number "14";
chr10	StringTie	exon	69917289	69917333	1000	+	.	gene_id "MSTRG.22936"; transcript_id "MSTRG.22936.91"; exon_number "15";
chr10	StringTie	exon	69918285	69918317	1000	+	.	gene_id "MSTRG.22936"; transcript_id "MSTRG.22936.91"; exon_number "16";
chr10	StringTie	exon	69919062	69919088	1000	+	.	gene_id "MSTRG.22936"; transcript_id "MSTRG.22936.91"; exon_number "17";
chr10	StringTie	exon	69921882	69921935	1000	+	.	gene_id "MSTRG.22936"; transcript_id "MSTRG.22936.91"; exon_number "18";
chr10	StringTie	exon	69922708	69922794	1000	+	.	gene_id "MSTRG.22936"; transcript_id "MSTRG.22936.91"; exon_number "19";
chr10	StringTie	exon	69923802	69923855	1000	+	.	gene_id "MSTRG.22936"; transcript_id "MSTRG.22936.91"; exon_number "20";
chr10	StringTie	exon	69924963	69925007	1000	+	.	gene_id "MSTRG.22936"; transcript_id "MSTRG.22936.91"; exon_number "21";
chr10	StringTie	exon	69925804	69925872	1000	+	.	gene_id "MSTRG.22936"; transcript_id "MSTRG.22936.91"; exon_number "22";
chr10	StringTie	exon	69927087	69927110	1000	+	.	gene_id "MSTRG.22936"; transcript_id "MSTRG.22936.91"; exon_number "23";
chr10	StringTie	exon	69928937	69928999	1000	+	.	gene_id "MSTRG.22936"; transcript_id "MSTRG.22936.91"; exon_number "24";
chr10	StringTie	exon	69930043	69930087	1000	+	.	gene_id "MSTRG.22936"; transcript_id "MSTRG.22936.91"; exon_number "25";
chr10	StringTie	exon	69930400	69930552	1000	+	.	gene_id "MSTRG.22936"; transcript_id "MSTRG.22936.91"; exon_number "26";
chr10	StringTie	exon	69935350	69935391	1000	+	.	gene_id "MSTRG.22936"; transcript_id "MSTRG.22936.91"; exon_number "27";
chr10	StringTie	exon	69936756	69936782	1000	+	.	gene_id "MSTRG.22936"; transcript_id "MSTRG.22936.91"; exon_number "28";
chr10	StringTie	exon	69937635	69937715	1000	+	.	gene_id "MSTRG.22936"; transcript_id "MSTRG.22936.91"; exon_number "29";
chr10	StringTie	exon	69940988	69941023	1000	+	.	gene_id "MSTRG.22936"; transcript_id "MSTRG.22936.91"; exon_number "30";
chr10	StringTie	exon	69944125	69944178	1000	+	.	gene_id "MSTRG.22936"; transcript_id "MSTRG.22936.91"; exon_number "31";
chr10	StringTie	exon	69945671	69945724	1000	+	.	gene_id "MSTRG.22936"; transcript_id "MSTRG.22936.91"; exon_number "32";
chr10	StringTie	exon	69947307	69947342	1000	+	.	gene_id "MSTRG.22936"; transcript_id "MSTRG.22936.91"; exon_number "33";
chr10	StringTie	exon	69952882	69952968	1000	+	.	gene_id "MSTRG.22936"; transcript_id "MSTRG.22936.91"; exon_number "34";
chr10	StringTie	exon	69957004	69957042	1000	+	.	gene_id "MSTRG.22936"; transcript_id "MSTRG.22936.91"; exon_number "35";
chr10	StringTie	exon	69958699	69959149	1000	+	.	gene_id "MSTRG.22936"; transcript_id "MSTRG.22936.91"; exon_number "36";
chr10	StringTie	transcript	69867795	69959141	1000	+	.	gene_id "MSTRG.22936"; transcript_id "MSTRG.22936.92";
chr10	StringTie	exon	69867795	69867805	1000	+	.	gene_id "MSTRG.22936"; transcript_id "MSTRG.22936.92"; exon_number "1";
chr10	StringTie	exon	69872184	69872210	1000	+	.	gene_id "MSTRG.22936"; transcript_id "MSTRG.22936.92"; exon_number "2";
chr10	StringTie	exon	69875128	69875163	1000	+	.	gene_id "MSTRG.22936"; transcript_id "MSTRG.22936.92"; exon_number "3";
chr10	StringTie	exon	69880503	69880553	1000	+	.	gene_id "MSTRG.22936"; transcript_id "MSTRG.22936.92"; exon_number "4";
chr10	StringTie	exon	69887456	69887491	1000	+	.	gene_id "MSTRG.22936"; transcript_id "MSTRG.22936.92"; exon_number "5";
chr10	StringTie	exon	69888304	69888330	1000	+	.	gene_id "MSTRG.22936"; transcript_id "MSTRG.22936.92"; exon_number "6";
chr10	StringTie	exon	69889414	69889440	1000	+	.	gene_id "MSTRG.22936"; transcript_id "MSTRG.22936.92"; exon_number "7";
chr10	StringTie	exon	69894552	69894578	1000	+	.	gene_id "MSTRG.22936"; transcript_id "MSTRG.22936.92"; exon_number "8";
chr10	StringTie	exon	69894675	69894701	1000	+	.	gene_id "MSTRG.22936"; transcript_id "MSTRG.22936.92"; exon_number "9";
chr10	StringTie	exon	69895550	69895576	1000	+	.	gene_id "MSTRG.22936"; transcript_id "MSTRG.22936.92"; exon_number "10";
chr10	StringTie	exon	69902748	69902855	1000	+	.	gene_id "MSTRG.22936"; transcript_id "MSTRG.22936.92"; exon_number "11";
chr10	StringTie	exon	69904933	69904959	1000	+	.	gene_id "MSTRG.22936"; transcript_id "MSTRG.22936.92"; exon_number "12";
chr10	StringTie	exon	69905787	69905822	1000	+	.	gene_id "MSTRG.22936"; transcript_id "MSTRG.22936.92"; exon_number "13";
chr10	StringTie	exon	69917289	69917333	1000	+	.	gene_id "MSTRG.22936"; transcript_id "MSTRG.22936.92"; exon_number "14";
chr10	StringTie	exon	69918285	69918317	1000	+	.	gene_id "MSTRG.22936"; transcript_id "MSTRG.22936.92"; exon_number "15";
chr10	StringTie	exon	69919062	69919088	1000	+	.	gene_id "MSTRG.22936"; transcript_id "MSTRG.22936.92"; exon_number "16";
chr10	StringTie	exon	69921882	69921935	1000	+	.	gene_id "MSTRG.22936"; transcript_id "MSTRG.22936.92"; exon_number "17";
chr10	StringTie	exon	69922708	69922794	1000	+	.	gene_id "MSTRG.22936"; transcript_id "MSTRG.22936.92"; exon_number "18";
chr10	StringTie	exon	69923802	69923855	1000	+	.	gene_id "MSTRG.22936"; transcript_id "MSTRG.22936.92"; exon_number "19";
chr10	StringTie	exon	69924963	69925007	1000	+	.	gene_id "MSTRG.22936"; transcript_id "MSTRG.22936.92"; exon_number "20";
chr10	StringTie	exon	69925804	69925872	1000	+	.	gene_id "MSTRG.22936"; transcript_id "MSTRG.22936.92"; exon_number "21";
chr10	StringTie	exon	69927087	69927110	1000	+	.	gene_id "MSTRG.22936"; transcript_id "MSTRG.22936.92"; exon_number "22";
chr10	StringTie	exon	69928937	69928999	1000	+	.	gene_id "MSTRG.22936"; transcript_id "MSTRG.22936.92"; exon_number "23";
chr10	StringTie	exon	69930043	69930087	1000	+	.	gene_id "MSTRG.22936"; transcript_id "MSTRG.22936.92"; exon_number "24";
chr10	StringTie	exon	69930400	69930552	1000	+	.	gene_id "MSTRG.22936"; transcript_id "MSTRG.22936.92"; exon_number "25";
chr10	StringTie	exon	69932560	69932604	1000	+	.	gene_id "MSTRG.22936"; transcript_id "MSTRG.22936.92"; exon_number "26";
chr10	StringTie	exon	69935350	69935391	1000	+	.	gene_id "MSTRG.22936"; transcript_id "MSTRG.22936.92"; exon_number "27";
chr10	StringTie	exon	69936756	69936782	1000	+	.	gene_id "MSTRG.22936"; transcript_id "MSTRG.22936.92"; exon_number "28";
chr10	StringTie	exon	69937635	69937715	1000	+	.	gene_id "MSTRG.22936"; transcript_id "MSTRG.22936.92"; exon_number "29";
chr10	StringTie	exon	69944125	69944178	1000	+	.	gene_id "MSTRG.22936"; transcript_id "MSTRG.22936.92"; exon_number "30";
chr10	StringTie	exon	69945671	69945724	1000	+	.	gene_id "MSTRG.22936"; transcript_id "MSTRG.22936.92"; exon_number "31";
chr10	StringTie	exon	69947307	69947342	1000	+	.	gene_id "MSTRG.22936"; transcript_id "MSTRG.22936.92"; exon_number "32";
chr10	StringTie	exon	69952882	69952968	1000	+	.	gene_id "MSTRG.22936"; transcript_id "MSTRG.22936.92"; exon_number "33";
chr10	StringTie	exon	69957004	69957042	1000	+	.	gene_id "MSTRG.22936"; transcript_id "MSTRG.22936.92"; exon_number "34";
chr10	StringTie	exon	69958699	69959141	1000	+	.	gene_id "MSTRG.22936"; transcript_id "MSTRG.22936.92"; exon_number "35";
chr10	StringTie	transcript	69867795	69959143	1000	+	.	gene_id "MSTRG.22936"; transcript_id "MSTRG.22936.93";
chr10	StringTie	exon	69867795	69867805	1000	+	.	gene_id "MSTRG.22936"; transcript_id "MSTRG.22936.93"; exon_number "1";
chr10	StringTie	exon	69872184	69872210	1000	+	.	gene_id "MSTRG.22936"; transcript_id "MSTRG.22936.93"; exon_number "2";
chr10	StringTie	exon	69875128	69875163	1000	+	.	gene_id "MSTRG.22936"; transcript_id "MSTRG.22936.93"; exon_number "3";
chr10	StringTie	exon	69878039	69878065	1000	+	.	gene_id "MSTRG.22936"; transcript_id "MSTRG.22936.93"; exon_number "4";
chr10	StringTie	exon	69880503	69880553	1000	+	.	gene_id "MSTRG.22936"; transcript_id "MSTRG.22936.93"; exon_number "5";
chr10	StringTie	exon	69887456	69887491	1000	+	.	gene_id "MSTRG.22936"; transcript_id "MSTRG.22936.93"; exon_number "6";
chr10	StringTie	exon	69888304	69888330	1000	+	.	gene_id "MSTRG.22936"; transcript_id "MSTRG.22936.93"; exon_number "7";
chr10	StringTie	exon	69889414	69889440	1000	+	.	gene_id "MSTRG.22936"; transcript_id "MSTRG.22936.93"; exon_number "8";
chr10	StringTie	exon	69894552	69894578	1000	+	.	gene_id "MSTRG.22936"; transcript_id "MSTRG.22936.93"; exon_number "9";
chr10	StringTie	exon	69894675	69894701	1000	+	.	gene_id "MSTRG.22936"; transcript_id "MSTRG.22936.93"; exon_number "10";
chr10	StringTie	exon	69895550	69895576	1000	+	.	gene_id "MSTRG.22936"; transcript_id "MSTRG.22936.93"; exon_number "11";
chr10	StringTie	exon	69897475	69897531	1000	+	.	gene_id "MSTRG.22936"; transcript_id "MSTRG.22936.93"; exon_number "12";
chr10	StringTie	exon	69902748	69902855	1000	+	.	gene_id "MSTRG.22936"; transcript_id "MSTRG.22936.93"; exon_number "13";
chr10	StringTie	exon	69904933	69904959	1000	+	.	gene_id "MSTRG.22936"; transcript_id "MSTRG.22936.93"; exon_number "14";
chr10	StringTie	exon	69905787	69905822	1000	+	.	gene_id "MSTRG.22936"; transcript_id "MSTRG.22936.93"; exon_number "15";
chr10	StringTie	exon	69917289	69917333	1000	+	.	gene_id "MSTRG.22936"; transcript_id "MSTRG.22936.93"; exon_number "16";
chr10	StringTie	exon	69918285	69918317	1000	+	.	gene_id "MSTRG.22936"; transcript_id "MSTRG.22936.93"; exon_number "17";
chr10	StringTie	exon	69919062	69919088	1000	+	.	gene_id "MSTRG.22936"; transcript_id "MSTRG.22936.93"; exon_number "18";
chr10	StringTie	exon	69921882	69921935	1000	+	.	gene_id "MSTRG.22936"; transcript_id "MSTRG.22936.93"; exon_number "19";
chr10	StringTie	exon	69922708	69922794	1000	+	.	gene_id "MSTRG.22936"; transcript_id "MSTRG.22936.93"; exon_number "20";
chr10	StringTie	exon	69923802	69923855	1000	+	.	gene_id "MSTRG.22936"; transcript_id "MSTRG.22936.93"; exon_number "21";
chr10	StringTie	exon	69924963	69925007	1000	+	.	gene_id "MSTRG.22936"; transcript_id "MSTRG.22936.93"; exon_number "22";
chr10	StringTie	exon	69925804	69925872	1000	+	.	gene_id "MSTRG.22936"; transcript_id "MSTRG.22936.93"; exon_number "23";
chr10	StringTie	exon	69927087	69927110	1000	+	.	gene_id "MSTRG.22936"; transcript_id "MSTRG.22936.93"; exon_number "24";
chr10	StringTie	exon	69928937	69928999	1000	+	.	gene_id "MSTRG.22936"; transcript_id "MSTRG.22936.93"; exon_number "25";
chr10	StringTie	exon	69930043	69930087	1000	+	.	gene_id "MSTRG.22936"; transcript_id "MSTRG.22936.93"; exon_number "26";
chr10	StringTie	exon	69930400	69930552	1000	+	.	gene_id "MSTRG.22936"; transcript_id "MSTRG.22936.93"; exon_number "27";
chr10	StringTie	exon	69935350	69935391	1000	+	.	gene_id "MSTRG.22936"; transcript_id "MSTRG.22936.93"; exon_number "28";
chr10	StringTie	exon	69936756	69936782	1000	+	.	gene_id "MSTRG.22936"; transcript_id "MSTRG.22936.93"; exon_number "29";
chr10	StringTie	exon	69937635	69937715	1000	+	.	gene_id "MSTRG.22936"; transcript_id "MSTRG.22936.93"; exon_number "30";
chr10	StringTie	exon	69940988	69941023	1000	+	.	gene_id "MSTRG.22936"; transcript_id "MSTRG.22936.93"; exon_number "31";
chr10	StringTie	exon	69944125	69944178	1000	+	.	gene_id "MSTRG.22936"; transcript_id "MSTRG.22936.93"; exon_number "32";
chr10	StringTie	exon	69945671	69945724	1000	+	.	gene_id "MSTRG.22936"; transcript_id "MSTRG.22936.93"; exon_number "33";
chr10	StringTie	exon	69947307	69947342	1000	+	.	gene_id "MSTRG.22936"; transcript_id "MSTRG.22936.93"; exon_number "34";
chr10	StringTie	exon	69957004	69957042	1000	+	.	gene_id "MSTRG.22936"; transcript_id "MSTRG.22936.93"; exon_number "35";
chr10	StringTie	exon	69958699	69959143	1000	+	.	gene_id "MSTRG.22936"; transcript_id "MSTRG.22936.93"; exon_number "36";
chr10	StringTie	transcript	69867795	69964275	1000	+	.	gene_id "MSTRG.22936"; transcript_id "MSTRG.22936.94";
chr10	StringTie	exon	69867795	69867805	1000	+	.	gene_id "MSTRG.22936"; transcript_id "MSTRG.22936.94"; exon_number "1";
chr10	StringTie	exon	69872184	69872210	1000	+	.	gene_id "MSTRG.22936"; transcript_id "MSTRG.22936.94"; exon_number "2";
chr10	StringTie	exon	69875128	69875163	1000	+	.	gene_id "MSTRG.22936"; transcript_id "MSTRG.22936.94"; exon_number "3";
chr10	StringTie	exon	69878039	69878065	1000	+	.	gene_id "MSTRG.22936"; transcript_id "MSTRG.22936.94"; exon_number "4";
chr10	StringTie	exon	69880503	69880553	1000	+	.	gene_id "MSTRG.22936"; transcript_id "MSTRG.22936.94"; exon_number "5";
chr10	StringTie	exon	69887456	69887491	1000	+	.	gene_id "MSTRG.22936"; transcript_id "MSTRG.22936.94"; exon_number "6";
chr10	StringTie	exon	69888304	69888330	1000	+	.	gene_id "MSTRG.22936"; transcript_id "MSTRG.22936.94"; exon_number "7";
chr10	StringTie	exon	69889414	69889440	1000	+	.	gene_id "MSTRG.22936"; transcript_id "MSTRG.22936.94"; exon_number "8";
chr10	StringTie	exon	69894552	69894578	1000	+	.	gene_id "MSTRG.22936"; transcript_id "MSTRG.22936.94"; exon_number "9";
chr10	StringTie	exon	69894675	69894701	1000	+	.	gene_id "MSTRG.22936"; transcript_id "MSTRG.22936.94"; exon_number "10";
chr10	StringTie	exon	69895550	69895576	1000	+	.	gene_id "MSTRG.22936"; transcript_id "MSTRG.22936.94"; exon_number "11";
chr10	StringTie	exon	69897475	69897531	1000	+	.	gene_id "MSTRG.22936"; transcript_id "MSTRG.22936.94"; exon_number "12";
chr10	StringTie	exon	69902748	69902855	1000	+	.	gene_id "MSTRG.22936"; transcript_id "MSTRG.22936.94"; exon_number "13";
chr10	StringTie	exon	69904933	69904959	1000	+	.	gene_id "MSTRG.22936"; transcript_id "MSTRG.22936.94"; exon_number "14";
chr10	StringTie	exon	69905787	69905822	1000	+	.	gene_id "MSTRG.22936"; transcript_id "MSTRG.22936.94"; exon_number "15";
chr10	StringTie	exon	69917289	69917333	1000	+	.	gene_id "MSTRG.22936"; transcript_id "MSTRG.22936.94"; exon_number "16";
chr10	StringTie	exon	69918285	69918317	1000	+	.	gene_id "MSTRG.22936"; transcript_id "MSTRG.22936.94"; exon_number "17";
chr10	StringTie	exon	69919062	69919088	1000	+	.	gene_id "MSTRG.22936"; transcript_id "MSTRG.22936.94"; exon_number "18";
chr10	StringTie	exon	69921882	69921935	1000	+	.	gene_id "MSTRG.22936"; transcript_id "MSTRG.22936.94"; exon_number "19";
chr10	StringTie	exon	69922708	69922794	1000	+	.	gene_id "MSTRG.22936"; transcript_id "MSTRG.22936.94"; exon_number "20";
chr10	StringTie	exon	69923802	69923855	1000	+	.	gene_id "MSTRG.22936"; transcript_id "MSTRG.22936.94"; exon_number "21";
chr10	StringTie	exon	69924963	69925007	1000	+	.	gene_id "MSTRG.22936"; transcript_id "MSTRG.22936.94"; exon_number "22";
chr10	StringTie	exon	69925804	69925872	1000	+	.	gene_id "MSTRG.22936"; transcript_id "MSTRG.22936.94"; exon_number "23";
chr10	StringTie	exon	69927087	69927110	1000	+	.	gene_id "MSTRG.22936"; transcript_id "MSTRG.22936.94"; exon_number "24";
chr10	StringTie	exon	69928937	69928999	1000	+	.	gene_id "MSTRG.22936"; transcript_id "MSTRG.22936.94"; exon_number "25";
chr10	StringTie	exon	69930043	69930087	1000	+	.	gene_id "MSTRG.22936"; transcript_id "MSTRG.22936.94"; exon_number "26";
chr10	StringTie	exon	69930400	69930552	1000	+	.	gene_id "MSTRG.22936"; transcript_id "MSTRG.22936.94"; exon_number "27";
chr10	StringTie	exon	69935350	69935391	1000	+	.	gene_id "MSTRG.22936"; transcript_id "MSTRG.22936.94"; exon_number "28";
chr10	StringTie	exon	69936756	69936782	1000	+	.	gene_id "MSTRG.22936"; transcript_id "MSTRG.22936.94"; exon_number "29";
chr10	StringTie	exon	69937635	69937715	1000	+	.	gene_id "MSTRG.22936"; transcript_id "MSTRG.22936.94"; exon_number "30";
chr10	StringTie	exon	69944125	69944178	1000	+	.	gene_id "MSTRG.22936"; transcript_id "MSTRG.22936.94"; exon_number "31";
chr10	StringTie	exon	69945671	69945724	1000	+	.	gene_id "MSTRG.22936"; transcript_id "MSTRG.22936.94"; exon_number "32";
chr10	StringTie	exon	69947307	69947342	1000	+	.	gene_id "MSTRG.22936"; transcript_id "MSTRG.22936.94"; exon_number "33";
chr10	StringTie	exon	69953948	69954025	1000	+	.	gene_id "MSTRG.22936"; transcript_id "MSTRG.22936.94"; exon_number "34";
chr10	StringTie	exon	69957004	69957042	1000	+	.	gene_id "MSTRG.22936"; transcript_id "MSTRG.22936.94"; exon_number "35";
chr10	StringTie	exon	69964247	69964275	1000	+	.	gene_id "MSTRG.22936"; transcript_id "MSTRG.22936.94"; exon_number "36";
chr10	StringTie	transcript	69867795	69959148	1000	+	.	gene_id "MSTRG.22936"; transcript_id "MSTRG.22936.95";
chr10	StringTie	exon	69867795	69867805	1000	+	.	gene_id "MSTRG.22936"; transcript_id "MSTRG.22936.95"; exon_number "1";
chr10	StringTie	exon	69872184	69872210	1000	+	.	gene_id "MSTRG.22936"; transcript_id "MSTRG.22936.95"; exon_number "2";
chr10	StringTie	exon	69878039	69878065	1000	+	.	gene_id "MSTRG.22936"; transcript_id "MSTRG.22936.95"; exon_number "3";
chr10	StringTie	exon	69880503	69880553	1000	+	.	gene_id "MSTRG.22936"; transcript_id "MSTRG.22936.95"; exon_number "4";
chr10	StringTie	exon	69887456	69887491	1000	+	.	gene_id "MSTRG.22936"; transcript_id "MSTRG.22936.95"; exon_number "5";
chr10	StringTie	exon	69888304	69888330	1000	+	.	gene_id "MSTRG.22936"; transcript_id "MSTRG.22936.95"; exon_number "6";
chr10	StringTie	exon	69889414	69889440	1000	+	.	gene_id "MSTRG.22936"; transcript_id "MSTRG.22936.95"; exon_number "7";
chr10	StringTie	exon	69894552	69894578	1000	+	.	gene_id "MSTRG.22936"; transcript_id "MSTRG.22936.95"; exon_number "8";
chr10	StringTie	exon	69894675	69894701	1000	+	.	gene_id "MSTRG.22936"; transcript_id "MSTRG.22936.95"; exon_number "9";
chr10	StringTie	exon	69895550	69895576	1000	+	.	gene_id "MSTRG.22936"; transcript_id "MSTRG.22936.95"; exon_number "10";
chr10	StringTie	exon	69897475	69897531	1000	+	.	gene_id "MSTRG.22936"; transcript_id "MSTRG.22936.95"; exon_number "11";
chr10	StringTie	exon	69902748	69902855	1000	+	.	gene_id "MSTRG.22936"; transcript_id "MSTRG.22936.95"; exon_number "12";
chr10	StringTie	exon	69904933	69904959	1000	+	.	gene_id "MSTRG.22936"; transcript_id "MSTRG.22936.95"; exon_number "13";
chr10	StringTie	exon	69905787	69905822	1000	+	.	gene_id "MSTRG.22936"; transcript_id "MSTRG.22936.95"; exon_number "14";
chr10	StringTie	exon	69917289	69917333	1000	+	.	gene_id "MSTRG.22936"; transcript_id "MSTRG.22936.95"; exon_number "15";
chr10	StringTie	exon	69918285	69918317	1000	+	.	gene_id "MSTRG.22936"; transcript_id "MSTRG.22936.95"; exon_number "16";
chr10	StringTie	exon	69919062	69919088	1000	+	.	gene_id "MSTRG.22936"; transcript_id "MSTRG.22936.95"; exon_number "17";
chr10	StringTie	exon	69921882	69921935	1000	+	.	gene_id "MSTRG.22936"; transcript_id "MSTRG.22936.95"; exon_number "18";
chr10	StringTie	exon	69922708	69922794	1000	+	.	gene_id "MSTRG.22936"; transcript_id "MSTRG.22936.95"; exon_number "19";
chr10	StringTie	exon	69923802	69923855	1000	+	.	gene_id "MSTRG.22936"; transcript_id "MSTRG.22936.95"; exon_number "20";
chr10	StringTie	exon	69924963	69925007	1000	+	.	gene_id "MSTRG.22936"; transcript_id "MSTRG.22936.95"; exon_number "21";
chr10	StringTie	exon	69925804	69925872	1000	+	.	gene_id "MSTRG.22936"; transcript_id "MSTRG.22936.95"; exon_number "22";
chr10	StringTie	exon	69927087	69927110	1000	+	.	gene_id "MSTRG.22936"; transcript_id "MSTRG.22936.95"; exon_number "23";
chr10	StringTie	exon	69928937	69928999	1000	+	.	gene_id "MSTRG.22936"; transcript_id "MSTRG.22936.95"; exon_number "24";
chr10	StringTie	exon	69930043	69930087	1000	+	.	gene_id "MSTRG.22936"; transcript_id "MSTRG.22936.95"; exon_number "25";
chr10	StringTie	exon	69930400	69930552	1000	+	.	gene_id "MSTRG.22936"; transcript_id "MSTRG.22936.95"; exon_number "26";
chr10	StringTie	exon	69935350	69935391	1000	+	.	gene_id "MSTRG.22936"; transcript_id "MSTRG.22936.95"; exon_number "27";
chr10	StringTie	exon	69936756	69936782	1000	+	.	gene_id "MSTRG.22936"; transcript_id "MSTRG.22936.95"; exon_number "28";
chr10	StringTie	exon	69937635	69937715	1000	+	.	gene_id "MSTRG.22936"; transcript_id "MSTRG.22936.95"; exon_number "29";
chr10	StringTie	exon	69940988	69941023	1000	+	.	gene_id "MSTRG.22936"; transcript_id "MSTRG.22936.95"; exon_number "30";
chr10	StringTie	exon	69944125	69944178	1000	+	.	gene_id "MSTRG.22936"; transcript_id "MSTRG.22936.95"; exon_number "31";
chr10	StringTie	exon	69945671	69945724	1000	+	.	gene_id "MSTRG.22936"; transcript_id "MSTRG.22936.95"; exon_number "32";
chr10	StringTie	exon	69947307	69947342	1000	+	.	gene_id "MSTRG.22936"; transcript_id "MSTRG.22936.95"; exon_number "33";
chr10	StringTie	exon	69952882	69952968	1000	+	.	gene_id "MSTRG.22936"; transcript_id "MSTRG.22936.95"; exon_number "34";
chr10	StringTie	exon	69957004	69957042	1000	+	.	gene_id "MSTRG.22936"; transcript_id "MSTRG.22936.95"; exon_number "35";
chr10	StringTie	exon	69958699	69959148	1000	+	.	gene_id "MSTRG.22936"; transcript_id "MSTRG.22936.95"; exon_number "36";
chr10	StringTie	transcript	69867795	69959148	1000	+	.	gene_id "MSTRG.22936"; transcript_id "MSTRG.22936.96";
chr10	StringTie	exon	69867795	69867805	1000	+	.	gene_id "MSTRG.22936"; transcript_id "MSTRG.22936.96"; exon_number "1";
chr10	StringTie	exon	69872184	69872210	1000	+	.	gene_id "MSTRG.22936"; transcript_id "MSTRG.22936.96"; exon_number "2";
chr10	StringTie	exon	69878039	69878065	1000	+	.	gene_id "MSTRG.22936"; transcript_id "MSTRG.22936.96"; exon_number "3";
chr10	StringTie	exon	69880503	69880553	1000	+	.	gene_id "MSTRG.22936"; transcript_id "MSTRG.22936.96"; exon_number "4";
chr10	StringTie	exon	69887456	69887491	1000	+	.	gene_id "MSTRG.22936"; transcript_id "MSTRG.22936.96"; exon_number "5";
chr10	StringTie	exon	69888304	69888330	1000	+	.	gene_id "MSTRG.22936"; transcript_id "MSTRG.22936.96"; exon_number "6";
chr10	StringTie	exon	69889414	69889440	1000	+	.	gene_id "MSTRG.22936"; transcript_id "MSTRG.22936.96"; exon_number "7";
chr10	StringTie	exon	69894552	69894578	1000	+	.	gene_id "MSTRG.22936"; transcript_id "MSTRG.22936.96"; exon_number "8";
chr10	StringTie	exon	69894675	69894701	1000	+	.	gene_id "MSTRG.22936"; transcript_id "MSTRG.22936.96"; exon_number "9";
chr10	StringTie	exon	69895550	69895576	1000	+	.	gene_id "MSTRG.22936"; transcript_id "MSTRG.22936.96"; exon_number "10";
chr10	StringTie	exon	69897475	69897531	1000	+	.	gene_id "MSTRG.22936"; transcript_id "MSTRG.22936.96"; exon_number "11";
chr10	StringTie	exon	69902748	69902855	1000	+	.	gene_id "MSTRG.22936"; transcript_id "MSTRG.22936.96"; exon_number "12";
chr10	StringTie	exon	69904933	69904959	1000	+	.	gene_id "MSTRG.22936"; transcript_id "MSTRG.22936.96"; exon_number "13";
chr10	StringTie	exon	69905787	69905822	1000	+	.	gene_id "MSTRG.22936"; transcript_id "MSTRG.22936.96"; exon_number "14";
chr10	StringTie	exon	69917289	69917333	1000	+	.	gene_id "MSTRG.22936"; transcript_id "MSTRG.22936.96"; exon_number "15";
chr10	StringTie	exon	69918285	69918317	1000	+	.	gene_id "MSTRG.22936"; transcript_id "MSTRG.22936.96"; exon_number "16";
chr10	StringTie	exon	69919062	69919088	1000	+	.	gene_id "MSTRG.22936"; transcript_id "MSTRG.22936.96"; exon_number "17";
chr10	StringTie	exon	69921882	69921935	1000	+	.	gene_id "MSTRG.22936"; transcript_id "MSTRG.22936.96"; exon_number "18";
chr10	StringTie	exon	69922708	69922794	1000	+	.	gene_id "MSTRG.22936"; transcript_id "MSTRG.22936.96"; exon_number "19";
chr10	StringTie	exon	69923802	69923855	1000	+	.	gene_id "MSTRG.22936"; transcript_id "MSTRG.22936.96"; exon_number "20";
chr10	StringTie	exon	69924963	69925007	1000	+	.	gene_id "MSTRG.22936"; transcript_id "MSTRG.22936.96"; exon_number "21";
chr10	StringTie	exon	69925804	69925872	1000	+	.	gene_id "MSTRG.22936"; transcript_id "MSTRG.22936.96"; exon_number "22";
chr10	StringTie	exon	69927087	69927110	1000	+	.	gene_id "MSTRG.22936"; transcript_id "MSTRG.22936.96"; exon_number "23";
chr10	StringTie	exon	69928937	69928999	1000	+	.	gene_id "MSTRG.22936"; transcript_id "MSTRG.22936.96"; exon_number "24";
chr10	StringTie	exon	69930043	69930087	1000	+	.	gene_id "MSTRG.22936"; transcript_id "MSTRG.22936.96"; exon_number "25";
chr10	StringTie	exon	69930400	69930552	1000	+	.	gene_id "MSTRG.22936"; transcript_id "MSTRG.22936.96"; exon_number "26";
chr10	StringTie	exon	69935350	69935391	1000	+	.	gene_id "MSTRG.22936"; transcript_id "MSTRG.22936.96"; exon_number "27";
chr10	StringTie	exon	69936756	69936782	1000	+	.	gene_id "MSTRG.22936"; transcript_id "MSTRG.22936.96"; exon_number "28";
chr10	StringTie	exon	69937635	69937715	1000	+	.	gene_id "MSTRG.22936"; transcript_id "MSTRG.22936.96"; exon_number "29";
chr10	StringTie	exon	69944125	69944178	1000	+	.	gene_id "MSTRG.22936"; transcript_id "MSTRG.22936.96"; exon_number "30";
chr10	StringTie	exon	69945671	69945724	1000	+	.	gene_id "MSTRG.22936"; transcript_id "MSTRG.22936.96"; exon_number "31";
chr10	StringTie	exon	69947307	69947342	1000	+	.	gene_id "MSTRG.22936"; transcript_id "MSTRG.22936.96"; exon_number "32";
chr10	StringTie	exon	69957004	69957042	1000	+	.	gene_id "MSTRG.22936"; transcript_id "MSTRG.22936.96"; exon_number "33";
chr10	StringTie	exon	69958699	69959148	1000	+	.	gene_id "MSTRG.22936"; transcript_id "MSTRG.22936.96"; exon_number "34";
chr10	StringTie	transcript	69867795	69959144	1000	+	.	gene_id "MSTRG.22936"; transcript_id "MSTRG.22936.97";
chr10	StringTie	exon	69867795	69867805	1000	+	.	gene_id "MSTRG.22936"; transcript_id "MSTRG.22936.97"; exon_number "1";
chr10	StringTie	exon	69872184	69872210	1000	+	.	gene_id "MSTRG.22936"; transcript_id "MSTRG.22936.97"; exon_number "2";
chr10	StringTie	exon	69875128	69875163	1000	+	.	gene_id "MSTRG.22936"; transcript_id "MSTRG.22936.97"; exon_number "3";
chr10	StringTie	exon	69880503	69880553	1000	+	.	gene_id "MSTRG.22936"; transcript_id "MSTRG.22936.97"; exon_number "4";
chr10	StringTie	exon	69887456	69887491	1000	+	.	gene_id "MSTRG.22936"; transcript_id "MSTRG.22936.97"; exon_number "5";
chr10	StringTie	exon	69888304	69888330	1000	+	.	gene_id "MSTRG.22936"; transcript_id "MSTRG.22936.97"; exon_number "6";
chr10	StringTie	exon	69889414	69889440	1000	+	.	gene_id "MSTRG.22936"; transcript_id "MSTRG.22936.97"; exon_number "7";
chr10	StringTie	exon	69894552	69894578	1000	+	.	gene_id "MSTRG.22936"; transcript_id "MSTRG.22936.97"; exon_number "8";
chr10	StringTie	exon	69894675	69894701	1000	+	.	gene_id "MSTRG.22936"; transcript_id "MSTRG.22936.97"; exon_number "9";
chr10	StringTie	exon	69895550	69895576	1000	+	.	gene_id "MSTRG.22936"; transcript_id "MSTRG.22936.97"; exon_number "10";
chr10	StringTie	exon	69902748	69902855	1000	+	.	gene_id "MSTRG.22936"; transcript_id "MSTRG.22936.97"; exon_number "11";
chr10	StringTie	exon	69904933	69904959	1000	+	.	gene_id "MSTRG.22936"; transcript_id "MSTRG.22936.97"; exon_number "12";
chr10	StringTie	exon	69905787	69905822	1000	+	.	gene_id "MSTRG.22936"; transcript_id "MSTRG.22936.97"; exon_number "13";
chr10	StringTie	exon	69917289	69917333	1000	+	.	gene_id "MSTRG.22936"; transcript_id "MSTRG.22936.97"; exon_number "14";
chr10	StringTie	exon	69918285	69918317	1000	+	.	gene_id "MSTRG.22936"; transcript_id "MSTRG.22936.97"; exon_number "15";
chr10	StringTie	exon	69919062	69919088	1000	+	.	gene_id "MSTRG.22936"; transcript_id "MSTRG.22936.97"; exon_number "16";
chr10	StringTie	exon	69921882	69921935	1000	+	.	gene_id "MSTRG.22936"; transcript_id "MSTRG.22936.97"; exon_number "17";
chr10	StringTie	exon	69922708	69922794	1000	+	.	gene_id "MSTRG.22936"; transcript_id "MSTRG.22936.97"; exon_number "18";
chr10	StringTie	exon	69923802	69923855	1000	+	.	gene_id "MSTRG.22936"; transcript_id "MSTRG.22936.97"; exon_number "19";
chr10	StringTie	exon	69924963	69925007	1000	+	.	gene_id "MSTRG.22936"; transcript_id "MSTRG.22936.97"; exon_number "20";
chr10	StringTie	exon	69925804	69925872	1000	+	.	gene_id "MSTRG.22936"; transcript_id "MSTRG.22936.97"; exon_number "21";
chr10	StringTie	exon	69927087	69927110	1000	+	.	gene_id "MSTRG.22936"; transcript_id "MSTRG.22936.97"; exon_number "22";
chr10	StringTie	exon	69928937	69928999	1000	+	.	gene_id "MSTRG.22936"; transcript_id "MSTRG.22936.97"; exon_number "23";
chr10	StringTie	exon	69930043	69930087	1000	+	.	gene_id "MSTRG.22936"; transcript_id "MSTRG.22936.97"; exon_number "24";
chr10	StringTie	exon	69930400	69930552	1000	+	.	gene_id "MSTRG.22936"; transcript_id "MSTRG.22936.97"; exon_number "25";
chr10	StringTie	exon	69935350	69935391	1000	+	.	gene_id "MSTRG.22936"; transcript_id "MSTRG.22936.97"; exon_number "26";
chr10	StringTie	exon	69936756	69936782	1000	+	.	gene_id "MSTRG.22936"; transcript_id "MSTRG.22936.97"; exon_number "27";
chr10	StringTie	exon	69937635	69937715	1000	+	.	gene_id "MSTRG.22936"; transcript_id "MSTRG.22936.97"; exon_number "28";
chr10	StringTie	exon	69944125	69944178	1000	+	.	gene_id "MSTRG.22936"; transcript_id "MSTRG.22936.97"; exon_number "29";
chr10	StringTie	exon	69945671	69945724	1000	+	.	gene_id "MSTRG.22936"; transcript_id "MSTRG.22936.97"; exon_number "30";
chr10	StringTie	exon	69947307	69947342	1000	+	.	gene_id "MSTRG.22936"; transcript_id "MSTRG.22936.97"; exon_number "31";
chr10	StringTie	exon	69957004	69957042	1000	+	.	gene_id "MSTRG.22936"; transcript_id "MSTRG.22936.97"; exon_number "32";
chr10	StringTie	exon	69958699	69959144	1000	+	.	gene_id "MSTRG.22936"; transcript_id "MSTRG.22936.97"; exon_number "33";
chr10	StringTie	transcript	69867795	69959130	1000	+	.	gene_id "MSTRG.22936"; transcript_id "MSTRG.22936.98";
chr10	StringTie	exon	69867795	69867805	1000	+	.	gene_id "MSTRG.22936"; transcript_id "MSTRG.22936.98"; exon_number "1";
chr10	StringTie	exon	69872184	69872210	1000	+	.	gene_id "MSTRG.22936"; transcript_id "MSTRG.22936.98"; exon_number "2";
chr10	StringTie	exon	69875128	69875163	1000	+	.	gene_id "MSTRG.22936"; transcript_id "MSTRG.22936.98"; exon_number "3";
chr10	StringTie	exon	69880503	69880553	1000	+	.	gene_id "MSTRG.22936"; transcript_id "MSTRG.22936.98"; exon_number "4";
chr10	StringTie	exon	69887456	69887491	1000	+	.	gene_id "MSTRG.22936"; transcript_id "MSTRG.22936.98"; exon_number "5";
chr10	StringTie	exon	69888304	69888330	1000	+	.	gene_id "MSTRG.22936"; transcript_id "MSTRG.22936.98"; exon_number "6";
chr10	StringTie	exon	69889414	69889440	1000	+	.	gene_id "MSTRG.22936"; transcript_id "MSTRG.22936.98"; exon_number "7";
chr10	StringTie	exon	69894552	69894578	1000	+	.	gene_id "MSTRG.22936"; transcript_id "MSTRG.22936.98"; exon_number "8";
chr10	StringTie	exon	69894675	69894701	1000	+	.	gene_id "MSTRG.22936"; transcript_id "MSTRG.22936.98"; exon_number "9";
chr10	StringTie	exon	69895550	69895576	1000	+	.	gene_id "MSTRG.22936"; transcript_id "MSTRG.22936.98"; exon_number "10";
chr10	StringTie	exon	69902748	69902855	1000	+	.	gene_id "MSTRG.22936"; transcript_id "MSTRG.22936.98"; exon_number "11";
chr10	StringTie	exon	69904933	69904959	1000	+	.	gene_id "MSTRG.22936"; transcript_id "MSTRG.22936.98"; exon_number "12";
chr10	StringTie	exon	69905787	69905822	1000	+	.	gene_id "MSTRG.22936"; transcript_id "MSTRG.22936.98"; exon_number "13";
chr10	StringTie	exon	69917289	69917333	1000	+	.	gene_id "MSTRG.22936"; transcript_id "MSTRG.22936.98"; exon_number "14";
chr10	StringTie	exon	69918285	69918317	1000	+	.	gene_id "MSTRG.22936"; transcript_id "MSTRG.22936.98"; exon_number "15";
chr10	StringTie	exon	69919062	69919088	1000	+	.	gene_id "MSTRG.22936"; transcript_id "MSTRG.22936.98"; exon_number "16";
chr10	StringTie	exon	69921882	69921935	1000	+	.	gene_id "MSTRG.22936"; transcript_id "MSTRG.22936.98"; exon_number "17";
chr10	StringTie	exon	69922708	69922794	1000	+	.	gene_id "MSTRG.22936"; transcript_id "MSTRG.22936.98"; exon_number "18";
chr10	StringTie	exon	69923802	69923855	1000	+	.	gene_id "MSTRG.22936"; transcript_id "MSTRG.22936.98"; exon_number "19";
chr10	StringTie	exon	69924963	69925007	1000	+	.	gene_id "MSTRG.22936"; transcript_id "MSTRG.22936.98"; exon_number "20";
chr10	StringTie	exon	69925804	69925872	1000	+	.	gene_id "MSTRG.22936"; transcript_id "MSTRG.22936.98"; exon_number "21";
chr10	StringTie	exon	69927087	69927110	1000	+	.	gene_id "MSTRG.22936"; transcript_id "MSTRG.22936.98"; exon_number "22";
chr10	StringTie	exon	69928937	69928999	1000	+	.	gene_id "MSTRG.22936"; transcript_id "MSTRG.22936.98"; exon_number "23";
chr10	StringTie	exon	69930043	69930087	1000	+	.	gene_id "MSTRG.22936"; transcript_id "MSTRG.22936.98"; exon_number "24";
chr10	StringTie	exon	69930400	69930552	1000	+	.	gene_id "MSTRG.22936"; transcript_id "MSTRG.22936.98"; exon_number "25";
chr10	StringTie	exon	69932560	69932604	1000	+	.	gene_id "MSTRG.22936"; transcript_id "MSTRG.22936.98"; exon_number "26";
chr10	StringTie	exon	69936756	69936782	1000	+	.	gene_id "MSTRG.22936"; transcript_id "MSTRG.22936.98"; exon_number "27";
chr10	StringTie	exon	69937635	69937715	1000	+	.	gene_id "MSTRG.22936"; transcript_id "MSTRG.22936.98"; exon_number "28";
chr10	StringTie	exon	69940988	69941023	1000	+	.	gene_id "MSTRG.22936"; transcript_id "MSTRG.22936.98"; exon_number "29";
chr10	StringTie	exon	69944125	69944178	1000	+	.	gene_id "MSTRG.22936"; transcript_id "MSTRG.22936.98"; exon_number "30";
chr10	StringTie	exon	69945671	69945724	1000	+	.	gene_id "MSTRG.22936"; transcript_id "MSTRG.22936.98"; exon_number "31";
chr10	StringTie	exon	69947307	69947342	1000	+	.	gene_id "MSTRG.22936"; transcript_id "MSTRG.22936.98"; exon_number "32";
chr10	StringTie	exon	69952882	69952968	1000	+	.	gene_id "MSTRG.22936"; transcript_id "MSTRG.22936.98"; exon_number "33";
chr10	StringTie	exon	69957004	69957042	1000	+	.	gene_id "MSTRG.22936"; transcript_id "MSTRG.22936.98"; exon_number "34";
chr10	StringTie	exon	69958699	69959130	1000	+	.	gene_id "MSTRG.22936"; transcript_id "MSTRG.22936.98"; exon_number "35";
chr10	StringTie	transcript	69867795	69959141	1000	+	.	gene_id "MSTRG.22936"; transcript_id "MSTRG.22936.99";
chr10	StringTie	exon	69867795	69867805	1000	+	.	gene_id "MSTRG.22936"; transcript_id "MSTRG.22936.99"; exon_number "1";
chr10	StringTie	exon	69872184	69872210	1000	+	.	gene_id "MSTRG.22936"; transcript_id "MSTRG.22936.99"; exon_number "2";
chr10	StringTie	exon	69887456	69887491	1000	+	.	gene_id "MSTRG.22936"; transcript_id "MSTRG.22936.99"; exon_number "3";
chr10	StringTie	exon	69888304	69888330	1000	+	.	gene_id "MSTRG.22936"; transcript_id "MSTRG.22936.99"; exon_number "4";
chr10	StringTie	exon	69889414	69889440	1000	+	.	gene_id "MSTRG.22936"; transcript_id "MSTRG.22936.99"; exon_number "5";
chr10	StringTie	exon	69894552	69894578	1000	+	.	gene_id "MSTRG.22936"; transcript_id "MSTRG.22936.99"; exon_number "6";
chr10	StringTie	exon	69894675	69894701	1000	+	.	gene_id "MSTRG.22936"; transcript_id "MSTRG.22936.99"; exon_number "7";
chr10	StringTie	exon	69895550	69895576	1000	+	.	gene_id "MSTRG.22936"; transcript_id "MSTRG.22936.99"; exon_number "8";
chr10	StringTie	exon	69902748	69902855	1000	+	.	gene_id "MSTRG.22936"; transcript_id "MSTRG.22936.99"; exon_number "9";
chr10	StringTie	exon	69904933	69904959	1000	+	.	gene_id "MSTRG.22936"; transcript_id "MSTRG.22936.99"; exon_number "10";
chr10	StringTie	exon	69905787	69905822	1000	+	.	gene_id "MSTRG.22936"; transcript_id "MSTRG.22936.99"; exon_number "11";
chr10	StringTie	exon	69917289	69917333	1000	+	.	gene_id "MSTRG.22936"; transcript_id "MSTRG.22936.99"; exon_number "12";
chr10	StringTie	exon	69918285	69918317	1000	+	.	gene_id "MSTRG.22936"; transcript_id "MSTRG.22936.99"; exon_number "13";
chr10	StringTie	exon	69919062	69919088	1000	+	.	gene_id "MSTRG.22936"; transcript_id "MSTRG.22936.99"; exon_number "14";
chr10	StringTie	exon	69921882	69921935	1000	+	.	gene_id "MSTRG.22936"; transcript_id "MSTRG.22936.99"; exon_number "15";
chr10	StringTie	exon	69922708	69922794	1000	+	.	gene_id "MSTRG.22936"; transcript_id "MSTRG.22936.99"; exon_number "16";
chr10	StringTie	exon	69923802	69923855	1000	+	.	gene_id "MSTRG.22936"; transcript_id "MSTRG.22936.99"; exon_number "17";
chr10	StringTie	exon	69924963	69925007	1000	+	.	gene_id "MSTRG.22936"; transcript_id "MSTRG.22936.99"; exon_number "18";
chr10	StringTie	exon	69925804	69925872	1000	+	.	gene_id "MSTRG.22936"; transcript_id "MSTRG.22936.99"; exon_number "19";
chr10	StringTie	exon	69927087	69927110	1000	+	.	gene_id "MSTRG.22936"; transcript_id "MSTRG.22936.99"; exon_number "20";
chr10	StringTie	exon	69928937	69928999	1000	+	.	gene_id "MSTRG.22936"; transcript_id "MSTRG.22936.99"; exon_number "21";
chr10	StringTie	exon	69930043	69930087	1000	+	.	gene_id "MSTRG.22936"; transcript_id "MSTRG.22936.99"; exon_number "22";
chr10	StringTie	exon	69930400	69930552	1000	+	.	gene_id "MSTRG.22936"; transcript_id "MSTRG.22936.99"; exon_number "23";
chr10	StringTie	exon	69935350	69935391	1000	+	.	gene_id "MSTRG.22936"; transcript_id "MSTRG.22936.99"; exon_number "24";
chr10	StringTie	exon	69936756	69936782	1000	+	.	gene_id "MSTRG.22936"; transcript_id "MSTRG.22936.99"; exon_number "25";
chr10	StringTie	exon	69937635	69937715	1000	+	.	gene_id "MSTRG.22936"; transcript_id "MSTRG.22936.99"; exon_number "26";
chr10	StringTie	exon	69944125	69944178	1000	+	.	gene_id "MSTRG.22936"; transcript_id "MSTRG.22936.99"; exon_number "27";
chr10	StringTie	exon	69945671	69945724	1000	+	.	gene_id "MSTRG.22936"; transcript_id "MSTRG.22936.99"; exon_number "28";
chr10	StringTie	exon	69947307	69947342	1000	+	.	gene_id "MSTRG.22936"; transcript_id "MSTRG.22936.99"; exon_number "29";
chr10	StringTie	exon	69952882	69952968	1000	+	.	gene_id "MSTRG.22936"; transcript_id "MSTRG.22936.99"; exon_number "30";
chr10	StringTie	exon	69957004	69957042	1000	+	.	gene_id "MSTRG.22936"; transcript_id "MSTRG.22936.99"; exon_number "31";
chr10	StringTie	exon	69958699	69959141	1000	+	.	gene_id "MSTRG.22936"; transcript_id "MSTRG.22936.99"; exon_number "32";
chr10	StringTie	transcript	69808768	69861090	1000	-	.	gene_id "MSTRG.22937"; transcript_id "MSTRG.22937.1";
chr10	StringTie	exon	69808768	69808952	1000	-	.	gene_id "MSTRG.22937"; transcript_id "MSTRG.22937.1"; exon_number "1";
chr10	StringTie	exon	69810251	69810339	1000	-	.	gene_id "MSTRG.22937"; transcript_id "MSTRG.22937.1"; exon_number "2";
chr10	StringTie	exon	69827877	69827991	1000	-	.	gene_id "MSTRG.22937"; transcript_id "MSTRG.22937.1"; exon_number "3";
chr10	StringTie	exon	69837614	69837782	1000	-	.	gene_id "MSTRG.22937"; transcript_id "MSTRG.22937.1"; exon_number "4";
chr10	StringTie	exon	69860091	69860259	1000	-	.	gene_id "MSTRG.22937"; transcript_id "MSTRG.22937.1"; exon_number "5";
chr10	StringTie	exon	69860896	69861090	1000	-	.	gene_id "MSTRG.22937"; transcript_id "MSTRG.22937.1"; exon_number "6";
chr10	StringTie	transcript	69830000	69861056	1000	-	.	gene_id "MSTRG.22937"; transcript_id "MSTRG.22937.2";
chr10	StringTie	exon	69830000	69833100	1000	-	.	gene_id "MSTRG.22937"; transcript_id "MSTRG.22937.2"; exon_number "1";
chr10	StringTie	exon	69837614	69837782	1000	-	.	gene_id "MSTRG.22937"; transcript_id "MSTRG.22937.2"; exon_number "2";
chr10	StringTie	exon	69860091	69860259	1000	-	.	gene_id "MSTRG.22937"; transcript_id "MSTRG.22937.2"; exon_number "3";
chr10	StringTie	exon	69860896	69861056	1000	-	.	gene_id "MSTRG.22937"; transcript_id "MSTRG.22937.2"; exon_number "4";
chr10	StringTie	transcript	69853051	69861147	1000	-	.	gene_id "MSTRG.22937"; transcript_id "MSTRG.22937.3";
chr10	StringTie	exon	69853051	69854556	1000	-	.	gene_id "MSTRG.22937"; transcript_id "MSTRG.22937.3"; exon_number "1";
chr10	StringTie	exon	69860091	69860259	1000	-	.	gene_id "MSTRG.22937"; transcript_id "MSTRG.22937.3"; exon_number "2";
chr10	StringTie	exon	69860896	69861147	1000	-	.	gene_id "MSTRG.22937"; transcript_id "MSTRG.22937.3"; exon_number "3";
chr10	StringTie	transcript	69853153	69861090	1000	-	.	gene_id "MSTRG.22937"; transcript_id "MSTRG.22937.4";
chr10	StringTie	exon	69853153	69854398	1000	-	.	gene_id "MSTRG.22937"; transcript_id "MSTRG.22937.4"; exon_number "1";
chr10	StringTie	exon	69860091	69860259	1000	-	.	gene_id "MSTRG.22937"; transcript_id "MSTRG.22937.4"; exon_number "2";
chr10	StringTie	exon	69860896	69861090	1000	-	.	gene_id "MSTRG.22937"; transcript_id "MSTRG.22937.4"; exon_number "3";
chr10	StringTie	transcript	69853331	69861001	1000	-	.	gene_id "MSTRG.22937"; transcript_id "MSTRG.22937.5";
chr10	StringTie	exon	69853331	69854556	1000	-	.	gene_id "MSTRG.22937"; transcript_id "MSTRG.22937.5"; exon_number "1";
chr10	StringTie	exon	69860052	69860451	1000	-	.	gene_id "MSTRG.22937"; transcript_id "MSTRG.22937.5"; exon_number "2";
chr10	StringTie	exon	69860896	69861001	1000	-	.	gene_id "MSTRG.22937"; transcript_id "MSTRG.22937.5"; exon_number "3";
chr10	StringTie	transcript	69853331	69861023	1000	-	.	gene_id "MSTRG.22937"; transcript_id "MSTRG.22937.6";
chr10	StringTie	exon	69853331	69854560	1000	-	.	gene_id "MSTRG.22937"; transcript_id "MSTRG.22937.6"; exon_number "1";
chr10	StringTie	exon	69860091	69860259	1000	-	.	gene_id "MSTRG.22937"; transcript_id "MSTRG.22937.6"; exon_number "2";
chr10	StringTie	exon	69860896	69861023	1000	-	.	gene_id "MSTRG.22937"; transcript_id "MSTRG.22937.6"; exon_number "3";
chr10	StringTie	transcript	69853417	69861090	1000	-	.	gene_id "MSTRG.22937"; transcript_id "MSTRG.22937.7";
chr10	StringTie	exon	69853417	69854556	1000	-	.	gene_id "MSTRG.22937"; transcript_id "MSTRG.22937.7"; exon_number "1";
chr10	StringTie	exon	69860052	69860259	1000	-	.	gene_id "MSTRG.22937"; transcript_id "MSTRG.22937.7"; exon_number "2";
chr10	StringTie	exon	69860896	69861090	1000	-	.	gene_id "MSTRG.22937"; transcript_id "MSTRG.22937.7"; exon_number "3";
chr10	StringTie	transcript	69853442	69861081	1000	-	.	gene_id "MSTRG.22937"; transcript_id "MSTRG.22937.8";
chr10	StringTie	exon	69853442	69854398	1000	-	.	gene_id "MSTRG.22937"; transcript_id "MSTRG.22937.8"; exon_number "1";
chr10	StringTie	exon	69860091	69860451	1000	-	.	gene_id "MSTRG.22937"; transcript_id "MSTRG.22937.8"; exon_number "2";
chr10	StringTie	exon	69860896	69861081	1000	-	.	gene_id "MSTRG.22937"; transcript_id "MSTRG.22937.8"; exon_number "3";
chr10	StringTie	transcript	69934074	69941399	1000	-	.	gene_id "MSTRG.22938"; transcript_id "MSTRG.22938.1";
chr10	StringTie	exon	69934074	69934603	1000	-	.	gene_id "MSTRG.22938"; transcript_id "MSTRG.22938.1"; exon_number "1";
chr10	StringTie	exon	69935722	69935845	1000	-	.	gene_id "MSTRG.22938"; transcript_id "MSTRG.22938.1"; exon_number "2";
chr10	StringTie	exon	69941381	69941399	1000	-	.	gene_id "MSTRG.22938"; transcript_id "MSTRG.22938.1"; exon_number "3";
chr10	StringTie	transcript	70627444	70627859	1000	.	.	gene_id "MSTRG.22939"; transcript_id "MSTRG.22939.1";
chr10	StringTie	exon	70627444	70627859	1000	.	.	gene_id "MSTRG.22939"; transcript_id "MSTRG.22939.1"; exon_number "1";
chr1	StringTie	transcript	29475964	29477188	1000	.	.	gene_id "MSTRG.2294"; transcript_id "MSTRG.2294.1";
chr1	StringTie	exon	29475964	29477188	1000	.	.	gene_id "MSTRG.2294"; transcript_id "MSTRG.2294.1"; exon_number "1";
chr10	StringTie	transcript	70628356	70628630	1000	.	.	gene_id "MSTRG.22940"; transcript_id "MSTRG.22940.1";
chr10	StringTie	exon	70628356	70628630	1000	.	.	gene_id "MSTRG.22940"; transcript_id "MSTRG.22940.1"; exon_number "1";
chr10	StringTie	transcript	70629448	70633835	1000	.	.	gene_id "MSTRG.22941"; transcript_id "MSTRG.22941.1";
chr10	StringTie	exon	70629448	70633835	1000	.	.	gene_id "MSTRG.22941"; transcript_id "MSTRG.22941.1"; exon_number "1";
chr10	StringTie	transcript	70634953	70635212	1000	.	.	gene_id "MSTRG.22942"; transcript_id "MSTRG.22942.1";
chr10	StringTie	exon	70634953	70635212	1000	.	.	gene_id "MSTRG.22942"; transcript_id "MSTRG.22942.1"; exon_number "1";
chr10	StringTie	transcript	70638310	70638633	1000	.	.	gene_id "MSTRG.22943"; transcript_id "MSTRG.22943.1";
chr10	StringTie	exon	70638310	70638633	1000	.	.	gene_id "MSTRG.22943"; transcript_id "MSTRG.22943.1"; exon_number "1";
chr10	StringTie	transcript	70638932	70639200	1000	.	.	gene_id "MSTRG.22944"; transcript_id "MSTRG.22944.1";
chr10	StringTie	exon	70638932	70639200	1000	.	.	gene_id "MSTRG.22944"; transcript_id "MSTRG.22944.1"; exon_number "1";
chr10	StringTie	transcript	70643881	70644227	1000	.	.	gene_id "MSTRG.22945"; transcript_id "MSTRG.22945.1";
chr10	StringTie	exon	70643881	70644227	1000	.	.	gene_id "MSTRG.22945"; transcript_id "MSTRG.22945.1"; exon_number "1";
chr10	StringTie	transcript	70645021	70645656	1000	.	.	gene_id "MSTRG.22946"; transcript_id "MSTRG.22946.1";
chr10	StringTie	exon	70645021	70645656	1000	.	.	gene_id "MSTRG.22946"; transcript_id "MSTRG.22946.1"; exon_number "1";
chr10	StringTie	transcript	70649217	70668183	1000	+	.	gene_id "MSTRG.22947"; transcript_id "MSTRG.22947.1";
chr10	StringTie	exon	70649217	70649241	1000	+	.	gene_id "MSTRG.22947"; transcript_id "MSTRG.22947.1"; exon_number "1";
chr10	StringTie	exon	70667379	70668183	1000	+	.	gene_id "MSTRG.22947"; transcript_id "MSTRG.22947.1"; exon_number "2";
chr10	StringTie	transcript	70652310	70668754	1000	+	.	gene_id "MSTRG.22947"; transcript_id "MSTRG.22947.2";
chr10	StringTie	exon	70652310	70652430	1000	+	.	gene_id "MSTRG.22947"; transcript_id "MSTRG.22947.2"; exon_number "1";
chr10	StringTie	exon	70667379	70668754	1000	+	.	gene_id "MSTRG.22947"; transcript_id "MSTRG.22947.2"; exon_number "2";
chr10	StringTie	transcript	70652556	70668759	1000	+	.	gene_id "MSTRG.22947"; transcript_id "MSTRG.22947.3";
chr10	StringTie	exon	70652556	70652631	1000	+	.	gene_id "MSTRG.22947"; transcript_id "MSTRG.22947.3"; exon_number "1";
chr10	StringTie	exon	70667503	70668759	1000	+	.	gene_id "MSTRG.22947"; transcript_id "MSTRG.22947.3"; exon_number "2";
chr10	StringTie	transcript	70656683	70668817	1000	+	.	gene_id "MSTRG.22947"; transcript_id "MSTRG.22947.4";
chr10	StringTie	exon	70656683	70656899	1000	+	.	gene_id "MSTRG.22947"; transcript_id "MSTRG.22947.4"; exon_number "1";
chr10	StringTie	exon	70667379	70668817	1000	+	.	gene_id "MSTRG.22947"; transcript_id "MSTRG.22947.4"; exon_number "2";
chr10	StringTie	transcript	70656712	70668817	1000	+	.	gene_id "MSTRG.22947"; transcript_id "MSTRG.22947.5";
chr10	StringTie	exon	70656712	70656899	1000	+	.	gene_id "MSTRG.22947"; transcript_id "MSTRG.22947.5"; exon_number "1";
chr10	StringTie	exon	70667503	70668817	1000	+	.	gene_id "MSTRG.22947"; transcript_id "MSTRG.22947.5"; exon_number "2";
chr10	StringTie	transcript	70665571	70668754	1000	+	.	gene_id "MSTRG.22947"; transcript_id "MSTRG.22947.6";
chr10	StringTie	exon	70665571	70665861	1000	+	.	gene_id "MSTRG.22947"; transcript_id "MSTRG.22947.6"; exon_number "1";
chr10	StringTie	exon	70667379	70668754	1000	+	.	gene_id "MSTRG.22947"; transcript_id "MSTRG.22947.6"; exon_number "2";
chr10	StringTie	transcript	70666655	70668472	1000	+	.	gene_id "MSTRG.22947"; transcript_id "MSTRG.22947.7";
chr10	StringTie	exon	70666655	70666667	1000	+	.	gene_id "MSTRG.22947"; transcript_id "MSTRG.22947.7"; exon_number "1";
chr10	StringTie	exon	70667379	70668472	1000	+	.	gene_id "MSTRG.22947"; transcript_id "MSTRG.22947.7"; exon_number "2";
chr10	StringTie	transcript	70651070	70651338	1000	.	.	gene_id "MSTRG.22948"; transcript_id "MSTRG.22948.1";
chr10	StringTie	exon	70651070	70651338	1000	.	.	gene_id "MSTRG.22948"; transcript_id "MSTRG.22948.1"; exon_number "1";
chr10	StringTie	transcript	70764895	70769559	1000	.	.	gene_id "MSTRG.22949"; transcript_id "MSTRG.22949.1";
chr10	StringTie	exon	70764895	70769559	1000	.	.	gene_id "MSTRG.22949"; transcript_id "MSTRG.22949.1"; exon_number "1";
chr1	StringTie	transcript	29484344	29485086	1000	.	.	gene_id "MSTRG.2295"; transcript_id "MSTRG.2295.1";
chr1	StringTie	exon	29484344	29485086	1000	.	.	gene_id "MSTRG.2295"; transcript_id "MSTRG.2295.1"; exon_number "1";
chr10	StringTie	transcript	70771239	70785401	1000	-	.	gene_id "MSTRG.22950"; transcript_id "ENST00000299290"; gene_name "TBATA"; ref_gene_id "ENSG00000166220";
chr10	StringTie	exon	70771239	70771461	1000	-	.	gene_id "MSTRG.22950"; transcript_id "ENST00000299290"; exon_number "1"; gene_name "TBATA"; ref_gene_id "ENSG00000166220";
chr10	StringTie	exon	70772514	70772566	1000	-	.	gene_id "MSTRG.22950"; transcript_id "ENST00000299290"; exon_number "2"; gene_name "TBATA"; ref_gene_id "ENSG00000166220";
chr10	StringTie	exon	70774213	70774357	1000	-	.	gene_id "MSTRG.22950"; transcript_id "ENST00000299290"; exon_number "3"; gene_name "TBATA"; ref_gene_id "ENSG00000166220";
chr10	StringTie	exon	70775189	70775270	1000	-	.	gene_id "MSTRG.22950"; transcript_id "ENST00000299290"; exon_number "4"; gene_name "TBATA"; ref_gene_id "ENSG00000166220";
chr10	StringTie	exon	70777153	70777335	1000	-	.	gene_id "MSTRG.22950"; transcript_id "ENST00000299290"; exon_number "5"; gene_name "TBATA"; ref_gene_id "ENSG00000166220";
chr10	StringTie	exon	70778557	70778636	1000	-	.	gene_id "MSTRG.22950"; transcript_id "ENST00000299290"; exon_number "6"; gene_name "TBATA"; ref_gene_id "ENSG00000166220";
chr10	StringTie	exon	70779593	70779742	1000	-	.	gene_id "MSTRG.22950"; transcript_id "ENST00000299290"; exon_number "7"; gene_name "TBATA"; ref_gene_id "ENSG00000166220";
chr10	StringTie	exon	70781801	70782036	1000	-	.	gene_id "MSTRG.22950"; transcript_id "ENST00000299290"; exon_number "8"; gene_name "TBATA"; ref_gene_id "ENSG00000166220";
chr10	StringTie	exon	70783339	70783525	1000	-	.	gene_id "MSTRG.22950"; transcript_id "ENST00000299290"; exon_number "9"; gene_name "TBATA"; ref_gene_id "ENSG00000166220";
chr10	StringTie	exon	70784647	70784773	1000	-	.	gene_id "MSTRG.22950"; transcript_id "ENST00000299290"; exon_number "10"; gene_name "TBATA"; ref_gene_id "ENSG00000166220";
chr10	StringTie	exon	70785285	70785401	1000	-	.	gene_id "MSTRG.22950"; transcript_id "ENST00000299290"; exon_number "11"; gene_name "TBATA"; ref_gene_id "ENSG00000166220";
chr10	StringTie	transcript	70771240	70772339	1000	-	.	gene_id "MSTRG.22950"; transcript_id "ENST00000394982"; gene_name "TBATA"; ref_gene_id "ENSG00000166220";
chr10	StringTie	exon	70771240	70771461	1000	-	.	gene_id "MSTRG.22950"; transcript_id "ENST00000394982"; exon_number "1"; gene_name "TBATA"; ref_gene_id "ENSG00000166220";
chr10	StringTie	exon	70772209	70772339	1000	-	.	gene_id "MSTRG.22950"; transcript_id "ENST00000394982"; exon_number "2"; gene_name "TBATA"; ref_gene_id "ENSG00000166220";
chr10	StringTie	transcript	70771239	70785401	1000	-	.	gene_id "MSTRG.22950"; transcript_id "ENST00000456372"; gene_name "TBATA"; ref_gene_id "ENSG00000166220";
chr10	StringTie	exon	70771239	70771461	1000	-	.	gene_id "MSTRG.22950"; transcript_id "ENST00000456372"; exon_number "1"; gene_name "TBATA"; ref_gene_id "ENSG00000166220";
chr10	StringTie	exon	70772514	70772566	1000	-	.	gene_id "MSTRG.22950"; transcript_id "ENST00000456372"; exon_number "2"; gene_name "TBATA"; ref_gene_id "ENSG00000166220";
chr10	StringTie	exon	70774213	70774357	1000	-	.	gene_id "MSTRG.22950"; transcript_id "ENST00000456372"; exon_number "3"; gene_name "TBATA"; ref_gene_id "ENSG00000166220";
chr10	StringTie	exon	70775189	70775270	1000	-	.	gene_id "MSTRG.22950"; transcript_id "ENST00000456372"; exon_number "4"; gene_name "TBATA"; ref_gene_id "ENSG00000166220";
chr10	StringTie	exon	70777153	70777338	1000	-	.	gene_id "MSTRG.22950"; transcript_id "ENST00000456372"; exon_number "5"; gene_name "TBATA"; ref_gene_id "ENSG00000166220";
chr10	StringTie	exon	70778557	70778636	1000	-	.	gene_id "MSTRG.22950"; transcript_id "ENST00000456372"; exon_number "6"; gene_name "TBATA"; ref_gene_id "ENSG00000166220";
chr10	StringTie	exon	70779593	70779742	1000	-	.	gene_id "MSTRG.22950"; transcript_id "ENST00000456372"; exon_number "7"; gene_name "TBATA"; ref_gene_id "ENSG00000166220";
chr10	StringTie	exon	70781801	70782036	1000	-	.	gene_id "MSTRG.22950"; transcript_id "ENST00000456372"; exon_number "8"; gene_name "TBATA"; ref_gene_id "ENSG00000166220";
chr10	StringTie	exon	70783339	70783525	1000	-	.	gene_id "MSTRG.22950"; transcript_id "ENST00000456372"; exon_number "9"; gene_name "TBATA"; ref_gene_id "ENSG00000166220";
chr10	StringTie	exon	70784647	70784773	1000	-	.	gene_id "MSTRG.22950"; transcript_id "ENST00000456372"; exon_number "10"; gene_name "TBATA"; ref_gene_id "ENSG00000166220";
chr10	StringTie	exon	70785285	70785401	1000	-	.	gene_id "MSTRG.22950"; transcript_id "ENST00000456372"; exon_number "11"; gene_name "TBATA"; ref_gene_id "ENSG00000166220";
chr10	StringTie	transcript	70771053	70782501	1000	-	.	gene_id "MSTRG.22950"; transcript_id "MSTRG.22950.1";
chr10	StringTie	exon	70771053	70771461	1000	-	.	gene_id "MSTRG.22950"; transcript_id "MSTRG.22950.1"; exon_number "1";
chr10	StringTie	exon	70772514	70772566	1000	-	.	gene_id "MSTRG.22950"; transcript_id "MSTRG.22950.1"; exon_number "2";
chr10	StringTie	exon	70774213	70774357	1000	-	.	gene_id "MSTRG.22950"; transcript_id "MSTRG.22950.1"; exon_number "3";
chr10	StringTie	exon	70775189	70775270	1000	-	.	gene_id "MSTRG.22950"; transcript_id "MSTRG.22950.1"; exon_number "4";
chr10	StringTie	exon	70777153	70777335	1000	-	.	gene_id "MSTRG.22950"; transcript_id "MSTRG.22950.1"; exon_number "5";
chr10	StringTie	exon	70781801	70782501	1000	-	.	gene_id "MSTRG.22950"; transcript_id "MSTRG.22950.1"; exon_number "6";
chr10	StringTie	transcript	70771147	70783045	1000	-	.	gene_id "MSTRG.22950"; transcript_id "MSTRG.22950.10";
chr10	StringTie	exon	70771147	70771461	1000	-	.	gene_id "MSTRG.22950"; transcript_id "MSTRG.22950.10"; exon_number "1";
chr10	StringTie	exon	70772514	70772566	1000	-	.	gene_id "MSTRG.22950"; transcript_id "MSTRG.22950.10"; exon_number "2";
chr10	StringTie	exon	70774213	70774357	1000	-	.	gene_id "MSTRG.22950"; transcript_id "MSTRG.22950.10"; exon_number "3";
chr10	StringTie	exon	70775189	70775270	1000	-	.	gene_id "MSTRG.22950"; transcript_id "MSTRG.22950.10"; exon_number "4";
chr10	StringTie	exon	70776325	70777393	1000	-	.	gene_id "MSTRG.22950"; transcript_id "MSTRG.22950.10"; exon_number "5";
chr10	StringTie	exon	70777762	70778636	1000	-	.	gene_id "MSTRG.22950"; transcript_id "MSTRG.22950.10"; exon_number "6";
chr10	StringTie	exon	70778931	70783045	1000	-	.	gene_id "MSTRG.22950"; transcript_id "MSTRG.22950.10"; exon_number "7";
chr10	StringTie	transcript	70771208	70778809	1000	-	.	gene_id "MSTRG.22950"; transcript_id "MSTRG.22950.11";
chr10	StringTie	exon	70771208	70771461	1000	-	.	gene_id "MSTRG.22950"; transcript_id "MSTRG.22950.11"; exon_number "1";
chr10	StringTie	exon	70772514	70772566	1000	-	.	gene_id "MSTRG.22950"; transcript_id "MSTRG.22950.11"; exon_number "2";
chr10	StringTie	exon	70777153	70777335	1000	-	.	gene_id "MSTRG.22950"; transcript_id "MSTRG.22950.11"; exon_number "3";
chr10	StringTie	exon	70778557	70778809	1000	-	.	gene_id "MSTRG.22950"; transcript_id "MSTRG.22950.11"; exon_number "4";
chr10	StringTie	transcript	70771208	70778050	1000	-	.	gene_id "MSTRG.22950"; transcript_id "MSTRG.22950.12";
chr10	StringTie	exon	70771208	70771461	1000	-	.	gene_id "MSTRG.22950"; transcript_id "MSTRG.22950.12"; exon_number "1";
chr10	StringTie	exon	70772514	70772566	1000	-	.	gene_id "MSTRG.22950"; transcript_id "MSTRG.22950.12"; exon_number "2";
chr10	StringTie	exon	70774213	70774357	1000	-	.	gene_id "MSTRG.22950"; transcript_id "MSTRG.22950.12"; exon_number "3";
chr10	StringTie	exon	70777153	70777338	1000	-	.	gene_id "MSTRG.22950"; transcript_id "MSTRG.22950.12"; exon_number "4";
chr10	StringTie	exon	70777762	70778050	1000	-	.	gene_id "MSTRG.22950"; transcript_id "MSTRG.22950.12"; exon_number "5";
chr10	StringTie	transcript	70771208	70778050	1000	-	.	gene_id "MSTRG.22950"; transcript_id "MSTRG.22950.13";
chr10	StringTie	exon	70771208	70771461	1000	-	.	gene_id "MSTRG.22950"; transcript_id "MSTRG.22950.13"; exon_number "1";
chr10	StringTie	exon	70772514	70772566	1000	-	.	gene_id "MSTRG.22950"; transcript_id "MSTRG.22950.13"; exon_number "2";
chr10	StringTie	exon	70774213	70774357	1000	-	.	gene_id "MSTRG.22950"; transcript_id "MSTRG.22950.13"; exon_number "3";
chr10	StringTie	exon	70777153	70777393	1000	-	.	gene_id "MSTRG.22950"; transcript_id "MSTRG.22950.13"; exon_number "4";
chr10	StringTie	exon	70777762	70778050	1000	-	.	gene_id "MSTRG.22950"; transcript_id "MSTRG.22950.13"; exon_number "5";
chr10	StringTie	transcript	70771208	70783220	1000	-	.	gene_id "MSTRG.22950"; transcript_id "MSTRG.22950.14";
chr10	StringTie	exon	70771208	70771461	1000	-	.	gene_id "MSTRG.22950"; transcript_id "MSTRG.22950.14"; exon_number "1";
chr10	StringTie	exon	70772514	70774357	1000	-	.	gene_id "MSTRG.22950"; transcript_id "MSTRG.22950.14"; exon_number "2";
chr10	StringTie	exon	70775189	70775270	1000	-	.	gene_id "MSTRG.22950"; transcript_id "MSTRG.22950.14"; exon_number "3";
chr10	StringTie	exon	70777153	70777335	1000	-	.	gene_id "MSTRG.22950"; transcript_id "MSTRG.22950.14"; exon_number "4";
chr10	StringTie	exon	70778557	70778633	1000	-	.	gene_id "MSTRG.22950"; transcript_id "MSTRG.22950.14"; exon_number "5";
chr10	StringTie	exon	70779593	70782036	1000	-	.	gene_id "MSTRG.22950"; transcript_id "MSTRG.22950.14"; exon_number "6";
chr10	StringTie	exon	70782389	70783220	1000	-	.	gene_id "MSTRG.22950"; transcript_id "MSTRG.22950.14"; exon_number "7";
chr10	StringTie	transcript	70771208	70778240	1000	-	.	gene_id "MSTRG.22950"; transcript_id "MSTRG.22950.15";
chr10	StringTie	exon	70771208	70771461	1000	-	.	gene_id "MSTRG.22950"; transcript_id "MSTRG.22950.15"; exon_number "1";
chr10	StringTie	exon	70772514	70772566	1000	-	.	gene_id "MSTRG.22950"; transcript_id "MSTRG.22950.15"; exon_number "2";
chr10	StringTie	exon	70774164	70774357	1000	-	.	gene_id "MSTRG.22950"; transcript_id "MSTRG.22950.15"; exon_number "3";
chr10	StringTie	exon	70775189	70775270	1000	-	.	gene_id "MSTRG.22950"; transcript_id "MSTRG.22950.15"; exon_number "4";
chr10	StringTie	exon	70776325	70776385	1000	-	.	gene_id "MSTRG.22950"; transcript_id "MSTRG.22950.15"; exon_number "5";
chr10	StringTie	exon	70777153	70777393	1000	-	.	gene_id "MSTRG.22950"; transcript_id "MSTRG.22950.15"; exon_number "6";
chr10	StringTie	exon	70777762	70778240	1000	-	.	gene_id "MSTRG.22950"; transcript_id "MSTRG.22950.15"; exon_number "7";
chr10	StringTie	transcript	70771217	70777991	1000	-	.	gene_id "MSTRG.22950"; transcript_id "MSTRG.22950.16";
chr10	StringTie	exon	70771217	70774357	1000	-	.	gene_id "MSTRG.22950"; transcript_id "MSTRG.22950.16"; exon_number "1";
chr10	StringTie	exon	70775189	70775270	1000	-	.	gene_id "MSTRG.22950"; transcript_id "MSTRG.22950.16"; exon_number "2";
chr10	StringTie	exon	70776325	70776385	1000	-	.	gene_id "MSTRG.22950"; transcript_id "MSTRG.22950.16"; exon_number "3";
chr10	StringTie	exon	70777153	70777338	1000	-	.	gene_id "MSTRG.22950"; transcript_id "MSTRG.22950.16"; exon_number "4";
chr10	StringTie	exon	70777762	70777991	1000	-	.	gene_id "MSTRG.22950"; transcript_id "MSTRG.22950.16"; exon_number "5";
chr10	StringTie	transcript	70771217	70783044	1000	-	.	gene_id "MSTRG.22950"; transcript_id "MSTRG.22950.17";
chr10	StringTie	exon	70771217	70771461	1000	-	.	gene_id "MSTRG.22950"; transcript_id "MSTRG.22950.17"; exon_number "1";
chr10	StringTie	exon	70772514	70772566	1000	-	.	gene_id "MSTRG.22950"; transcript_id "MSTRG.22950.17"; exon_number "2";
chr10	StringTie	exon	70774164	70774357	1000	-	.	gene_id "MSTRG.22950"; transcript_id "MSTRG.22950.17"; exon_number "3";
chr10	StringTie	exon	70775189	70775270	1000	-	.	gene_id "MSTRG.22950"; transcript_id "MSTRG.22950.17"; exon_number "4";
chr10	StringTie	exon	70776325	70776385	1000	-	.	gene_id "MSTRG.22950"; transcript_id "MSTRG.22950.17"; exon_number "5";
chr10	StringTie	exon	70777153	70777335	1000	-	.	gene_id "MSTRG.22950"; transcript_id "MSTRG.22950.17"; exon_number "6";
chr10	StringTie	exon	70778557	70783044	1000	-	.	gene_id "MSTRG.22950"; transcript_id "MSTRG.22950.17"; exon_number "7";
chr10	StringTie	transcript	70771217	70778806	1000	-	.	gene_id "MSTRG.22950"; transcript_id "MSTRG.22950.18";
chr10	StringTie	exon	70771217	70771461	1000	-	.	gene_id "MSTRG.22950"; transcript_id "MSTRG.22950.18"; exon_number "1";
chr10	StringTie	exon	70772514	70772566	1000	-	.	gene_id "MSTRG.22950"; transcript_id "MSTRG.22950.18"; exon_number "2";
chr10	StringTie	exon	70774213	70774357	1000	-	.	gene_id "MSTRG.22950"; transcript_id "MSTRG.22950.18"; exon_number "3";
chr10	StringTie	exon	70775189	70775270	1000	-	.	gene_id "MSTRG.22950"; transcript_id "MSTRG.22950.18"; exon_number "4";
chr10	StringTie	exon	70776325	70776385	1000	-	.	gene_id "MSTRG.22950"; transcript_id "MSTRG.22950.18"; exon_number "5";
chr10	StringTie	exon	70777153	70777335	1000	-	.	gene_id "MSTRG.22950"; transcript_id "MSTRG.22950.18"; exon_number "6";
chr10	StringTie	exon	70777762	70778806	1000	-	.	gene_id "MSTRG.22950"; transcript_id "MSTRG.22950.18"; exon_number "7";
chr10	StringTie	transcript	70771219	70778806	1000	-	.	gene_id "MSTRG.22950"; transcript_id "MSTRG.22950.19";
chr10	StringTie	exon	70771219	70772345	1000	-	.	gene_id "MSTRG.22950"; transcript_id "MSTRG.22950.19"; exon_number "1";
chr10	StringTie	exon	70772514	70772566	1000	-	.	gene_id "MSTRG.22950"; transcript_id "MSTRG.22950.19"; exon_number "2";
chr10	StringTie	exon	70774164	70774357	1000	-	.	gene_id "MSTRG.22950"; transcript_id "MSTRG.22950.19"; exon_number "3";
chr10	StringTie	exon	70775189	70775270	1000	-	.	gene_id "MSTRG.22950"; transcript_id "MSTRG.22950.19"; exon_number "4";
chr10	StringTie	exon	70777153	70777335	1000	-	.	gene_id "MSTRG.22950"; transcript_id "MSTRG.22950.19"; exon_number "5";
chr10	StringTie	exon	70778557	70778806	1000	-	.	gene_id "MSTRG.22950"; transcript_id "MSTRG.22950.19"; exon_number "6";
chr10	StringTie	transcript	70771053	70782501	1000	-	.	gene_id "MSTRG.22950"; transcript_id "MSTRG.22950.2";
chr10	StringTie	exon	70771053	70771461	1000	-	.	gene_id "MSTRG.22950"; transcript_id "MSTRG.22950.2"; exon_number "1";
chr10	StringTie	exon	70772514	70772566	1000	-	.	gene_id "MSTRG.22950"; transcript_id "MSTRG.22950.2"; exon_number "2";
chr10	StringTie	exon	70774213	70774357	1000	-	.	gene_id "MSTRG.22950"; transcript_id "MSTRG.22950.2"; exon_number "3";
chr10	StringTie	exon	70775189	70775270	1000	-	.	gene_id "MSTRG.22950"; transcript_id "MSTRG.22950.2"; exon_number "4";
chr10	StringTie	exon	70777153	70777338	1000	-	.	gene_id "MSTRG.22950"; transcript_id "MSTRG.22950.2"; exon_number "5";
chr10	StringTie	exon	70777892	70778012	1000	-	.	gene_id "MSTRG.22950"; transcript_id "MSTRG.22950.2"; exon_number "6";
chr10	StringTie	exon	70778557	70778633	1000	-	.	gene_id "MSTRG.22950"; transcript_id "MSTRG.22950.2"; exon_number "7";
chr10	StringTie	exon	70779593	70779742	1000	-	.	gene_id "MSTRG.22950"; transcript_id "MSTRG.22950.2"; exon_number "8";
chr10	StringTie	exon	70781801	70782501	1000	-	.	gene_id "MSTRG.22950"; transcript_id "MSTRG.22950.2"; exon_number "9";
chr10	StringTie	transcript	70771219	70783044	1000	-	.	gene_id "MSTRG.22950"; transcript_id "MSTRG.22950.20";
chr10	StringTie	exon	70771219	70772566	1000	-	.	gene_id "MSTRG.22950"; transcript_id "MSTRG.22950.20"; exon_number "1";
chr10	StringTie	exon	70774164	70777335	1000	-	.	gene_id "MSTRG.22950"; transcript_id "MSTRG.22950.20"; exon_number "2";
chr10	StringTie	exon	70778557	70779742	1000	-	.	gene_id "MSTRG.22950"; transcript_id "MSTRG.22950.20"; exon_number "3";
chr10	StringTie	exon	70781801	70782036	1000	-	.	gene_id "MSTRG.22950"; transcript_id "MSTRG.22950.20"; exon_number "4";
chr10	StringTie	exon	70782353	70783044	1000	-	.	gene_id "MSTRG.22950"; transcript_id "MSTRG.22950.20"; exon_number "5";
chr10	StringTie	transcript	70771219	70783044	1000	-	.	gene_id "MSTRG.22950"; transcript_id "MSTRG.22950.21";
chr10	StringTie	exon	70771219	70771461	1000	-	.	gene_id "MSTRG.22950"; transcript_id "MSTRG.22950.21"; exon_number "1";
chr10	StringTie	exon	70772514	70774357	1000	-	.	gene_id "MSTRG.22950"; transcript_id "MSTRG.22950.21"; exon_number "2";
chr10	StringTie	exon	70776325	70777617	1000	-	.	gene_id "MSTRG.22950"; transcript_id "MSTRG.22950.21"; exon_number "3";
chr10	StringTie	exon	70778557	70779742	1000	-	.	gene_id "MSTRG.22950"; transcript_id "MSTRG.22950.21"; exon_number "4";
chr10	StringTie	exon	70781801	70782036	1000	-	.	gene_id "MSTRG.22950"; transcript_id "MSTRG.22950.21"; exon_number "5";
chr10	StringTie	exon	70782353	70783044	1000	-	.	gene_id "MSTRG.22950"; transcript_id "MSTRG.22950.21"; exon_number "6";
chr10	StringTie	transcript	70771219	70783044	1000	-	.	gene_id "MSTRG.22950"; transcript_id "MSTRG.22950.22";
chr10	StringTie	exon	70771219	70771614	1000	-	.	gene_id "MSTRG.22950"; transcript_id "MSTRG.22950.22"; exon_number "1";
chr10	StringTie	exon	70772514	70772566	1000	-	.	gene_id "MSTRG.22950"; transcript_id "MSTRG.22950.22"; exon_number "2";
chr10	StringTie	exon	70774213	70774357	1000	-	.	gene_id "MSTRG.22950"; transcript_id "MSTRG.22950.22"; exon_number "3";
chr10	StringTie	exon	70777153	70777335	1000	-	.	gene_id "MSTRG.22950"; transcript_id "MSTRG.22950.22"; exon_number "4";
chr10	StringTie	exon	70778557	70779742	1000	-	.	gene_id "MSTRG.22950"; transcript_id "MSTRG.22950.22"; exon_number "5";
chr10	StringTie	exon	70781801	70783044	1000	-	.	gene_id "MSTRG.22950"; transcript_id "MSTRG.22950.22"; exon_number "6";
chr10	StringTie	transcript	70771219	70778806	1000	-	.	gene_id "MSTRG.22950"; transcript_id "MSTRG.22950.23";
chr10	StringTie	exon	70771219	70772345	1000	-	.	gene_id "MSTRG.22950"; transcript_id "MSTRG.22950.23"; exon_number "1";
chr10	StringTie	exon	70772514	70774357	1000	-	.	gene_id "MSTRG.22950"; transcript_id "MSTRG.22950.23"; exon_number "2";
chr10	StringTie	exon	70775189	70775270	1000	-	.	gene_id "MSTRG.22950"; transcript_id "MSTRG.22950.23"; exon_number "3";
chr10	StringTie	exon	70777153	70777393	1000	-	.	gene_id "MSTRG.22950"; transcript_id "MSTRG.22950.23"; exon_number "4";
chr10	StringTie	exon	70777762	70777857	1000	-	.	gene_id "MSTRG.22950"; transcript_id "MSTRG.22950.23"; exon_number "5";
chr10	StringTie	exon	70778557	70778806	1000	-	.	gene_id "MSTRG.22950"; transcript_id "MSTRG.22950.23"; exon_number "6";
chr10	StringTie	transcript	70771219	70783044	1000	-	.	gene_id "MSTRG.22950"; transcript_id "MSTRG.22950.24";
chr10	StringTie	exon	70771219	70771461	1000	-	.	gene_id "MSTRG.22950"; transcript_id "MSTRG.22950.24"; exon_number "1";
chr10	StringTie	exon	70772514	70772566	1000	-	.	gene_id "MSTRG.22950"; transcript_id "MSTRG.22950.24"; exon_number "2";
chr10	StringTie	exon	70774213	70774357	1000	-	.	gene_id "MSTRG.22950"; transcript_id "MSTRG.22950.24"; exon_number "3";
chr10	StringTie	exon	70775189	70775270	1000	-	.	gene_id "MSTRG.22950"; transcript_id "MSTRG.22950.24"; exon_number "4";
chr10	StringTie	exon	70776325	70776385	1000	-	.	gene_id "MSTRG.22950"; transcript_id "MSTRG.22950.24"; exon_number "5";
chr10	StringTie	exon	70777153	70777393	1000	-	.	gene_id "MSTRG.22950"; transcript_id "MSTRG.22950.24"; exon_number "6";
chr10	StringTie	exon	70777762	70783044	1000	-	.	gene_id "MSTRG.22950"; transcript_id "MSTRG.22950.24"; exon_number "7";
chr10	StringTie	transcript	70771219	70783044	1000	-	.	gene_id "MSTRG.22950"; transcript_id "MSTRG.22950.25";
chr10	StringTie	exon	70771219	70771461	1000	-	.	gene_id "MSTRG.22950"; transcript_id "MSTRG.22950.25"; exon_number "1";
chr10	StringTie	exon	70772514	70772566	1000	-	.	gene_id "MSTRG.22950"; transcript_id "MSTRG.22950.25"; exon_number "2";
chr10	StringTie	exon	70774213	70774357	1000	-	.	gene_id "MSTRG.22950"; transcript_id "MSTRG.22950.25"; exon_number "3";
chr10	StringTie	exon	70775189	70775270	1000	-	.	gene_id "MSTRG.22950"; transcript_id "MSTRG.22950.25"; exon_number "4";
chr10	StringTie	exon	70777153	70777335	1000	-	.	gene_id "MSTRG.22950"; transcript_id "MSTRG.22950.25"; exon_number "5";
chr10	StringTie	exon	70777762	70778012	1000	-	.	gene_id "MSTRG.22950"; transcript_id "MSTRG.22950.25"; exon_number "6";
chr10	StringTie	exon	70778501	70779742	1000	-	.	gene_id "MSTRG.22950"; transcript_id "MSTRG.22950.25"; exon_number "7";
chr10	StringTie	exon	70781801	70783044	1000	-	.	gene_id "MSTRG.22950"; transcript_id "MSTRG.22950.25"; exon_number "8";
chr10	StringTie	transcript	70771219	70783044	1000	-	.	gene_id "MSTRG.22950"; transcript_id "MSTRG.22950.26";
chr10	StringTie	exon	70771219	70771461	1000	-	.	gene_id "MSTRG.22950"; transcript_id "MSTRG.22950.26"; exon_number "1";
chr10	StringTie	exon	70772514	70772566	1000	-	.	gene_id "MSTRG.22950"; transcript_id "MSTRG.22950.26"; exon_number "2";
chr10	StringTie	exon	70774213	70774357	1000	-	.	gene_id "MSTRG.22950"; transcript_id "MSTRG.22950.26"; exon_number "3";
chr10	StringTie	exon	70775189	70775270	1000	-	.	gene_id "MSTRG.22950"; transcript_id "MSTRG.22950.26"; exon_number "4";
chr10	StringTie	exon	70777153	70777335	1000	-	.	gene_id "MSTRG.22950"; transcript_id "MSTRG.22950.26"; exon_number "5";
chr10	StringTie	exon	70777762	70778012	1000	-	.	gene_id "MSTRG.22950"; transcript_id "MSTRG.22950.26"; exon_number "6";
chr10	StringTie	exon	70778501	70778636	1000	-	.	gene_id "MSTRG.22950"; transcript_id "MSTRG.22950.26"; exon_number "7";
chr10	StringTie	exon	70778931	70783044	1000	-	.	gene_id "MSTRG.22950"; transcript_id "MSTRG.22950.26"; exon_number "8";
chr10	StringTie	transcript	70771221	70778797	1000	-	.	gene_id "MSTRG.22950"; transcript_id "MSTRG.22950.27";
chr10	StringTie	exon	70771221	70771461	1000	-	.	gene_id "MSTRG.22950"; transcript_id "MSTRG.22950.27"; exon_number "1";
chr10	StringTie	exon	70772514	70772566	1000	-	.	gene_id "MSTRG.22950"; transcript_id "MSTRG.22950.27"; exon_number "2";
chr10	StringTie	exon	70774164	70774357	1000	-	.	gene_id "MSTRG.22950"; transcript_id "MSTRG.22950.27"; exon_number "3";
chr10	StringTie	exon	70775189	70775270	1000	-	.	gene_id "MSTRG.22950"; transcript_id "MSTRG.22950.27"; exon_number "4";
chr10	StringTie	exon	70777153	70777335	1000	-	.	gene_id "MSTRG.22950"; transcript_id "MSTRG.22950.27"; exon_number "5";
chr10	StringTie	exon	70778557	70778797	1000	-	.	gene_id "MSTRG.22950"; transcript_id "MSTRG.22950.27"; exon_number "6";
chr10	StringTie	transcript	70771222	70778342	1000	-	.	gene_id "MSTRG.22950"; transcript_id "MSTRG.22950.28";
chr10	StringTie	exon	70771222	70771461	1000	-	.	gene_id "MSTRG.22950"; transcript_id "MSTRG.22950.28"; exon_number "1";
chr10	StringTie	exon	70774164	70774357	1000	-	.	gene_id "MSTRG.22950"; transcript_id "MSTRG.22950.28"; exon_number "2";
chr10	StringTie	exon	70775189	70777335	1000	-	.	gene_id "MSTRG.22950"; transcript_id "MSTRG.22950.28"; exon_number "3";
chr10	StringTie	exon	70777892	70778342	1000	-	.	gene_id "MSTRG.22950"; transcript_id "MSTRG.22950.28"; exon_number "4";
chr10	StringTie	transcript	70771222	70778342	1000	-	.	gene_id "MSTRG.22950"; transcript_id "MSTRG.22950.29";
chr10	StringTie	exon	70771222	70772566	1000	-	.	gene_id "MSTRG.22950"; transcript_id "MSTRG.22950.29"; exon_number "1";
chr10	StringTie	exon	70774164	70774357	1000	-	.	gene_id "MSTRG.22950"; transcript_id "MSTRG.22950.29"; exon_number "2";
chr10	StringTie	exon	70777153	70777393	1000	-	.	gene_id "MSTRG.22950"; transcript_id "MSTRG.22950.29"; exon_number "3";
chr10	StringTie	exon	70777762	70778342	1000	-	.	gene_id "MSTRG.22950"; transcript_id "MSTRG.22950.29"; exon_number "4";
chr10	StringTie	transcript	70771053	70782501	1000	-	.	gene_id "MSTRG.22950"; transcript_id "MSTRG.22950.3";
chr10	StringTie	exon	70771053	70771461	1000	-	.	gene_id "MSTRG.22950"; transcript_id "MSTRG.22950.3"; exon_number "1";
chr10	StringTie	exon	70772514	70772566	1000	-	.	gene_id "MSTRG.22950"; transcript_id "MSTRG.22950.3"; exon_number "2";
chr10	StringTie	exon	70774213	70774357	1000	-	.	gene_id "MSTRG.22950"; transcript_id "MSTRG.22950.3"; exon_number "3";
chr10	StringTie	exon	70775189	70775270	1000	-	.	gene_id "MSTRG.22950"; transcript_id "MSTRG.22950.3"; exon_number "4";
chr10	StringTie	exon	70776325	70776385	1000	-	.	gene_id "MSTRG.22950"; transcript_id "MSTRG.22950.3"; exon_number "5";
chr10	StringTie	exon	70777153	70778012	1000	-	.	gene_id "MSTRG.22950"; transcript_id "MSTRG.22950.3"; exon_number "6";
chr10	StringTie	exon	70778557	70778636	1000	-	.	gene_id "MSTRG.22950"; transcript_id "MSTRG.22950.3"; exon_number "7";
chr10	StringTie	exon	70779593	70779742	1000	-	.	gene_id "MSTRG.22950"; transcript_id "MSTRG.22950.3"; exon_number "8";
chr10	StringTie	exon	70781801	70782501	1000	-	.	gene_id "MSTRG.22950"; transcript_id "MSTRG.22950.3"; exon_number "9";
chr10	StringTie	transcript	70771222	70778794	1000	-	.	gene_id "MSTRG.22950"; transcript_id "MSTRG.22950.30";
chr10	StringTie	exon	70771222	70771614	1000	-	.	gene_id "MSTRG.22950"; transcript_id "MSTRG.22950.30"; exon_number "1";
chr10	StringTie	exon	70772514	70772566	1000	-	.	gene_id "MSTRG.22950"; transcript_id "MSTRG.22950.30"; exon_number "2";
chr10	StringTie	exon	70777153	70777335	1000	-	.	gene_id "MSTRG.22950"; transcript_id "MSTRG.22950.30"; exon_number "3";
chr10	StringTie	exon	70778557	70778794	1000	-	.	gene_id "MSTRG.22950"; transcript_id "MSTRG.22950.30"; exon_number "4";
chr10	StringTie	transcript	70771222	70778342	1000	-	.	gene_id "MSTRG.22950"; transcript_id "MSTRG.22950.31";
chr10	StringTie	exon	70771222	70772345	1000	-	.	gene_id "MSTRG.22950"; transcript_id "MSTRG.22950.31"; exon_number "1";
chr10	StringTie	exon	70772514	70772566	1000	-	.	gene_id "MSTRG.22950"; transcript_id "MSTRG.22950.31"; exon_number "2";
chr10	StringTie	exon	70774213	70774357	1000	-	.	gene_id "MSTRG.22950"; transcript_id "MSTRG.22950.31"; exon_number "3";
chr10	StringTie	exon	70775189	70775270	1000	-	.	gene_id "MSTRG.22950"; transcript_id "MSTRG.22950.31"; exon_number "4";
chr10	StringTie	exon	70776325	70776385	1000	-	.	gene_id "MSTRG.22950"; transcript_id "MSTRG.22950.31"; exon_number "5";
chr10	StringTie	exon	70777153	70777338	1000	-	.	gene_id "MSTRG.22950"; transcript_id "MSTRG.22950.31"; exon_number "6";
chr10	StringTie	exon	70777762	70778342	1000	-	.	gene_id "MSTRG.22950"; transcript_id "MSTRG.22950.31"; exon_number "7";
chr10	StringTie	transcript	70771225	70779797	1000	-	.	gene_id "MSTRG.22950"; transcript_id "MSTRG.22950.32";
chr10	StringTie	exon	70771225	70771461	1000	-	.	gene_id "MSTRG.22950"; transcript_id "MSTRG.22950.32"; exon_number "1";
chr10	StringTie	exon	70772514	70772566	1000	-	.	gene_id "MSTRG.22950"; transcript_id "MSTRG.22950.32"; exon_number "2";
chr10	StringTie	exon	70774213	70774357	1000	-	.	gene_id "MSTRG.22950"; transcript_id "MSTRG.22950.32"; exon_number "3";
chr10	StringTie	exon	70775189	70775270	1000	-	.	gene_id "MSTRG.22950"; transcript_id "MSTRG.22950.32"; exon_number "4";
chr10	StringTie	exon	70777153	70777335	1000	-	.	gene_id "MSTRG.22950"; transcript_id "MSTRG.22950.32"; exon_number "5";
chr10	StringTie	exon	70778557	70778633	1000	-	.	gene_id "MSTRG.22950"; transcript_id "MSTRG.22950.32"; exon_number "6";
chr10	StringTie	exon	70779593	70779797	1000	-	.	gene_id "MSTRG.22950"; transcript_id "MSTRG.22950.32"; exon_number "7";
chr10	StringTie	transcript	70771238	70778772	1000	-	.	gene_id "MSTRG.22950"; transcript_id "MSTRG.22950.33";
chr10	StringTie	exon	70771238	70771461	1000	-	.	gene_id "MSTRG.22950"; transcript_id "MSTRG.22950.33"; exon_number "1";
chr10	StringTie	exon	70772514	70772566	1000	-	.	gene_id "MSTRG.22950"; transcript_id "MSTRG.22950.33"; exon_number "2";
chr10	StringTie	exon	70774164	70774357	1000	-	.	gene_id "MSTRG.22950"; transcript_id "MSTRG.22950.33"; exon_number "3";
chr10	StringTie	exon	70777153	70777335	1000	-	.	gene_id "MSTRG.22950"; transcript_id "MSTRG.22950.33"; exon_number "4";
chr10	StringTie	exon	70778557	70778772	1000	-	.	gene_id "MSTRG.22950"; transcript_id "MSTRG.22950.33"; exon_number "5";
chr10	StringTie	transcript	70771238	70778772	1000	-	.	gene_id "MSTRG.22950"; transcript_id "MSTRG.22950.34";
chr10	StringTie	exon	70771238	70772566	1000	-	.	gene_id "MSTRG.22950"; transcript_id "MSTRG.22950.34"; exon_number "1";
chr10	StringTie	exon	70777153	70777335	1000	-	.	gene_id "MSTRG.22950"; transcript_id "MSTRG.22950.34"; exon_number "2";
chr10	StringTie	exon	70777762	70777857	1000	-	.	gene_id "MSTRG.22950"; transcript_id "MSTRG.22950.34"; exon_number "3";
chr10	StringTie	exon	70778557	70778772	1000	-	.	gene_id "MSTRG.22950"; transcript_id "MSTRG.22950.34"; exon_number "4";
chr10	StringTie	transcript	70771238	70775334	1000	-	.	gene_id "MSTRG.22950"; transcript_id "MSTRG.22950.35";
chr10	StringTie	exon	70771238	70771614	1000	-	.	gene_id "MSTRG.22950"; transcript_id "MSTRG.22950.35"; exon_number "1";
chr10	StringTie	exon	70772514	70772566	1000	-	.	gene_id "MSTRG.22950"; transcript_id "MSTRG.22950.35"; exon_number "2";
chr10	StringTie	exon	70774213	70774357	1000	-	.	gene_id "MSTRG.22950"; transcript_id "MSTRG.22950.35"; exon_number "3";
chr10	StringTie	exon	70775189	70775334	1000	-	.	gene_id "MSTRG.22950"; transcript_id "MSTRG.22950.35"; exon_number "4";
chr10	StringTie	transcript	70771238	70778745	1000	-	.	gene_id "MSTRG.22950"; transcript_id "MSTRG.22950.36";
chr10	StringTie	exon	70771238	70771461	1000	-	.	gene_id "MSTRG.22950"; transcript_id "MSTRG.22950.36"; exon_number "1";
chr10	StringTie	exon	70772514	70772566	1000	-	.	gene_id "MSTRG.22950"; transcript_id "MSTRG.22950.36"; exon_number "2";
chr10	StringTie	exon	70774213	70774357	1000	-	.	gene_id "MSTRG.22950"; transcript_id "MSTRG.22950.36"; exon_number "3";
chr10	StringTie	exon	70777153	70777335	1000	-	.	gene_id "MSTRG.22950"; transcript_id "MSTRG.22950.36"; exon_number "4";
chr10	StringTie	exon	70778557	70778745	1000	-	.	gene_id "MSTRG.22950"; transcript_id "MSTRG.22950.36"; exon_number "5";
chr10	StringTie	transcript	70771238	70778016	1000	-	.	gene_id "MSTRG.22950"; transcript_id "MSTRG.22950.37";
chr10	StringTie	exon	70771238	70771614	1000	-	.	gene_id "MSTRG.22950"; transcript_id "MSTRG.22950.37"; exon_number "1";
chr10	StringTie	exon	70772514	70772566	1000	-	.	gene_id "MSTRG.22950"; transcript_id "MSTRG.22950.37"; exon_number "2";
chr10	StringTie	exon	70774164	70774357	1000	-	.	gene_id "MSTRG.22950"; transcript_id "MSTRG.22950.37"; exon_number "3";
chr10	StringTie	exon	70775189	70775270	1000	-	.	gene_id "MSTRG.22950"; transcript_id "MSTRG.22950.37"; exon_number "4";
chr10	StringTie	exon	70777153	70777335	1000	-	.	gene_id "MSTRG.22950"; transcript_id "MSTRG.22950.37"; exon_number "5";
chr10	StringTie	exon	70777762	70778016	1000	-	.	gene_id "MSTRG.22950"; transcript_id "MSTRG.22950.37"; exon_number "6";
chr10	StringTie	transcript	70771238	70777994	1000	-	.	gene_id "MSTRG.22950"; transcript_id "MSTRG.22950.38";
chr10	StringTie	exon	70771238	70771461	1000	-	.	gene_id "MSTRG.22950"; transcript_id "MSTRG.22950.38"; exon_number "1";
chr10	StringTie	exon	70772514	70772566	1000	-	.	gene_id "MSTRG.22950"; transcript_id "MSTRG.22950.38"; exon_number "2";
chr10	StringTie	exon	70774164	70774357	1000	-	.	gene_id "MSTRG.22950"; transcript_id "MSTRG.22950.38"; exon_number "3";
chr10	StringTie	exon	70775189	70775270	1000	-	.	gene_id "MSTRG.22950"; transcript_id "MSTRG.22950.38"; exon_number "4";
chr10	StringTie	exon	70776325	70776385	1000	-	.	gene_id "MSTRG.22950"; transcript_id "MSTRG.22950.38"; exon_number "5";
chr10	StringTie	exon	70777153	70777335	1000	-	.	gene_id "MSTRG.22950"; transcript_id "MSTRG.22950.38"; exon_number "6";
chr10	StringTie	exon	70777762	70777994	1000	-	.	gene_id "MSTRG.22950"; transcript_id "MSTRG.22950.38"; exon_number "7";
chr10	StringTie	transcript	70771238	70784765	1000	-	.	gene_id "MSTRG.22950"; transcript_id "MSTRG.22950.39";
chr10	StringTie	exon	70771238	70771461	1000	-	.	gene_id "MSTRG.22950"; transcript_id "MSTRG.22950.39"; exon_number "1";
chr10	StringTie	exon	70772514	70772566	1000	-	.	gene_id "MSTRG.22950"; transcript_id "MSTRG.22950.39"; exon_number "2";
chr10	StringTie	exon	70774213	70774357	1000	-	.	gene_id "MSTRG.22950"; transcript_id "MSTRG.22950.39"; exon_number "3";
chr10	StringTie	exon	70775189	70775270	1000	-	.	gene_id "MSTRG.22950"; transcript_id "MSTRG.22950.39"; exon_number "4";
chr10	StringTie	exon	70776325	70776385	1000	-	.	gene_id "MSTRG.22950"; transcript_id "MSTRG.22950.39"; exon_number "5";
chr10	StringTie	exon	70777153	70777335	1000	-	.	gene_id "MSTRG.22950"; transcript_id "MSTRG.22950.39"; exon_number "6";
chr10	StringTie	exon	70778557	70778636	1000	-	.	gene_id "MSTRG.22950"; transcript_id "MSTRG.22950.39"; exon_number "7";
chr10	StringTie	exon	70779593	70779742	1000	-	.	gene_id "MSTRG.22950"; transcript_id "MSTRG.22950.39"; exon_number "8";
chr10	StringTie	exon	70781801	70782036	1000	-	.	gene_id "MSTRG.22950"; transcript_id "MSTRG.22950.39"; exon_number "9";
chr10	StringTie	exon	70783339	70783525	1000	-	.	gene_id "MSTRG.22950"; transcript_id "MSTRG.22950.39"; exon_number "10";
chr10	StringTie	exon	70784647	70784765	1000	-	.	gene_id "MSTRG.22950"; transcript_id "MSTRG.22950.39"; exon_number "11";
chr10	StringTie	transcript	70771053	70782501	1000	-	.	gene_id "MSTRG.22950"; transcript_id "MSTRG.22950.4";
chr10	StringTie	exon	70771053	70771461	1000	-	.	gene_id "MSTRG.22950"; transcript_id "MSTRG.22950.4"; exon_number "1";
chr10	StringTie	exon	70772514	70772566	1000	-	.	gene_id "MSTRG.22950"; transcript_id "MSTRG.22950.4"; exon_number "2";
chr10	StringTie	exon	70774213	70774357	1000	-	.	gene_id "MSTRG.22950"; transcript_id "MSTRG.22950.4"; exon_number "3";
chr10	StringTie	exon	70775189	70775270	1000	-	.	gene_id "MSTRG.22950"; transcript_id "MSTRG.22950.4"; exon_number "4";
chr10	StringTie	exon	70776325	70776385	1000	-	.	gene_id "MSTRG.22950"; transcript_id "MSTRG.22950.4"; exon_number "5";
chr10	StringTie	exon	70777153	70777393	1000	-	.	gene_id "MSTRG.22950"; transcript_id "MSTRG.22950.4"; exon_number "6";
chr10	StringTie	exon	70777762	70778012	1000	-	.	gene_id "MSTRG.22950"; transcript_id "MSTRG.22950.4"; exon_number "7";
chr10	StringTie	exon	70778557	70778633	1000	-	.	gene_id "MSTRG.22950"; transcript_id "MSTRG.22950.4"; exon_number "8";
chr10	StringTie	exon	70779593	70779742	1000	-	.	gene_id "MSTRG.22950"; transcript_id "MSTRG.22950.4"; exon_number "9";
chr10	StringTie	exon	70781801	70782501	1000	-	.	gene_id "MSTRG.22950"; transcript_id "MSTRG.22950.4"; exon_number "10";
chr10	StringTie	transcript	70771239	70778126	1000	-	.	gene_id "MSTRG.22950"; transcript_id "MSTRG.22950.40";
chr10	StringTie	exon	70771239	70774357	1000	-	.	gene_id "MSTRG.22950"; transcript_id "MSTRG.22950.40"; exon_number "1";
chr10	StringTie	exon	70777153	70777335	1000	-	.	gene_id "MSTRG.22950"; transcript_id "MSTRG.22950.40"; exon_number "2";
chr10	StringTie	exon	70777762	70778126	1000	-	.	gene_id "MSTRG.22950"; transcript_id "MSTRG.22950.40"; exon_number "3";
chr10	StringTie	transcript	70771239	70778002	1000	-	.	gene_id "MSTRG.22950"; transcript_id "MSTRG.22950.41";
chr10	StringTie	exon	70771239	70772566	1000	-	.	gene_id "MSTRG.22950"; transcript_id "MSTRG.22950.41"; exon_number "1";
chr10	StringTie	exon	70774164	70774357	1000	-	.	gene_id "MSTRG.22950"; transcript_id "MSTRG.22950.41"; exon_number "2";
chr10	StringTie	exon	70775189	70775270	1000	-	.	gene_id "MSTRG.22950"; transcript_id "MSTRG.22950.41"; exon_number "3";
chr10	StringTie	exon	70777153	70777393	1000	-	.	gene_id "MSTRG.22950"; transcript_id "MSTRG.22950.41"; exon_number "4";
chr10	StringTie	exon	70777762	70778002	1000	-	.	gene_id "MSTRG.22950"; transcript_id "MSTRG.22950.41"; exon_number "5";
chr10	StringTie	transcript	70771242	70778757	1000	-	.	gene_id "MSTRG.22950"; transcript_id "MSTRG.22950.45";
chr10	StringTie	exon	70771242	70771461	1000	-	.	gene_id "MSTRG.22950"; transcript_id "MSTRG.22950.45"; exon_number "1";
chr10	StringTie	exon	70772514	70772612	1000	-	.	gene_id "MSTRG.22950"; transcript_id "MSTRG.22950.45"; exon_number "2";
chr10	StringTie	exon	70774213	70774357	1000	-	.	gene_id "MSTRG.22950"; transcript_id "MSTRG.22950.45"; exon_number "3";
chr10	StringTie	exon	70775189	70775270	1000	-	.	gene_id "MSTRG.22950"; transcript_id "MSTRG.22950.45"; exon_number "4";
chr10	StringTie	exon	70776325	70776385	1000	-	.	gene_id "MSTRG.22950"; transcript_id "MSTRG.22950.45"; exon_number "5";
chr10	StringTie	exon	70777153	70777393	1000	-	.	gene_id "MSTRG.22950"; transcript_id "MSTRG.22950.45"; exon_number "6";
chr10	StringTie	exon	70778557	70778757	1000	-	.	gene_id "MSTRG.22950"; transcript_id "MSTRG.22950.45"; exon_number "7";
chr10	StringTie	transcript	70771243	70778726	1000	-	.	gene_id "MSTRG.22950"; transcript_id "MSTRG.22950.46";
chr10	StringTie	exon	70771243	70771461	1000	-	.	gene_id "MSTRG.22950"; transcript_id "MSTRG.22950.46"; exon_number "1";
chr10	StringTie	exon	70772514	70772566	1000	-	.	gene_id "MSTRG.22950"; transcript_id "MSTRG.22950.46"; exon_number "2";
chr10	StringTie	exon	70774213	70774357	1000	-	.	gene_id "MSTRG.22950"; transcript_id "MSTRG.22950.46"; exon_number "3";
chr10	StringTie	exon	70775189	70775270	1000	-	.	gene_id "MSTRG.22950"; transcript_id "MSTRG.22950.46"; exon_number "4";
chr10	StringTie	exon	70777153	70777393	1000	-	.	gene_id "MSTRG.22950"; transcript_id "MSTRG.22950.46"; exon_number "5";
chr10	StringTie	exon	70777762	70777863	1000	-	.	gene_id "MSTRG.22950"; transcript_id "MSTRG.22950.46"; exon_number "6";
chr10	StringTie	exon	70778556	70778726	1000	-	.	gene_id "MSTRG.22950"; transcript_id "MSTRG.22950.46"; exon_number "7";
chr10	StringTie	transcript	70771244	70777966	1000	-	.	gene_id "MSTRG.22950"; transcript_id "MSTRG.22950.47";
chr10	StringTie	exon	70771244	70771461	1000	-	.	gene_id "MSTRG.22950"; transcript_id "MSTRG.22950.47"; exon_number "1";
chr10	StringTie	exon	70772514	70772566	1000	-	.	gene_id "MSTRG.22950"; transcript_id "MSTRG.22950.47"; exon_number "2";
chr10	StringTie	exon	70774213	70774357	1000	-	.	gene_id "MSTRG.22950"; transcript_id "MSTRG.22950.47"; exon_number "3";
chr10	StringTie	exon	70775189	70775270	1000	-	.	gene_id "MSTRG.22950"; transcript_id "MSTRG.22950.47"; exon_number "4";
chr10	StringTie	exon	70776325	70776385	1000	-	.	gene_id "MSTRG.22950"; transcript_id "MSTRG.22950.47"; exon_number "5";
chr10	StringTie	exon	70777153	70777338	1000	-	.	gene_id "MSTRG.22950"; transcript_id "MSTRG.22950.47"; exon_number "6";
chr10	StringTie	exon	70777762	70777966	1000	-	.	gene_id "MSTRG.22950"; transcript_id "MSTRG.22950.47"; exon_number "7";
chr10	StringTie	transcript	70772521	70776408	1000	-	.	gene_id "MSTRG.22950"; transcript_id "MSTRG.22950.48";
chr10	StringTie	exon	70772521	70772566	1000	-	.	gene_id "MSTRG.22950"; transcript_id "MSTRG.22950.48"; exon_number "1";
chr10	StringTie	exon	70774213	70774357	1000	-	.	gene_id "MSTRG.22950"; transcript_id "MSTRG.22950.48"; exon_number "2";
chr10	StringTie	exon	70776325	70776408	1000	-	.	gene_id "MSTRG.22950"; transcript_id "MSTRG.22950.48"; exon_number "3";
chr10	StringTie	transcript	70771131	70778797	1000	-	.	gene_id "MSTRG.22950"; transcript_id "MSTRG.22950.5";
chr10	StringTie	exon	70771131	70772345	1000	-	.	gene_id "MSTRG.22950"; transcript_id "MSTRG.22950.5"; exon_number "1";
chr10	StringTie	exon	70772514	70772566	1000	-	.	gene_id "MSTRG.22950"; transcript_id "MSTRG.22950.5"; exon_number "2";
chr10	StringTie	exon	70774164	70774357	1000	-	.	gene_id "MSTRG.22950"; transcript_id "MSTRG.22950.5"; exon_number "3";
chr10	StringTie	exon	70775189	70775270	1000	-	.	gene_id "MSTRG.22950"; transcript_id "MSTRG.22950.5"; exon_number "4";
chr10	StringTie	exon	70776325	70776385	1000	-	.	gene_id "MSTRG.22950"; transcript_id "MSTRG.22950.5"; exon_number "5";
chr10	StringTie	exon	70777153	70777393	1000	-	.	gene_id "MSTRG.22950"; transcript_id "MSTRG.22950.5"; exon_number "6";
chr10	StringTie	exon	70778557	70778797	1000	-	.	gene_id "MSTRG.22950"; transcript_id "MSTRG.22950.5"; exon_number "7";
chr10	StringTie	transcript	70771131	70783044	1000	-	.	gene_id "MSTRG.22950"; transcript_id "MSTRG.22950.6";
chr10	StringTie	exon	70771131	70771461	1000	-	.	gene_id "MSTRG.22950"; transcript_id "MSTRG.22950.6"; exon_number "1";
chr10	StringTie	exon	70772514	70772566	1000	-	.	gene_id "MSTRG.22950"; transcript_id "MSTRG.22950.6"; exon_number "2";
chr10	StringTie	exon	70774213	70774357	1000	-	.	gene_id "MSTRG.22950"; transcript_id "MSTRG.22950.6"; exon_number "3";
chr10	StringTie	exon	70775189	70775270	1000	-	.	gene_id "MSTRG.22950"; transcript_id "MSTRG.22950.6"; exon_number "4";
chr10	StringTie	exon	70777153	70777393	1000	-	.	gene_id "MSTRG.22950"; transcript_id "MSTRG.22950.6"; exon_number "5";
chr10	StringTie	exon	70777762	70777857	1000	-	.	gene_id "MSTRG.22950"; transcript_id "MSTRG.22950.6"; exon_number "6";
chr10	StringTie	exon	70778557	70778636	1000	-	.	gene_id "MSTRG.22950"; transcript_id "MSTRG.22950.6"; exon_number "7";
chr10	StringTie	exon	70779593	70779742	1000	-	.	gene_id "MSTRG.22950"; transcript_id "MSTRG.22950.6"; exon_number "8";
chr10	StringTie	exon	70781801	70782036	1000	-	.	gene_id "MSTRG.22950"; transcript_id "MSTRG.22950.6"; exon_number "9";
chr10	StringTie	exon	70782353	70783044	1000	-	.	gene_id "MSTRG.22950"; transcript_id "MSTRG.22950.6"; exon_number "10";
chr10	StringTie	transcript	70771147	70783227	1000	-	.	gene_id "MSTRG.22950"; transcript_id "MSTRG.22950.7";
chr10	StringTie	exon	70771147	70771461	1000	-	.	gene_id "MSTRG.22950"; transcript_id "MSTRG.22950.7"; exon_number "1";
chr10	StringTie	exon	70772514	70772566	1000	-	.	gene_id "MSTRG.22950"; transcript_id "MSTRG.22950.7"; exon_number "2";
chr10	StringTie	exon	70774213	70774357	1000	-	.	gene_id "MSTRG.22950"; transcript_id "MSTRG.22950.7"; exon_number "3";
chr10	StringTie	exon	70775189	70775270	1000	-	.	gene_id "MSTRG.22950"; transcript_id "MSTRG.22950.7"; exon_number "4";
chr10	StringTie	exon	70777153	70777335	1000	-	.	gene_id "MSTRG.22950"; transcript_id "MSTRG.22950.7"; exon_number "5";
chr10	StringTie	exon	70777762	70783227	1000	-	.	gene_id "MSTRG.22950"; transcript_id "MSTRG.22950.7"; exon_number "6";
chr10	StringTie	transcript	70771147	70783001	1000	-	.	gene_id "MSTRG.22950"; transcript_id "MSTRG.22950.8";
chr10	StringTie	exon	70771147	70771461	1000	-	.	gene_id "MSTRG.22950"; transcript_id "MSTRG.22950.8"; exon_number "1";
chr10	StringTie	exon	70772514	70772566	1000	-	.	gene_id "MSTRG.22950"; transcript_id "MSTRG.22950.8"; exon_number "2";
chr10	StringTie	exon	70774213	70774357	1000	-	.	gene_id "MSTRG.22950"; transcript_id "MSTRG.22950.8"; exon_number "3";
chr10	StringTie	exon	70775189	70775270	1000	-	.	gene_id "MSTRG.22950"; transcript_id "MSTRG.22950.8"; exon_number "4";
chr10	StringTie	exon	70776325	70776385	1000	-	.	gene_id "MSTRG.22950"; transcript_id "MSTRG.22950.8"; exon_number "5";
chr10	StringTie	exon	70777153	70777335	1000	-	.	gene_id "MSTRG.22950"; transcript_id "MSTRG.22950.8"; exon_number "6";
chr10	StringTie	exon	70778557	70778636	1000	-	.	gene_id "MSTRG.22950"; transcript_id "MSTRG.22950.8"; exon_number "7";
chr10	StringTie	exon	70779593	70779742	1000	-	.	gene_id "MSTRG.22950"; transcript_id "MSTRG.22950.8"; exon_number "8";
chr10	StringTie	exon	70781801	70782036	1000	-	.	gene_id "MSTRG.22950"; transcript_id "MSTRG.22950.8"; exon_number "9";
chr10	StringTie	exon	70782353	70783001	1000	-	.	gene_id "MSTRG.22950"; transcript_id "MSTRG.22950.8"; exon_number "10";
chr10	StringTie	transcript	70771147	70778757	1000	-	.	gene_id "MSTRG.22950"; transcript_id "MSTRG.22950.9";
chr10	StringTie	exon	70771147	70771461	1000	-	.	gene_id "MSTRG.22950"; transcript_id "MSTRG.22950.9"; exon_number "1";
chr10	StringTie	exon	70772514	70772566	1000	-	.	gene_id "MSTRG.22950"; transcript_id "MSTRG.22950.9"; exon_number "2";
chr10	StringTie	exon	70777153	70777393	1000	-	.	gene_id "MSTRG.22950"; transcript_id "MSTRG.22950.9"; exon_number "3";
chr10	StringTie	exon	70777762	70778757	1000	-	.	gene_id "MSTRG.22950"; transcript_id "MSTRG.22950.9"; exon_number "4";
chr10	StringTie	transcript	70775722	70776531	1000	+	.	gene_id "MSTRG.22951"; transcript_id "MSTRG.22951.1";
chr10	StringTie	exon	70775722	70775738	1000	+	.	gene_id "MSTRG.22951"; transcript_id "MSTRG.22951.1"; exon_number "1";
chr10	StringTie	exon	70776349	70776531	1000	+	.	gene_id "MSTRG.22951"; transcript_id "MSTRG.22951.1"; exon_number "2";
chr10	StringTie	transcript	70794230	70794523	1000	-	.	gene_id "MSTRG.22952"; transcript_id "ENST00000435209"; gene_name "RP11-399N22.3"; ref_gene_id "ENSG00000231366";
chr10	StringTie	exon	70794230	70794523	1000	-	.	gene_id "MSTRG.22952"; transcript_id "ENST00000435209"; exon_number "1"; gene_name "RP11-399N22.3"; ref_gene_id "ENSG00000231366";
chr10	StringTie	transcript	70844497	70860486	1000	+	.	gene_id "MSTRG.22953"; transcript_id "ENST00000299297"; gene_name "SGPL1"; ref_gene_id "ENSG00000166224";
chr10	StringTie	exon	70844497	70844638	1000	+	.	gene_id "MSTRG.22953"; transcript_id "ENST00000299297"; exon_number "1"; gene_name "SGPL1"; ref_gene_id "ENSG00000166224";
chr10	StringTie	exon	70851143	70851210	1000	+	.	gene_id "MSTRG.22953"; transcript_id "ENST00000299297"; exon_number "2"; gene_name "SGPL1"; ref_gene_id "ENSG00000166224";
chr10	StringTie	exon	70854708	70854855	1000	+	.	gene_id "MSTRG.22953"; transcript_id "ENST00000299297"; exon_number "3"; gene_name "SGPL1"; ref_gene_id "ENSG00000166224";
chr10	StringTie	exon	70857614	70857690	1000	+	.	gene_id "MSTRG.22953"; transcript_id "ENST00000299297"; exon_number "4"; gene_name "SGPL1"; ref_gene_id "ENSG00000166224";
chr10	StringTie	exon	70859371	70859499	1000	+	.	gene_id "MSTRG.22953"; transcript_id "ENST00000299297"; exon_number "5"; gene_name "SGPL1"; ref_gene_id "ENSG00000166224";
chr10	StringTie	exon	70860393	70860486	1000	+	.	gene_id "MSTRG.22953"; transcript_id "ENST00000299297"; exon_number "6"; gene_name "SGPL1"; ref_gene_id "ENSG00000166224";
chr10	StringTie	transcript	70815970	70881173	1000	+	.	gene_id "MSTRG.22953"; transcript_id "ENST00000373202"; gene_name "SGPL1"; ref_gene_id "ENSG00000166224";
chr10	StringTie	exon	70815970	70816126	1000	+	.	gene_id "MSTRG.22953"; transcript_id "ENST00000373202"; exon_number "1"; gene_name "SGPL1"; ref_gene_id "ENSG00000166224";
chr10	StringTie	exon	70816811	70816880	1000	+	.	gene_id "MSTRG.22953"; transcript_id "ENST00000373202"; exon_number "2"; gene_name "SGPL1"; ref_gene_id "ENSG00000166224";
chr10	StringTie	exon	70844473	70844638	1000	+	.	gene_id "MSTRG.22953"; transcript_id "ENST00000373202"; exon_number "3"; gene_name "SGPL1"; ref_gene_id "ENSG00000166224";
chr10	StringTie	exon	70851143	70851210	1000	+	.	gene_id "MSTRG.22953"; transcript_id "ENST00000373202"; exon_number "4"; gene_name "SGPL1"; ref_gene_id "ENSG00000166224";
chr10	StringTie	exon	70854708	70854855	1000	+	.	gene_id "MSTRG.22953"; transcript_id "ENST00000373202"; exon_number "5"; gene_name "SGPL1"; ref_gene_id "ENSG00000166224";
chr10	StringTie	exon	70857614	70857690	1000	+	.	gene_id "MSTRG.22953"; transcript_id "ENST00000373202"; exon_number "6"; gene_name "SGPL1"; ref_gene_id "ENSG00000166224";
chr10	StringTie	exon	70859371	70859499	1000	+	.	gene_id "MSTRG.22953"; transcript_id "ENST00000373202"; exon_number "7"; gene_name "SGPL1"; ref_gene_id "ENSG00000166224";
chr10	StringTie	exon	70868345	70868433	1000	+	.	gene_id "MSTRG.22953"; transcript_id "ENST00000373202"; exon_number "8"; gene_name "SGPL1"; ref_gene_id "ENSG00000166224";
chr10	StringTie	exon	70869792	70869897	1000	+	.	gene_id "MSTRG.22953"; transcript_id "ENST00000373202"; exon_number "9"; gene_name "SGPL1"; ref_gene_id "ENSG00000166224";
chr10	StringTie	exon	70871048	70871146	1000	+	.	gene_id "MSTRG.22953"; transcript_id "ENST00000373202"; exon_number "10"; gene_name "SGPL1"; ref_gene_id "ENSG00000166224";
chr10	StringTie	exon	70871837	70871986	1000	+	.	gene_id "MSTRG.22953"; transcript_id "ENST00000373202"; exon_number "11"; gene_name "SGPL1"; ref_gene_id "ENSG00000166224";
chr10	StringTie	exon	70873351	70873589	1000	+	.	gene_id "MSTRG.22953"; transcript_id "ENST00000373202"; exon_number "12"; gene_name "SGPL1"; ref_gene_id "ENSG00000166224";
chr10	StringTie	exon	70875402	70875548	1000	+	.	gene_id "MSTRG.22953"; transcript_id "ENST00000373202"; exon_number "13"; gene_name "SGPL1"; ref_gene_id "ENSG00000166224";
chr10	StringTie	exon	70876541	70876661	1000	+	.	gene_id "MSTRG.22953"; transcript_id "ENST00000373202"; exon_number "14"; gene_name "SGPL1"; ref_gene_id "ENSG00000166224";
chr10	StringTie	exon	70877195	70881173	1000	+	.	gene_id "MSTRG.22953"; transcript_id "ENST00000373202"; exon_number "15"; gene_name "SGPL1"; ref_gene_id "ENSG00000166224";
chr10	StringTie	transcript	70854706	70859605	1000	+	.	gene_id "MSTRG.22953"; transcript_id "ENST00000409118"; gene_name "SGPL1"; ref_gene_id "ENSG00000166224";
chr10	StringTie	exon	70854706	70854855	1000	+	.	gene_id "MSTRG.22953"; transcript_id "ENST00000409118"; exon_number "1"; gene_name "SGPL1"; ref_gene_id "ENSG00000166224";
chr10	StringTie	exon	70857614	70857690	1000	+	.	gene_id "MSTRG.22953"; transcript_id "ENST00000409118"; exon_number "2"; gene_name "SGPL1"; ref_gene_id "ENSG00000166224";
chr10	StringTie	exon	70859371	70859605	1000	+	.	gene_id "MSTRG.22953"; transcript_id "ENST00000409118"; exon_number "3"; gene_name "SGPL1"; ref_gene_id "ENSG00000166224";
chr10	StringTie	transcript	70815961	70820484	1000	+	.	gene_id "MSTRG.22953"; transcript_id "ENST00000486993"; gene_name "SGPL1"; ref_gene_id "ENSG00000166224";
chr10	StringTie	exon	70815961	70816126	1000	+	.	gene_id "MSTRG.22953"; transcript_id "ENST00000486993"; exon_number "1"; gene_name "SGPL1"; ref_gene_id "ENSG00000166224";
chr10	StringTie	exon	70816811	70816880	1000	+	.	gene_id "MSTRG.22953"; transcript_id "ENST00000486993"; exon_number "2"; gene_name "SGPL1"; ref_gene_id "ENSG00000166224";
chr10	StringTie	exon	70820184	70820484	1000	+	.	gene_id "MSTRG.22953"; transcript_id "ENST00000486993"; exon_number "3"; gene_name "SGPL1"; ref_gene_id "ENSG00000166224";
chr10	StringTie	transcript	70857185	70868379	1000	+	.	gene_id "MSTRG.22953"; transcript_id "ENST00000611290"; gene_name "SGPL1"; ref_gene_id "ENSG00000166224";
chr10	StringTie	exon	70857185	70857690	1000	+	.	gene_id "MSTRG.22953"; transcript_id "ENST00000611290"; exon_number "1"; gene_name "SGPL1"; ref_gene_id "ENSG00000166224";
chr10	StringTie	exon	70859371	70859499	1000	+	.	gene_id "MSTRG.22953"; transcript_id "ENST00000611290"; exon_number "2"; gene_name "SGPL1"; ref_gene_id "ENSG00000166224";
chr10	StringTie	exon	70868345	70868379	1000	+	.	gene_id "MSTRG.22953"; transcript_id "ENST00000611290"; exon_number "3"; gene_name "SGPL1"; ref_gene_id "ENSG00000166224";
chr10	StringTie	transcript	70857603	70870026	1000	+	.	gene_id "MSTRG.22953"; transcript_id "ENST00000613857"; gene_name "SGPL1"; ref_gene_id "ENSG00000166224";
chr10	StringTie	exon	70857603	70857690	1000	+	.	gene_id "MSTRG.22953"; transcript_id "ENST00000613857"; exon_number "1"; gene_name "SGPL1"; ref_gene_id "ENSG00000166224";
chr10	StringTie	exon	70859371	70859499	1000	+	.	gene_id "MSTRG.22953"; transcript_id "ENST00000613857"; exon_number "2"; gene_name "SGPL1"; ref_gene_id "ENSG00000166224";
chr10	StringTie	exon	70868345	70868433	1000	+	.	gene_id "MSTRG.22953"; transcript_id "ENST00000613857"; exon_number "3"; gene_name "SGPL1"; ref_gene_id "ENSG00000166224";
chr10	StringTie	exon	70869792	70870026	1000	+	.	gene_id "MSTRG.22953"; transcript_id "ENST00000613857"; exon_number "4"; gene_name "SGPL1"; ref_gene_id "ENSG00000166224";
chr10	StringTie	transcript	70869186	70871954	1000	+	.	gene_id "MSTRG.22953"; transcript_id "ENST00000618021"; gene_name "SGPL1"; ref_gene_id "ENSG00000166224";
chr10	StringTie	exon	70869186	70869424	1000	+	.	gene_id "MSTRG.22953"; transcript_id "ENST00000618021"; exon_number "1"; gene_name "SGPL1"; ref_gene_id "ENSG00000166224";
chr10	StringTie	exon	70869792	70869897	1000	+	.	gene_id "MSTRG.22953"; transcript_id "ENST00000618021"; exon_number "2"; gene_name "SGPL1"; ref_gene_id "ENSG00000166224";
chr10	StringTie	exon	70871048	70871146	1000	+	.	gene_id "MSTRG.22953"; transcript_id "ENST00000618021"; exon_number "3"; gene_name "SGPL1"; ref_gene_id "ENSG00000166224";
chr10	StringTie	exon	70871837	70871954	1000	+	.	gene_id "MSTRG.22953"; transcript_id "ENST00000618021"; exon_number "4"; gene_name "SGPL1"; ref_gene_id "ENSG00000166224";
chr10	StringTie	transcript	70866274	70871880	1000	+	.	gene_id "MSTRG.22953"; transcript_id "ENST00000620724"; gene_name "SGPL1"; ref_gene_id "ENSG00000166224";
chr10	StringTie	exon	70866274	70866705	1000	+	.	gene_id "MSTRG.22953"; transcript_id "ENST00000620724"; exon_number "1"; gene_name "SGPL1"; ref_gene_id "ENSG00000166224";
chr10	StringTie	exon	70868345	70868433	1000	+	.	gene_id "MSTRG.22953"; transcript_id "ENST00000620724"; exon_number "2"; gene_name "SGPL1"; ref_gene_id "ENSG00000166224";
chr10	StringTie	exon	70869327	70869424	1000	+	.	gene_id "MSTRG.22953"; transcript_id "ENST00000620724"; exon_number "3"; gene_name "SGPL1"; ref_gene_id "ENSG00000166224";
chr10	StringTie	exon	70869792	70869897	1000	+	.	gene_id "MSTRG.22953"; transcript_id "ENST00000620724"; exon_number "4"; gene_name "SGPL1"; ref_gene_id "ENSG00000166224";
chr10	StringTie	exon	70871048	70871146	1000	+	.	gene_id "MSTRG.22953"; transcript_id "ENST00000620724"; exon_number "5"; gene_name "SGPL1"; ref_gene_id "ENSG00000166224";
chr10	StringTie	exon	70871837	70871880	1000	+	.	gene_id "MSTRG.22953"; transcript_id "ENST00000620724"; exon_number "6"; gene_name "SGPL1"; ref_gene_id "ENSG00000166224";
chr10	StringTie	transcript	70801186	70881413	1000	+	.	gene_id "MSTRG.22953"; transcript_id "MSTRG.22953.1";
chr10	StringTie	exon	70801186	70801323	1000	+	.	gene_id "MSTRG.22953"; transcript_id "MSTRG.22953.1"; exon_number "1";
chr10	StringTie	exon	70805554	70805651	1000	+	.	gene_id "MSTRG.22953"; transcript_id "MSTRG.22953.1"; exon_number "2";
chr10	StringTie	exon	70815579	70816126	1000	+	.	gene_id "MSTRG.22953"; transcript_id "MSTRG.22953.1"; exon_number "3";
chr10	StringTie	exon	70816811	70816880	1000	+	.	gene_id "MSTRG.22953"; transcript_id "MSTRG.22953.1"; exon_number "4";
chr10	StringTie	exon	70820184	70820300	1000	+	.	gene_id "MSTRG.22953"; transcript_id "MSTRG.22953.1"; exon_number "5";
chr10	StringTie	exon	70844473	70844638	1000	+	.	gene_id "MSTRG.22953"; transcript_id "MSTRG.22953.1"; exon_number "6";
chr10	StringTie	exon	70851143	70851210	1000	+	.	gene_id "MSTRG.22953"; transcript_id "MSTRG.22953.1"; exon_number "7";
chr10	StringTie	exon	70854708	70854855	1000	+	.	gene_id "MSTRG.22953"; transcript_id "MSTRG.22953.1"; exon_number "8";
chr10	StringTie	exon	70857614	70857690	1000	+	.	gene_id "MSTRG.22953"; transcript_id "MSTRG.22953.1"; exon_number "9";
chr10	StringTie	exon	70859371	70859499	1000	+	.	gene_id "MSTRG.22953"; transcript_id "MSTRG.22953.1"; exon_number "10";
chr10	StringTie	exon	70868345	70868433	1000	+	.	gene_id "MSTRG.22953"; transcript_id "MSTRG.22953.1"; exon_number "11";
chr10	StringTie	exon	70869792	70869897	1000	+	.	gene_id "MSTRG.22953"; transcript_id "MSTRG.22953.1"; exon_number "12";
chr10	StringTie	exon	70871048	70871146	1000	+	.	gene_id "MSTRG.22953"; transcript_id "MSTRG.22953.1"; exon_number "13";
chr10	StringTie	exon	70871837	70871986	1000	+	.	gene_id "MSTRG.22953"; transcript_id "MSTRG.22953.1"; exon_number "14";
chr10	StringTie	exon	70873351	70873589	1000	+	.	gene_id "MSTRG.22953"; transcript_id "MSTRG.22953.1"; exon_number "15";
chr10	StringTie	exon	70875402	70875548	1000	+	.	gene_id "MSTRG.22953"; transcript_id "MSTRG.22953.1"; exon_number "16";
chr10	StringTie	exon	70876541	70876661	1000	+	.	gene_id "MSTRG.22953"; transcript_id "MSTRG.22953.1"; exon_number "17";
chr10	StringTie	exon	70877195	70881413	1000	+	.	gene_id "MSTRG.22953"; transcript_id "MSTRG.22953.1"; exon_number "18";
chr10	StringTie	transcript	70815596	70881308	1000	+	.	gene_id "MSTRG.22953"; transcript_id "MSTRG.22953.10";
chr10	StringTie	exon	70815596	70816157	1000	+	.	gene_id "MSTRG.22953"; transcript_id "MSTRG.22953.10"; exon_number "1";
chr10	StringTie	exon	70816811	70816880	1000	+	.	gene_id "MSTRG.22953"; transcript_id "MSTRG.22953.10"; exon_number "2";
chr10	StringTie	exon	70820184	70820300	1000	+	.	gene_id "MSTRG.22953"; transcript_id "MSTRG.22953.10"; exon_number "3";
chr10	StringTie	exon	70844473	70844638	1000	+	.	gene_id "MSTRG.22953"; transcript_id "MSTRG.22953.10"; exon_number "4";
chr10	StringTie	exon	70851143	70851210	1000	+	.	gene_id "MSTRG.22953"; transcript_id "MSTRG.22953.10"; exon_number "5";
chr10	StringTie	exon	70854708	70854855	1000	+	.	gene_id "MSTRG.22953"; transcript_id "MSTRG.22953.10"; exon_number "6";
chr10	StringTie	exon	70857614	70857690	1000	+	.	gene_id "MSTRG.22953"; transcript_id "MSTRG.22953.10"; exon_number "7";
chr10	StringTie	exon	70859371	70859499	1000	+	.	gene_id "MSTRG.22953"; transcript_id "MSTRG.22953.10"; exon_number "8";
chr10	StringTie	exon	70868345	70868433	1000	+	.	gene_id "MSTRG.22953"; transcript_id "MSTRG.22953.10"; exon_number "9";
chr10	StringTie	exon	70869792	70869897	1000	+	.	gene_id "MSTRG.22953"; transcript_id "MSTRG.22953.10"; exon_number "10";
chr10	StringTie	exon	70871048	70871146	1000	+	.	gene_id "MSTRG.22953"; transcript_id "MSTRG.22953.10"; exon_number "11";
chr10	StringTie	exon	70871837	70871986	1000	+	.	gene_id "MSTRG.22953"; transcript_id "MSTRG.22953.10"; exon_number "12";
chr10	StringTie	exon	70873351	70873589	1000	+	.	gene_id "MSTRG.22953"; transcript_id "MSTRG.22953.10"; exon_number "13";
chr10	StringTie	exon	70875402	70875548	1000	+	.	gene_id "MSTRG.22953"; transcript_id "MSTRG.22953.10"; exon_number "14";
chr10	StringTie	exon	70876541	70876661	1000	+	.	gene_id "MSTRG.22953"; transcript_id "MSTRG.22953.10"; exon_number "15";
chr10	StringTie	exon	70877195	70881308	1000	+	.	gene_id "MSTRG.22953"; transcript_id "MSTRG.22953.10"; exon_number "16";
chr10	StringTie	transcript	70815617	70881238	1000	+	.	gene_id "MSTRG.22953"; transcript_id "MSTRG.22953.11";
chr10	StringTie	exon	70815617	70816118	1000	+	.	gene_id "MSTRG.22953"; transcript_id "MSTRG.22953.11"; exon_number "1";
chr10	StringTie	exon	70816811	70816880	1000	+	.	gene_id "MSTRG.22953"; transcript_id "MSTRG.22953.11"; exon_number "2";
chr10	StringTie	exon	70820184	70820300	1000	+	.	gene_id "MSTRG.22953"; transcript_id "MSTRG.22953.11"; exon_number "3";
chr10	StringTie	exon	70844473	70844638	1000	+	.	gene_id "MSTRG.22953"; transcript_id "MSTRG.22953.11"; exon_number "4";
chr10	StringTie	exon	70851143	70851210	1000	+	.	gene_id "MSTRG.22953"; transcript_id "MSTRG.22953.11"; exon_number "5";
chr10	StringTie	exon	70854708	70854855	1000	+	.	gene_id "MSTRG.22953"; transcript_id "MSTRG.22953.11"; exon_number "6";
chr10	StringTie	exon	70857614	70857690	1000	+	.	gene_id "MSTRG.22953"; transcript_id "MSTRG.22953.11"; exon_number "7";
chr10	StringTie	exon	70859371	70859499	1000	+	.	gene_id "MSTRG.22953"; transcript_id "MSTRG.22953.11"; exon_number "8";
chr10	StringTie	exon	70868345	70868433	1000	+	.	gene_id "MSTRG.22953"; transcript_id "MSTRG.22953.11"; exon_number "9";
chr10	StringTie	exon	70869792	70869897	1000	+	.	gene_id "MSTRG.22953"; transcript_id "MSTRG.22953.11"; exon_number "10";
chr10	StringTie	exon	70871048	70871146	1000	+	.	gene_id "MSTRG.22953"; transcript_id "MSTRG.22953.11"; exon_number "11";
chr10	StringTie	exon	70871837	70871986	1000	+	.	gene_id "MSTRG.22953"; transcript_id "MSTRG.22953.11"; exon_number "12";
chr10	StringTie	exon	70873351	70873589	1000	+	.	gene_id "MSTRG.22953"; transcript_id "MSTRG.22953.11"; exon_number "13";
chr10	StringTie	exon	70875402	70875548	1000	+	.	gene_id "MSTRG.22953"; transcript_id "MSTRG.22953.11"; exon_number "14";
chr10	StringTie	exon	70876541	70876661	1000	+	.	gene_id "MSTRG.22953"; transcript_id "MSTRG.22953.11"; exon_number "15";
chr10	StringTie	exon	70877195	70881238	1000	+	.	gene_id "MSTRG.22953"; transcript_id "MSTRG.22953.11"; exon_number "16";
chr10	StringTie	transcript	70815839	70881403	1000	+	.	gene_id "MSTRG.22953"; transcript_id "MSTRG.22953.12";
chr10	StringTie	exon	70815839	70816495	1000	+	.	gene_id "MSTRG.22953"; transcript_id "MSTRG.22953.12"; exon_number "1";
chr10	StringTie	exon	70816811	70816880	1000	+	.	gene_id "MSTRG.22953"; transcript_id "MSTRG.22953.12"; exon_number "2";
chr10	StringTie	exon	70844473	70844638	1000	+	.	gene_id "MSTRG.22953"; transcript_id "MSTRG.22953.12"; exon_number "3";
chr10	StringTie	exon	70851143	70851210	1000	+	.	gene_id "MSTRG.22953"; transcript_id "MSTRG.22953.12"; exon_number "4";
chr10	StringTie	exon	70854708	70854855	1000	+	.	gene_id "MSTRG.22953"; transcript_id "MSTRG.22953.12"; exon_number "5";
chr10	StringTie	exon	70857614	70857690	1000	+	.	gene_id "MSTRG.22953"; transcript_id "MSTRG.22953.12"; exon_number "6";
chr10	StringTie	exon	70859371	70859499	1000	+	.	gene_id "MSTRG.22953"; transcript_id "MSTRG.22953.12"; exon_number "7";
chr10	StringTie	exon	70868345	70868433	1000	+	.	gene_id "MSTRG.22953"; transcript_id "MSTRG.22953.12"; exon_number "8";
chr10	StringTie	exon	70869792	70869897	1000	+	.	gene_id "MSTRG.22953"; transcript_id "MSTRG.22953.12"; exon_number "9";
chr10	StringTie	exon	70871048	70871146	1000	+	.	gene_id "MSTRG.22953"; transcript_id "MSTRG.22953.12"; exon_number "10";
chr10	StringTie	exon	70871837	70871986	1000	+	.	gene_id "MSTRG.22953"; transcript_id "MSTRG.22953.12"; exon_number "11";
chr10	StringTie	exon	70873351	70873589	1000	+	.	gene_id "MSTRG.22953"; transcript_id "MSTRG.22953.12"; exon_number "12";
chr10	StringTie	exon	70875402	70875548	1000	+	.	gene_id "MSTRG.22953"; transcript_id "MSTRG.22953.12"; exon_number "13";
chr10	StringTie	exon	70876541	70876661	1000	+	.	gene_id "MSTRG.22953"; transcript_id "MSTRG.22953.12"; exon_number "14";
chr10	StringTie	exon	70877195	70881403	1000	+	.	gene_id "MSTRG.22953"; transcript_id "MSTRG.22953.12"; exon_number "15";
chr10	StringTie	transcript	70815904	70881193	1000	+	.	gene_id "MSTRG.22953"; transcript_id "MSTRG.22953.13";
chr10	StringTie	exon	70815904	70816126	1000	+	.	gene_id "MSTRG.22953"; transcript_id "MSTRG.22953.13"; exon_number "1";
chr10	StringTie	exon	70816811	70816880	1000	+	.	gene_id "MSTRG.22953"; transcript_id "MSTRG.22953.13"; exon_number "2";
chr10	StringTie	exon	70820184	70820300	1000	+	.	gene_id "MSTRG.22953"; transcript_id "MSTRG.22953.13"; exon_number "3";
chr10	StringTie	exon	70844476	70844638	1000	+	.	gene_id "MSTRG.22953"; transcript_id "MSTRG.22953.13"; exon_number "4";
chr10	StringTie	exon	70851143	70851210	1000	+	.	gene_id "MSTRG.22953"; transcript_id "MSTRG.22953.13"; exon_number "5";
chr10	StringTie	exon	70854708	70854855	1000	+	.	gene_id "MSTRG.22953"; transcript_id "MSTRG.22953.13"; exon_number "6";
chr10	StringTie	exon	70857614	70857690	1000	+	.	gene_id "MSTRG.22953"; transcript_id "MSTRG.22953.13"; exon_number "7";
chr10	StringTie	exon	70859371	70859499	1000	+	.	gene_id "MSTRG.22953"; transcript_id "MSTRG.22953.13"; exon_number "8";
chr10	StringTie	exon	70868345	70868433	1000	+	.	gene_id "MSTRG.22953"; transcript_id "MSTRG.22953.13"; exon_number "9";
chr10	StringTie	exon	70869792	70869897	1000	+	.	gene_id "MSTRG.22953"; transcript_id "MSTRG.22953.13"; exon_number "10";
chr10	StringTie	exon	70871048	70871146	1000	+	.	gene_id "MSTRG.22953"; transcript_id "MSTRG.22953.13"; exon_number "11";
chr10	StringTie	exon	70871837	70871986	1000	+	.	gene_id "MSTRG.22953"; transcript_id "MSTRG.22953.13"; exon_number "12";
chr10	StringTie	exon	70873351	70873589	1000	+	.	gene_id "MSTRG.22953"; transcript_id "MSTRG.22953.13"; exon_number "13";
chr10	StringTie	exon	70875402	70875548	1000	+	.	gene_id "MSTRG.22953"; transcript_id "MSTRG.22953.13"; exon_number "14";
chr10	StringTie	exon	70876541	70876661	1000	+	.	gene_id "MSTRG.22953"; transcript_id "MSTRG.22953.13"; exon_number "15";
chr10	StringTie	exon	70877195	70881193	1000	+	.	gene_id "MSTRG.22953"; transcript_id "MSTRG.22953.13"; exon_number "16";
chr10	StringTie	transcript	70815928	70881192	1000	+	.	gene_id "MSTRG.22953"; transcript_id "MSTRG.22953.14";
chr10	StringTie	exon	70815928	70816157	1000	+	.	gene_id "MSTRG.22953"; transcript_id "MSTRG.22953.14"; exon_number "1";
chr10	StringTie	exon	70816811	70816880	1000	+	.	gene_id "MSTRG.22953"; transcript_id "MSTRG.22953.14"; exon_number "2";
chr10	StringTie	exon	70844476	70844638	1000	+	.	gene_id "MSTRG.22953"; transcript_id "MSTRG.22953.14"; exon_number "3";
chr10	StringTie	exon	70851143	70851210	1000	+	.	gene_id "MSTRG.22953"; transcript_id "MSTRG.22953.14"; exon_number "4";
chr10	StringTie	exon	70854708	70854855	1000	+	.	gene_id "MSTRG.22953"; transcript_id "MSTRG.22953.14"; exon_number "5";
chr10	StringTie	exon	70857614	70857690	1000	+	.	gene_id "MSTRG.22953"; transcript_id "MSTRG.22953.14"; exon_number "6";
chr10	StringTie	exon	70859371	70859499	1000	+	.	gene_id "MSTRG.22953"; transcript_id "MSTRG.22953.14"; exon_number "7";
chr10	StringTie	exon	70868345	70868433	1000	+	.	gene_id "MSTRG.22953"; transcript_id "MSTRG.22953.14"; exon_number "8";
chr10	StringTie	exon	70869792	70869897	1000	+	.	gene_id "MSTRG.22953"; transcript_id "MSTRG.22953.14"; exon_number "9";
chr10	StringTie	exon	70871048	70871146	1000	+	.	gene_id "MSTRG.22953"; transcript_id "MSTRG.22953.14"; exon_number "10";
chr10	StringTie	exon	70871837	70871986	1000	+	.	gene_id "MSTRG.22953"; transcript_id "MSTRG.22953.14"; exon_number "11";
chr10	StringTie	exon	70873351	70873589	1000	+	.	gene_id "MSTRG.22953"; transcript_id "MSTRG.22953.14"; exon_number "12";
chr10	StringTie	exon	70875402	70875548	1000	+	.	gene_id "MSTRG.22953"; transcript_id "MSTRG.22953.14"; exon_number "13";
chr10	StringTie	exon	70876541	70876661	1000	+	.	gene_id "MSTRG.22953"; transcript_id "MSTRG.22953.14"; exon_number "14";
chr10	StringTie	exon	70877195	70881192	1000	+	.	gene_id "MSTRG.22953"; transcript_id "MSTRG.22953.14"; exon_number "15";
chr10	StringTie	transcript	70816308	70881273	1000	+	.	gene_id "MSTRG.22953"; transcript_id "MSTRG.22953.17";
chr10	StringTie	exon	70816308	70816471	1000	+	.	gene_id "MSTRG.22953"; transcript_id "MSTRG.22953.17"; exon_number "1";
chr10	StringTie	exon	70816811	70816880	1000	+	.	gene_id "MSTRG.22953"; transcript_id "MSTRG.22953.17"; exon_number "2";
chr10	StringTie	exon	70844473	70844638	1000	+	.	gene_id "MSTRG.22953"; transcript_id "MSTRG.22953.17"; exon_number "3";
chr10	StringTie	exon	70851143	70851210	1000	+	.	gene_id "MSTRG.22953"; transcript_id "MSTRG.22953.17"; exon_number "4";
chr10	StringTie	exon	70854708	70854855	1000	+	.	gene_id "MSTRG.22953"; transcript_id "MSTRG.22953.17"; exon_number "5";
chr10	StringTie	exon	70857614	70857690	1000	+	.	gene_id "MSTRG.22953"; transcript_id "MSTRG.22953.17"; exon_number "6";
chr10	StringTie	exon	70859371	70859499	1000	+	.	gene_id "MSTRG.22953"; transcript_id "MSTRG.22953.17"; exon_number "7";
chr10	StringTie	exon	70868345	70868433	1000	+	.	gene_id "MSTRG.22953"; transcript_id "MSTRG.22953.17"; exon_number "8";
chr10	StringTie	exon	70869792	70869897	1000	+	.	gene_id "MSTRG.22953"; transcript_id "MSTRG.22953.17"; exon_number "9";
chr10	StringTie	exon	70871048	70871146	1000	+	.	gene_id "MSTRG.22953"; transcript_id "MSTRG.22953.17"; exon_number "10";
chr10	StringTie	exon	70871837	70871986	1000	+	.	gene_id "MSTRG.22953"; transcript_id "MSTRG.22953.17"; exon_number "11";
chr10	StringTie	exon	70873351	70873589	1000	+	.	gene_id "MSTRG.22953"; transcript_id "MSTRG.22953.17"; exon_number "12";
chr10	StringTie	exon	70875402	70875548	1000	+	.	gene_id "MSTRG.22953"; transcript_id "MSTRG.22953.17"; exon_number "13";
chr10	StringTie	exon	70876541	70876661	1000	+	.	gene_id "MSTRG.22953"; transcript_id "MSTRG.22953.17"; exon_number "14";
chr10	StringTie	exon	70877195	70881273	1000	+	.	gene_id "MSTRG.22953"; transcript_id "MSTRG.22953.17"; exon_number "15";
chr10	StringTie	transcript	70816312	70881203	1000	+	.	gene_id "MSTRG.22953"; transcript_id "MSTRG.22953.18";
chr10	StringTie	exon	70816312	70816495	1000	+	.	gene_id "MSTRG.22953"; transcript_id "MSTRG.22953.18"; exon_number "1";
chr10	StringTie	exon	70816811	70816880	1000	+	.	gene_id "MSTRG.22953"; transcript_id "MSTRG.22953.18"; exon_number "2";
chr10	StringTie	exon	70844476	70844638	1000	+	.	gene_id "MSTRG.22953"; transcript_id "MSTRG.22953.18"; exon_number "3";
chr10	StringTie	exon	70851143	70851210	1000	+	.	gene_id "MSTRG.22953"; transcript_id "MSTRG.22953.18"; exon_number "4";
chr10	StringTie	exon	70854708	70854855	1000	+	.	gene_id "MSTRG.22953"; transcript_id "MSTRG.22953.18"; exon_number "5";
chr10	StringTie	exon	70857614	70857690	1000	+	.	gene_id "MSTRG.22953"; transcript_id "MSTRG.22953.18"; exon_number "6";
chr10	StringTie	exon	70859371	70859499	1000	+	.	gene_id "MSTRG.22953"; transcript_id "MSTRG.22953.18"; exon_number "7";
chr10	StringTie	exon	70868345	70868433	1000	+	.	gene_id "MSTRG.22953"; transcript_id "MSTRG.22953.18"; exon_number "8";
chr10	StringTie	exon	70869792	70869897	1000	+	.	gene_id "MSTRG.22953"; transcript_id "MSTRG.22953.18"; exon_number "9";
chr10	StringTie	exon	70871048	70871146	1000	+	.	gene_id "MSTRG.22953"; transcript_id "MSTRG.22953.18"; exon_number "10";
chr10	StringTie	exon	70871837	70871986	1000	+	.	gene_id "MSTRG.22953"; transcript_id "MSTRG.22953.18"; exon_number "11";
chr10	StringTie	exon	70873351	70873589	1000	+	.	gene_id "MSTRG.22953"; transcript_id "MSTRG.22953.18"; exon_number "12";
chr10	StringTie	exon	70875402	70875548	1000	+	.	gene_id "MSTRG.22953"; transcript_id "MSTRG.22953.18"; exon_number "13";
chr10	StringTie	exon	70876541	70876661	1000	+	.	gene_id "MSTRG.22953"; transcript_id "MSTRG.22953.18"; exon_number "14";
chr10	StringTie	exon	70877195	70881203	1000	+	.	gene_id "MSTRG.22953"; transcript_id "MSTRG.22953.18"; exon_number "15";
chr10	StringTie	transcript	70822029	70881193	1000	+	.	gene_id "MSTRG.22953"; transcript_id "MSTRG.22953.19";
chr10	StringTie	exon	70822029	70824192	1000	+	.	gene_id "MSTRG.22953"; transcript_id "MSTRG.22953.19"; exon_number "1";
chr10	StringTie	exon	70844473	70844638	1000	+	.	gene_id "MSTRG.22953"; transcript_id "MSTRG.22953.19"; exon_number "2";
chr10	StringTie	exon	70851143	70851210	1000	+	.	gene_id "MSTRG.22953"; transcript_id "MSTRG.22953.19"; exon_number "3";
chr10	StringTie	exon	70854708	70854855	1000	+	.	gene_id "MSTRG.22953"; transcript_id "MSTRG.22953.19"; exon_number "4";
chr10	StringTie	exon	70857614	70857690	1000	+	.	gene_id "MSTRG.22953"; transcript_id "MSTRG.22953.19"; exon_number "5";
chr10	StringTie	exon	70859371	70859499	1000	+	.	gene_id "MSTRG.22953"; transcript_id "MSTRG.22953.19"; exon_number "6";
chr10	StringTie	exon	70868345	70868433	1000	+	.	gene_id "MSTRG.22953"; transcript_id "MSTRG.22953.19"; exon_number "7";
chr10	StringTie	exon	70869792	70869897	1000	+	.	gene_id "MSTRG.22953"; transcript_id "MSTRG.22953.19"; exon_number "8";
chr10	StringTie	exon	70871048	70871146	1000	+	.	gene_id "MSTRG.22953"; transcript_id "MSTRG.22953.19"; exon_number "9";
chr10	StringTie	exon	70871837	70871986	1000	+	.	gene_id "MSTRG.22953"; transcript_id "MSTRG.22953.19"; exon_number "10";
chr10	StringTie	exon	70873351	70873589	1000	+	.	gene_id "MSTRG.22953"; transcript_id "MSTRG.22953.19"; exon_number "11";
chr10	StringTie	exon	70875402	70875548	1000	+	.	gene_id "MSTRG.22953"; transcript_id "MSTRG.22953.19"; exon_number "12";
chr10	StringTie	exon	70876541	70876661	1000	+	.	gene_id "MSTRG.22953"; transcript_id "MSTRG.22953.19"; exon_number "13";
chr10	StringTie	exon	70877195	70881193	1000	+	.	gene_id "MSTRG.22953"; transcript_id "MSTRG.22953.19"; exon_number "14";
chr10	StringTie	transcript	70805547	70881308	1000	+	.	gene_id "MSTRG.22953"; transcript_id "MSTRG.22953.2";
chr10	StringTie	exon	70805547	70805651	1000	+	.	gene_id "MSTRG.22953"; transcript_id "MSTRG.22953.2"; exon_number "1";
chr10	StringTie	exon	70815579	70816185	1000	+	.	gene_id "MSTRG.22953"; transcript_id "MSTRG.22953.2"; exon_number "2";
chr10	StringTie	exon	70816811	70816880	1000	+	.	gene_id "MSTRG.22953"; transcript_id "MSTRG.22953.2"; exon_number "3";
chr10	StringTie	exon	70820184	70820300	1000	+	.	gene_id "MSTRG.22953"; transcript_id "MSTRG.22953.2"; exon_number "4";
chr10	StringTie	exon	70844473	70844638	1000	+	.	gene_id "MSTRG.22953"; transcript_id "MSTRG.22953.2"; exon_number "5";
chr10	StringTie	exon	70851143	70851210	1000	+	.	gene_id "MSTRG.22953"; transcript_id "MSTRG.22953.2"; exon_number "6";
chr10	StringTie	exon	70854708	70854855	1000	+	.	gene_id "MSTRG.22953"; transcript_id "MSTRG.22953.2"; exon_number "7";
chr10	StringTie	exon	70857614	70857690	1000	+	.	gene_id "MSTRG.22953"; transcript_id "MSTRG.22953.2"; exon_number "8";
chr10	StringTie	exon	70859371	70859499	1000	+	.	gene_id "MSTRG.22953"; transcript_id "MSTRG.22953.2"; exon_number "9";
chr10	StringTie	exon	70868345	70868433	1000	+	.	gene_id "MSTRG.22953"; transcript_id "MSTRG.22953.2"; exon_number "10";
chr10	StringTie	exon	70869792	70869897	1000	+	.	gene_id "MSTRG.22953"; transcript_id "MSTRG.22953.2"; exon_number "11";
chr10	StringTie	exon	70871048	70871146	1000	+	.	gene_id "MSTRG.22953"; transcript_id "MSTRG.22953.2"; exon_number "12";
chr10	StringTie	exon	70871837	70871986	1000	+	.	gene_id "MSTRG.22953"; transcript_id "MSTRG.22953.2"; exon_number "13";
chr10	StringTie	exon	70873351	70873589	1000	+	.	gene_id "MSTRG.22953"; transcript_id "MSTRG.22953.2"; exon_number "14";
chr10	StringTie	exon	70875402	70875548	1000	+	.	gene_id "MSTRG.22953"; transcript_id "MSTRG.22953.2"; exon_number "15";
chr10	StringTie	exon	70876541	70876661	1000	+	.	gene_id "MSTRG.22953"; transcript_id "MSTRG.22953.2"; exon_number "16";
chr10	StringTie	exon	70877195	70881308	1000	+	.	gene_id "MSTRG.22953"; transcript_id "MSTRG.22953.2"; exon_number "17";
chr10	StringTie	transcript	70838593	70881200	1000	+	.	gene_id "MSTRG.22953"; transcript_id "MSTRG.22953.20";
chr10	StringTie	exon	70838593	70838767	1000	+	.	gene_id "MSTRG.22953"; transcript_id "MSTRG.22953.20"; exon_number "1";
chr10	StringTie	exon	70844473	70844638	1000	+	.	gene_id "MSTRG.22953"; transcript_id "MSTRG.22953.20"; exon_number "2";
chr10	StringTie	exon	70851143	70851210	1000	+	.	gene_id "MSTRG.22953"; transcript_id "MSTRG.22953.20"; exon_number "3";
chr10	StringTie	exon	70854708	70854855	1000	+	.	gene_id "MSTRG.22953"; transcript_id "MSTRG.22953.20"; exon_number "4";
chr10	StringTie	exon	70857614	70857690	1000	+	.	gene_id "MSTRG.22953"; transcript_id "MSTRG.22953.20"; exon_number "5";
chr10	StringTie	exon	70859371	70859499	1000	+	.	gene_id "MSTRG.22953"; transcript_id "MSTRG.22953.20"; exon_number "6";
chr10	StringTie	exon	70868345	70868433	1000	+	.	gene_id "MSTRG.22953"; transcript_id "MSTRG.22953.20"; exon_number "7";
chr10	StringTie	exon	70869792	70869897	1000	+	.	gene_id "MSTRG.22953"; transcript_id "MSTRG.22953.20"; exon_number "8";
chr10	StringTie	exon	70871048	70871146	1000	+	.	gene_id "MSTRG.22953"; transcript_id "MSTRG.22953.20"; exon_number "9";
chr10	StringTie	exon	70871837	70871986	1000	+	.	gene_id "MSTRG.22953"; transcript_id "MSTRG.22953.20"; exon_number "10";
chr10	StringTie	exon	70873351	70873589	1000	+	.	gene_id "MSTRG.22953"; transcript_id "MSTRG.22953.20"; exon_number "11";
chr10	StringTie	exon	70875402	70875548	1000	+	.	gene_id "MSTRG.22953"; transcript_id "MSTRG.22953.20"; exon_number "12";
chr10	StringTie	exon	70876541	70876661	1000	+	.	gene_id "MSTRG.22953"; transcript_id "MSTRG.22953.20"; exon_number "13";
chr10	StringTie	exon	70877195	70881200	1000	+	.	gene_id "MSTRG.22953"; transcript_id "MSTRG.22953.20"; exon_number "14";
chr10	StringTie	transcript	70843522	70881193	1000	+	.	gene_id "MSTRG.22953"; transcript_id "MSTRG.22953.21";
chr10	StringTie	exon	70843522	70843638	1000	+	.	gene_id "MSTRG.22953"; transcript_id "MSTRG.22953.21"; exon_number "1";
chr10	StringTie	exon	70844473	70844638	1000	+	.	gene_id "MSTRG.22953"; transcript_id "MSTRG.22953.21"; exon_number "2";
chr10	StringTie	exon	70851143	70851210	1000	+	.	gene_id "MSTRG.22953"; transcript_id "MSTRG.22953.21"; exon_number "3";
chr10	StringTie	exon	70854708	70854855	1000	+	.	gene_id "MSTRG.22953"; transcript_id "MSTRG.22953.21"; exon_number "4";
chr10	StringTie	exon	70857614	70857690	1000	+	.	gene_id "MSTRG.22953"; transcript_id "MSTRG.22953.21"; exon_number "5";
chr10	StringTie	exon	70859371	70859499	1000	+	.	gene_id "MSTRG.22953"; transcript_id "MSTRG.22953.21"; exon_number "6";
chr10	StringTie	exon	70868345	70868433	1000	+	.	gene_id "MSTRG.22953"; transcript_id "MSTRG.22953.21"; exon_number "7";
chr10	StringTie	exon	70869792	70869897	1000	+	.	gene_id "MSTRG.22953"; transcript_id "MSTRG.22953.21"; exon_number "8";
chr10	StringTie	exon	70871048	70871146	1000	+	.	gene_id "MSTRG.22953"; transcript_id "MSTRG.22953.21"; exon_number "9";
chr10	StringTie	exon	70871837	70871986	1000	+	.	gene_id "MSTRG.22953"; transcript_id "MSTRG.22953.21"; exon_number "10";
chr10	StringTie	exon	70873351	70873589	1000	+	.	gene_id "MSTRG.22953"; transcript_id "MSTRG.22953.21"; exon_number "11";
chr10	StringTie	exon	70875402	70875548	1000	+	.	gene_id "MSTRG.22953"; transcript_id "MSTRG.22953.21"; exon_number "12";
chr10	StringTie	exon	70876541	70876661	1000	+	.	gene_id "MSTRG.22953"; transcript_id "MSTRG.22953.21"; exon_number "13";
chr10	StringTie	exon	70877195	70881193	1000	+	.	gene_id "MSTRG.22953"; transcript_id "MSTRG.22953.21"; exon_number "14";
chr10	StringTie	transcript	70844472	70880114	1000	+	.	gene_id "MSTRG.22953"; transcript_id "MSTRG.22953.22";
chr10	StringTie	exon	70844472	70844638	1000	+	.	gene_id "MSTRG.22953"; transcript_id "MSTRG.22953.22"; exon_number "1";
chr10	StringTie	exon	70854708	70854855	1000	+	.	gene_id "MSTRG.22953"; transcript_id "MSTRG.22953.22"; exon_number "2";
chr10	StringTie	exon	70857614	70857690	1000	+	.	gene_id "MSTRG.22953"; transcript_id "MSTRG.22953.22"; exon_number "3";
chr10	StringTie	exon	70859371	70859499	1000	+	.	gene_id "MSTRG.22953"; transcript_id "MSTRG.22953.22"; exon_number "4";
chr10	StringTie	exon	70868345	70868433	1000	+	.	gene_id "MSTRG.22953"; transcript_id "MSTRG.22953.22"; exon_number "5";
chr10	StringTie	exon	70869792	70869897	1000	+	.	gene_id "MSTRG.22953"; transcript_id "MSTRG.22953.22"; exon_number "6";
chr10	StringTie	exon	70871048	70871146	1000	+	.	gene_id "MSTRG.22953"; transcript_id "MSTRG.22953.22"; exon_number "7";
chr10	StringTie	exon	70871837	70871986	1000	+	.	gene_id "MSTRG.22953"; transcript_id "MSTRG.22953.22"; exon_number "8";
chr10	StringTie	exon	70873351	70873589	1000	+	.	gene_id "MSTRG.22953"; transcript_id "MSTRG.22953.22"; exon_number "9";
chr10	StringTie	exon	70875402	70875548	1000	+	.	gene_id "MSTRG.22953"; transcript_id "MSTRG.22953.22"; exon_number "10";
chr10	StringTie	exon	70876541	70876661	1000	+	.	gene_id "MSTRG.22953"; transcript_id "MSTRG.22953.22"; exon_number "11";
chr10	StringTie	exon	70877195	70880114	1000	+	.	gene_id "MSTRG.22953"; transcript_id "MSTRG.22953.22"; exon_number "12";
chr10	StringTie	transcript	70844472	70881215	1000	+	.	gene_id "MSTRG.22953"; transcript_id "MSTRG.22953.23";
chr10	StringTie	exon	70844472	70844638	1000	+	.	gene_id "MSTRG.22953"; transcript_id "MSTRG.22953.23"; exon_number "1";
chr10	StringTie	exon	70851143	70851210	1000	+	.	gene_id "MSTRG.22953"; transcript_id "MSTRG.22953.23"; exon_number "2";
chr10	StringTie	exon	70854708	70854855	1000	+	.	gene_id "MSTRG.22953"; transcript_id "MSTRG.22953.23"; exon_number "3";
chr10	StringTie	exon	70857614	70857690	1000	+	.	gene_id "MSTRG.22953"; transcript_id "MSTRG.22953.23"; exon_number "4";
chr10	StringTie	exon	70859371	70859499	1000	+	.	gene_id "MSTRG.22953"; transcript_id "MSTRG.22953.23"; exon_number "5";
chr10	StringTie	exon	70868345	70868433	1000	+	.	gene_id "MSTRG.22953"; transcript_id "MSTRG.22953.23"; exon_number "6";
chr10	StringTie	exon	70871048	70871146	1000	+	.	gene_id "MSTRG.22953"; transcript_id "MSTRG.22953.23"; exon_number "7";
chr10	StringTie	exon	70871837	70871986	1000	+	.	gene_id "MSTRG.22953"; transcript_id "MSTRG.22953.23"; exon_number "8";
chr10	StringTie	exon	70873351	70873589	1000	+	.	gene_id "MSTRG.22953"; transcript_id "MSTRG.22953.23"; exon_number "9";
chr10	StringTie	exon	70875402	70875548	1000	+	.	gene_id "MSTRG.22953"; transcript_id "MSTRG.22953.23"; exon_number "10";
chr10	StringTie	exon	70876541	70876661	1000	+	.	gene_id "MSTRG.22953"; transcript_id "MSTRG.22953.23"; exon_number "11";
chr10	StringTie	exon	70877195	70881215	1000	+	.	gene_id "MSTRG.22953"; transcript_id "MSTRG.22953.23"; exon_number "12";
chr10	StringTie	transcript	70858875	70881262	1000	+	.	gene_id "MSTRG.22953"; transcript_id "MSTRG.22953.28";
chr10	StringTie	exon	70858875	70859120	1000	+	.	gene_id "MSTRG.22953"; transcript_id "MSTRG.22953.28"; exon_number "1";
chr10	StringTie	exon	70859371	70859499	1000	+	.	gene_id "MSTRG.22953"; transcript_id "MSTRG.22953.28"; exon_number "2";
chr10	StringTie	exon	70868345	70868433	1000	+	.	gene_id "MSTRG.22953"; transcript_id "MSTRG.22953.28"; exon_number "3";
chr10	StringTie	exon	70869792	70869897	1000	+	.	gene_id "MSTRG.22953"; transcript_id "MSTRG.22953.28"; exon_number "4";
chr10	StringTie	exon	70871048	70871146	1000	+	.	gene_id "MSTRG.22953"; transcript_id "MSTRG.22953.28"; exon_number "5";
chr10	StringTie	exon	70871837	70871986	1000	+	.	gene_id "MSTRG.22953"; transcript_id "MSTRG.22953.28"; exon_number "6";
chr10	StringTie	exon	70873351	70873589	1000	+	.	gene_id "MSTRG.22953"; transcript_id "MSTRG.22953.28"; exon_number "7";
chr10	StringTie	exon	70875402	70875548	1000	+	.	gene_id "MSTRG.22953"; transcript_id "MSTRG.22953.28"; exon_number "8";
chr10	StringTie	exon	70876541	70876661	1000	+	.	gene_id "MSTRG.22953"; transcript_id "MSTRG.22953.28"; exon_number "9";
chr10	StringTie	exon	70877195	70881262	1000	+	.	gene_id "MSTRG.22953"; transcript_id "MSTRG.22953.28"; exon_number "10";
chr10	StringTie	transcript	70858962	70881193	1000	+	.	gene_id "MSTRG.22953"; transcript_id "MSTRG.22953.29";
chr10	StringTie	exon	70858962	70859181	1000	+	.	gene_id "MSTRG.22953"; transcript_id "MSTRG.22953.29"; exon_number "1";
chr10	StringTie	exon	70859371	70859499	1000	+	.	gene_id "MSTRG.22953"; transcript_id "MSTRG.22953.29"; exon_number "2";
chr10	StringTie	exon	70868345	70868433	1000	+	.	gene_id "MSTRG.22953"; transcript_id "MSTRG.22953.29"; exon_number "3";
chr10	StringTie	exon	70869792	70869897	1000	+	.	gene_id "MSTRG.22953"; transcript_id "MSTRG.22953.29"; exon_number "4";
chr10	StringTie	exon	70871048	70871146	1000	+	.	gene_id "MSTRG.22953"; transcript_id "MSTRG.22953.29"; exon_number "5";
chr10	StringTie	exon	70871837	70871986	1000	+	.	gene_id "MSTRG.22953"; transcript_id "MSTRG.22953.29"; exon_number "6";
chr10	StringTie	exon	70873351	70873589	1000	+	.	gene_id "MSTRG.22953"; transcript_id "MSTRG.22953.29"; exon_number "7";
chr10	StringTie	exon	70875402	70875548	1000	+	.	gene_id "MSTRG.22953"; transcript_id "MSTRG.22953.29"; exon_number "8";
chr10	StringTie	exon	70876541	70876661	1000	+	.	gene_id "MSTRG.22953"; transcript_id "MSTRG.22953.29"; exon_number "9";
chr10	StringTie	exon	70877195	70881193	1000	+	.	gene_id "MSTRG.22953"; transcript_id "MSTRG.22953.29"; exon_number "10";
chr10	StringTie	transcript	70815310	70881413	1000	+	.	gene_id "MSTRG.22953"; transcript_id "MSTRG.22953.3";
chr10	StringTie	exon	70815310	70816495	1000	+	.	gene_id "MSTRG.22953"; transcript_id "MSTRG.22953.3"; exon_number "1";
chr10	StringTie	exon	70816811	70816880	1000	+	.	gene_id "MSTRG.22953"; transcript_id "MSTRG.22953.3"; exon_number "2";
chr10	StringTie	exon	70820184	70820300	1000	+	.	gene_id "MSTRG.22953"; transcript_id "MSTRG.22953.3"; exon_number "3";
chr10	StringTie	exon	70844473	70844638	1000	+	.	gene_id "MSTRG.22953"; transcript_id "MSTRG.22953.3"; exon_number "4";
chr10	StringTie	exon	70851143	70851210	1000	+	.	gene_id "MSTRG.22953"; transcript_id "MSTRG.22953.3"; exon_number "5";
chr10	StringTie	exon	70854708	70854855	1000	+	.	gene_id "MSTRG.22953"; transcript_id "MSTRG.22953.3"; exon_number "6";
chr10	StringTie	exon	70857614	70857690	1000	+	.	gene_id "MSTRG.22953"; transcript_id "MSTRG.22953.3"; exon_number "7";
chr10	StringTie	exon	70859371	70859499	1000	+	.	gene_id "MSTRG.22953"; transcript_id "MSTRG.22953.3"; exon_number "8";
chr10	StringTie	exon	70868345	70868433	1000	+	.	gene_id "MSTRG.22953"; transcript_id "MSTRG.22953.3"; exon_number "9";
chr10	StringTie	exon	70869792	70869897	1000	+	.	gene_id "MSTRG.22953"; transcript_id "MSTRG.22953.3"; exon_number "10";
chr10	StringTie	exon	70871048	70871146	1000	+	.	gene_id "MSTRG.22953"; transcript_id "MSTRG.22953.3"; exon_number "11";
chr10	StringTie	exon	70871837	70871986	1000	+	.	gene_id "MSTRG.22953"; transcript_id "MSTRG.22953.3"; exon_number "12";
chr10	StringTie	exon	70873351	70873589	1000	+	.	gene_id "MSTRG.22953"; transcript_id "MSTRG.22953.3"; exon_number "13";
chr10	StringTie	exon	70875402	70875548	1000	+	.	gene_id "MSTRG.22953"; transcript_id "MSTRG.22953.3"; exon_number "14";
chr10	StringTie	exon	70876541	70876661	1000	+	.	gene_id "MSTRG.22953"; transcript_id "MSTRG.22953.3"; exon_number "15";
chr10	StringTie	exon	70877195	70881413	1000	+	.	gene_id "MSTRG.22953"; transcript_id "MSTRG.22953.3"; exon_number "16";
chr10	StringTie	transcript	70862163	70881256	1000	+	.	gene_id "MSTRG.22953"; transcript_id "MSTRG.22953.30";
chr10	StringTie	exon	70862163	70862871	1000	+	.	gene_id "MSTRG.22953"; transcript_id "MSTRG.22953.30"; exon_number "1";
chr10	StringTie	exon	70868345	70868433	1000	+	.	gene_id "MSTRG.22953"; transcript_id "MSTRG.22953.30"; exon_number "2";
chr10	StringTie	exon	70869792	70869897	1000	+	.	gene_id "MSTRG.22953"; transcript_id "MSTRG.22953.30"; exon_number "3";
chr10	StringTie	exon	70871048	70871146	1000	+	.	gene_id "MSTRG.22953"; transcript_id "MSTRG.22953.30"; exon_number "4";
chr10	StringTie	exon	70871837	70871986	1000	+	.	gene_id "MSTRG.22953"; transcript_id "MSTRG.22953.30"; exon_number "5";
chr10	StringTie	exon	70873351	70873589	1000	+	.	gene_id "MSTRG.22953"; transcript_id "MSTRG.22953.30"; exon_number "6";
chr10	StringTie	exon	70875402	70875548	1000	+	.	gene_id "MSTRG.22953"; transcript_id "MSTRG.22953.30"; exon_number "7";
chr10	StringTie	exon	70876541	70876661	1000	+	.	gene_id "MSTRG.22953"; transcript_id "MSTRG.22953.30"; exon_number "8";
chr10	StringTie	exon	70877195	70881256	1000	+	.	gene_id "MSTRG.22953"; transcript_id "MSTRG.22953.30"; exon_number "9";
chr10	StringTie	transcript	70866274	70881200	1000	+	.	gene_id "MSTRG.22953"; transcript_id "MSTRG.22953.31";
chr10	StringTie	exon	70866274	70866705	1000	+	.	gene_id "MSTRG.22953"; transcript_id "MSTRG.22953.31"; exon_number "1";
chr10	StringTie	exon	70868345	70868433	1000	+	.	gene_id "MSTRG.22953"; transcript_id "MSTRG.22953.31"; exon_number "2";
chr10	StringTie	exon	70869327	70869424	1000	+	.	gene_id "MSTRG.22953"; transcript_id "MSTRG.22953.31"; exon_number "3";
chr10	StringTie	exon	70869792	70869897	1000	+	.	gene_id "MSTRG.22953"; transcript_id "MSTRG.22953.31"; exon_number "4";
chr10	StringTie	exon	70871048	70871146	1000	+	.	gene_id "MSTRG.22953"; transcript_id "MSTRG.22953.31"; exon_number "5";
chr10	StringTie	exon	70871837	70871986	1000	+	.	gene_id "MSTRG.22953"; transcript_id "MSTRG.22953.31"; exon_number "6";
chr10	StringTie	exon	70873351	70873525	1000	+	.	gene_id "MSTRG.22953"; transcript_id "MSTRG.22953.31"; exon_number "7";
chr10	StringTie	exon	70875402	70875548	1000	+	.	gene_id "MSTRG.22953"; transcript_id "MSTRG.22953.31"; exon_number "8";
chr10	StringTie	exon	70876541	70876661	1000	+	.	gene_id "MSTRG.22953"; transcript_id "MSTRG.22953.31"; exon_number "9";
chr10	StringTie	exon	70877195	70881200	1000	+	.	gene_id "MSTRG.22953"; transcript_id "MSTRG.22953.31"; exon_number "10";
chr10	StringTie	transcript	70815310	70881403	1000	+	.	gene_id "MSTRG.22953"; transcript_id "MSTRG.22953.4";
chr10	StringTie	exon	70815310	70816118	1000	+	.	gene_id "MSTRG.22953"; transcript_id "MSTRG.22953.4"; exon_number "1";
chr10	StringTie	exon	70816811	70816880	1000	+	.	gene_id "MSTRG.22953"; transcript_id "MSTRG.22953.4"; exon_number "2";
chr10	StringTie	exon	70844473	70844638	1000	+	.	gene_id "MSTRG.22953"; transcript_id "MSTRG.22953.4"; exon_number "3";
chr10	StringTie	exon	70851143	70851210	1000	+	.	gene_id "MSTRG.22953"; transcript_id "MSTRG.22953.4"; exon_number "4";
chr10	StringTie	exon	70854708	70854855	1000	+	.	gene_id "MSTRG.22953"; transcript_id "MSTRG.22953.4"; exon_number "5";
chr10	StringTie	exon	70857614	70857690	1000	+	.	gene_id "MSTRG.22953"; transcript_id "MSTRG.22953.4"; exon_number "6";
chr10	StringTie	exon	70859371	70859499	1000	+	.	gene_id "MSTRG.22953"; transcript_id "MSTRG.22953.4"; exon_number "7";
chr10	StringTie	exon	70868345	70868433	1000	+	.	gene_id "MSTRG.22953"; transcript_id "MSTRG.22953.4"; exon_number "8";
chr10	StringTie	exon	70869792	70869897	1000	+	.	gene_id "MSTRG.22953"; transcript_id "MSTRG.22953.4"; exon_number "9";
chr10	StringTie	exon	70871048	70871146	1000	+	.	gene_id "MSTRG.22953"; transcript_id "MSTRG.22953.4"; exon_number "10";
chr10	StringTie	exon	70871837	70871986	1000	+	.	gene_id "MSTRG.22953"; transcript_id "MSTRG.22953.4"; exon_number "11";
chr10	StringTie	exon	70873351	70873589	1000	+	.	gene_id "MSTRG.22953"; transcript_id "MSTRG.22953.4"; exon_number "12";
chr10	StringTie	exon	70875402	70875548	1000	+	.	gene_id "MSTRG.22953"; transcript_id "MSTRG.22953.4"; exon_number "13";
chr10	StringTie	exon	70876541	70876661	1000	+	.	gene_id "MSTRG.22953"; transcript_id "MSTRG.22953.4"; exon_number "14";
chr10	StringTie	exon	70877195	70881403	1000	+	.	gene_id "MSTRG.22953"; transcript_id "MSTRG.22953.4"; exon_number "15";
chr10	StringTie	transcript	70815310	70881218	1000	+	.	gene_id "MSTRG.22953"; transcript_id "MSTRG.22953.5";
chr10	StringTie	exon	70815310	70816126	1000	+	.	gene_id "MSTRG.22953"; transcript_id "MSTRG.22953.5"; exon_number "1";
chr10	StringTie	exon	70820184	70820300	1000	+	.	gene_id "MSTRG.22953"; transcript_id "MSTRG.22953.5"; exon_number "2";
chr10	StringTie	exon	70844473	70844638	1000	+	.	gene_id "MSTRG.22953"; transcript_id "MSTRG.22953.5"; exon_number "3";
chr10	StringTie	exon	70851143	70851210	1000	+	.	gene_id "MSTRG.22953"; transcript_id "MSTRG.22953.5"; exon_number "4";
chr10	StringTie	exon	70854708	70854855	1000	+	.	gene_id "MSTRG.22953"; transcript_id "MSTRG.22953.5"; exon_number "5";
chr10	StringTie	exon	70857614	70857690	1000	+	.	gene_id "MSTRG.22953"; transcript_id "MSTRG.22953.5"; exon_number "6";
chr10	StringTie	exon	70859371	70859499	1000	+	.	gene_id "MSTRG.22953"; transcript_id "MSTRG.22953.5"; exon_number "7";
chr10	StringTie	exon	70868345	70868433	1000	+	.	gene_id "MSTRG.22953"; transcript_id "MSTRG.22953.5"; exon_number "8";
chr10	StringTie	exon	70869792	70869897	1000	+	.	gene_id "MSTRG.22953"; transcript_id "MSTRG.22953.5"; exon_number "9";
chr10	StringTie	exon	70871048	70871146	1000	+	.	gene_id "MSTRG.22953"; transcript_id "MSTRG.22953.5"; exon_number "10";
chr10	StringTie	exon	70871837	70871986	1000	+	.	gene_id "MSTRG.22953"; transcript_id "MSTRG.22953.5"; exon_number "11";
chr10	StringTie	exon	70873351	70873589	1000	+	.	gene_id "MSTRG.22953"; transcript_id "MSTRG.22953.5"; exon_number "12";
chr10	StringTie	exon	70875402	70875548	1000	+	.	gene_id "MSTRG.22953"; transcript_id "MSTRG.22953.5"; exon_number "13";
chr10	StringTie	exon	70876541	70876661	1000	+	.	gene_id "MSTRG.22953"; transcript_id "MSTRG.22953.5"; exon_number "14";
chr10	StringTie	exon	70877195	70881218	1000	+	.	gene_id "MSTRG.22953"; transcript_id "MSTRG.22953.5"; exon_number "15";
chr10	StringTie	transcript	70815342	70881402	1000	+	.	gene_id "MSTRG.22953"; transcript_id "MSTRG.22953.6";
chr10	StringTie	exon	70815342	70815432	1000	+	.	gene_id "MSTRG.22953"; transcript_id "MSTRG.22953.6"; exon_number "1";
chr10	StringTie	exon	70815579	70816185	1000	+	.	gene_id "MSTRG.22953"; transcript_id "MSTRG.22953.6"; exon_number "2";
chr10	StringTie	exon	70816811	70816880	1000	+	.	gene_id "MSTRG.22953"; transcript_id "MSTRG.22953.6"; exon_number "3";
chr10	StringTie	exon	70844473	70844638	1000	+	.	gene_id "MSTRG.22953"; transcript_id "MSTRG.22953.6"; exon_number "4";
chr10	StringTie	exon	70851143	70851210	1000	+	.	gene_id "MSTRG.22953"; transcript_id "MSTRG.22953.6"; exon_number "5";
chr10	StringTie	exon	70854708	70854855	1000	+	.	gene_id "MSTRG.22953"; transcript_id "MSTRG.22953.6"; exon_number "6";
chr10	StringTie	exon	70857614	70857690	1000	+	.	gene_id "MSTRG.22953"; transcript_id "MSTRG.22953.6"; exon_number "7";
chr10	StringTie	exon	70859371	70859499	1000	+	.	gene_id "MSTRG.22953"; transcript_id "MSTRG.22953.6"; exon_number "8";
chr10	StringTie	exon	70868345	70868433	1000	+	.	gene_id "MSTRG.22953"; transcript_id "MSTRG.22953.6"; exon_number "9";
chr10	StringTie	exon	70869792	70869897	1000	+	.	gene_id "MSTRG.22953"; transcript_id "MSTRG.22953.6"; exon_number "10";
chr10	StringTie	exon	70871048	70871146	1000	+	.	gene_id "MSTRG.22953"; transcript_id "MSTRG.22953.6"; exon_number "11";
chr10	StringTie	exon	70871837	70871986	1000	+	.	gene_id "MSTRG.22953"; transcript_id "MSTRG.22953.6"; exon_number "12";
chr10	StringTie	exon	70873351	70873589	1000	+	.	gene_id "MSTRG.22953"; transcript_id "MSTRG.22953.6"; exon_number "13";
chr10	StringTie	exon	70875402	70875548	1000	+	.	gene_id "MSTRG.22953"; transcript_id "MSTRG.22953.6"; exon_number "14";
chr10	StringTie	exon	70876541	70876661	1000	+	.	gene_id "MSTRG.22953"; transcript_id "MSTRG.22953.6"; exon_number "15";
chr10	StringTie	exon	70877195	70881402	1000	+	.	gene_id "MSTRG.22953"; transcript_id "MSTRG.22953.6"; exon_number "16";
chr10	StringTie	transcript	70815342	70881291	1000	+	.	gene_id "MSTRG.22953"; transcript_id "MSTRG.22953.7";
chr10	StringTie	exon	70815342	70815432	1000	+	.	gene_id "MSTRG.22953"; transcript_id "MSTRG.22953.7"; exon_number "1";
chr10	StringTie	exon	70815579	70816126	1000	+	.	gene_id "MSTRG.22953"; transcript_id "MSTRG.22953.7"; exon_number "2";
chr10	StringTie	exon	70816811	70816880	1000	+	.	gene_id "MSTRG.22953"; transcript_id "MSTRG.22953.7"; exon_number "3";
chr10	StringTie	exon	70844473	70844638	1000	+	.	gene_id "MSTRG.22953"; transcript_id "MSTRG.22953.7"; exon_number "4";
chr10	StringTie	exon	70851143	70851210	1000	+	.	gene_id "MSTRG.22953"; transcript_id "MSTRG.22953.7"; exon_number "5";
chr10	StringTie	exon	70854708	70854855	1000	+	.	gene_id "MSTRG.22953"; transcript_id "MSTRG.22953.7"; exon_number "6";
chr10	StringTie	exon	70857614	70857690	1000	+	.	gene_id "MSTRG.22953"; transcript_id "MSTRG.22953.7"; exon_number "7";
chr10	StringTie	exon	70859371	70859499	1000	+	.	gene_id "MSTRG.22953"; transcript_id "MSTRG.22953.7"; exon_number "8";
chr10	StringTie	exon	70868345	70868433	1000	+	.	gene_id "MSTRG.22953"; transcript_id "MSTRG.22953.7"; exon_number "9";
chr10	StringTie	exon	70869792	70869897	1000	+	.	gene_id "MSTRG.22953"; transcript_id "MSTRG.22953.7"; exon_number "10";
chr10	StringTie	exon	70871048	70871146	1000	+	.	gene_id "MSTRG.22953"; transcript_id "MSTRG.22953.7"; exon_number "11";
chr10	StringTie	exon	70871837	70871986	1000	+	.	gene_id "MSTRG.22953"; transcript_id "MSTRG.22953.7"; exon_number "12";
chr10	StringTie	exon	70873351	70873589	1000	+	.	gene_id "MSTRG.22953"; transcript_id "MSTRG.22953.7"; exon_number "13";
chr10	StringTie	exon	70875402	70875548	1000	+	.	gene_id "MSTRG.22953"; transcript_id "MSTRG.22953.7"; exon_number "14";
chr10	StringTie	exon	70876541	70876661	1000	+	.	gene_id "MSTRG.22953"; transcript_id "MSTRG.22953.7"; exon_number "15";
chr10	StringTie	exon	70877195	70881291	1000	+	.	gene_id "MSTRG.22953"; transcript_id "MSTRG.22953.7"; exon_number "16";
chr10	StringTie	transcript	70815477	70881296	1000	+	.	gene_id "MSTRG.22953"; transcript_id "MSTRG.22953.8";
chr10	StringTie	exon	70815477	70816126	1000	+	.	gene_id "MSTRG.22953"; transcript_id "MSTRG.22953.8"; exon_number "1";
chr10	StringTie	exon	70844473	70844638	1000	+	.	gene_id "MSTRG.22953"; transcript_id "MSTRG.22953.8"; exon_number "2";
chr10	StringTie	exon	70851143	70851210	1000	+	.	gene_id "MSTRG.22953"; transcript_id "MSTRG.22953.8"; exon_number "3";
chr10	StringTie	exon	70854708	70854855	1000	+	.	gene_id "MSTRG.22953"; transcript_id "MSTRG.22953.8"; exon_number "4";
chr10	StringTie	exon	70857614	70857690	1000	+	.	gene_id "MSTRG.22953"; transcript_id "MSTRG.22953.8"; exon_number "5";
chr10	StringTie	exon	70859371	70859499	1000	+	.	gene_id "MSTRG.22953"; transcript_id "MSTRG.22953.8"; exon_number "6";
chr10	StringTie	exon	70868345	70868433	1000	+	.	gene_id "MSTRG.22953"; transcript_id "MSTRG.22953.8"; exon_number "7";
chr10	StringTie	exon	70869792	70869897	1000	+	.	gene_id "MSTRG.22953"; transcript_id "MSTRG.22953.8"; exon_number "8";
chr10	StringTie	exon	70871048	70871146	1000	+	.	gene_id "MSTRG.22953"; transcript_id "MSTRG.22953.8"; exon_number "9";
chr10	StringTie	exon	70871837	70871986	1000	+	.	gene_id "MSTRG.22953"; transcript_id "MSTRG.22953.8"; exon_number "10";
chr10	StringTie	exon	70873351	70873589	1000	+	.	gene_id "MSTRG.22953"; transcript_id "MSTRG.22953.8"; exon_number "11";
chr10	StringTie	exon	70875402	70875548	1000	+	.	gene_id "MSTRG.22953"; transcript_id "MSTRG.22953.8"; exon_number "12";
chr10	StringTie	exon	70876541	70876661	1000	+	.	gene_id "MSTRG.22953"; transcript_id "MSTRG.22953.8"; exon_number "13";
chr10	StringTie	exon	70877195	70881296	1000	+	.	gene_id "MSTRG.22953"; transcript_id "MSTRG.22953.8"; exon_number "14";
chr10	StringTie	transcript	70815500	70881402	1000	+	.	gene_id "MSTRG.22953"; transcript_id "MSTRG.22953.9";
chr10	StringTie	exon	70815500	70816157	1000	+	.	gene_id "MSTRG.22953"; transcript_id "MSTRG.22953.9"; exon_number "1";
chr10	StringTie	exon	70816811	70816880	1000	+	.	gene_id "MSTRG.22953"; transcript_id "MSTRG.22953.9"; exon_number "2";
chr10	StringTie	exon	70844473	70844638	1000	+	.	gene_id "MSTRG.22953"; transcript_id "MSTRG.22953.9"; exon_number "3";
chr10	StringTie	exon	70851143	70851210	1000	+	.	gene_id "MSTRG.22953"; transcript_id "MSTRG.22953.9"; exon_number "4";
chr10	StringTie	exon	70854708	70854855	1000	+	.	gene_id "MSTRG.22953"; transcript_id "MSTRG.22953.9"; exon_number "5";
chr10	StringTie	exon	70857614	70857690	1000	+	.	gene_id "MSTRG.22953"; transcript_id "MSTRG.22953.9"; exon_number "6";
chr10	StringTie	exon	70859371	70859499	1000	+	.	gene_id "MSTRG.22953"; transcript_id "MSTRG.22953.9"; exon_number "7";
chr10	StringTie	exon	70868345	70868433	1000	+	.	gene_id "MSTRG.22953"; transcript_id "MSTRG.22953.9"; exon_number "8";
chr10	StringTie	exon	70869792	70869897	1000	+	.	gene_id "MSTRG.22953"; transcript_id "MSTRG.22953.9"; exon_number "9";
chr10	StringTie	exon	70871048	70871146	1000	+	.	gene_id "MSTRG.22953"; transcript_id "MSTRG.22953.9"; exon_number "10";
chr10	StringTie	exon	70871837	70871986	1000	+	.	gene_id "MSTRG.22953"; transcript_id "MSTRG.22953.9"; exon_number "11";
chr10	StringTie	exon	70873351	70873589	1000	+	.	gene_id "MSTRG.22953"; transcript_id "MSTRG.22953.9"; exon_number "12";
chr10	StringTie	exon	70875402	70875548	1000	+	.	gene_id "MSTRG.22953"; transcript_id "MSTRG.22953.9"; exon_number "13";
chr10	StringTie	exon	70876541	70876661	1000	+	.	gene_id "MSTRG.22953"; transcript_id "MSTRG.22953.9"; exon_number "14";
chr10	StringTie	exon	70877195	70881402	1000	+	.	gene_id "MSTRG.22953"; transcript_id "MSTRG.22953.9"; exon_number "15";
chr10	StringTie	transcript	70877598	70879818	1000	-	.	gene_id "MSTRG.22954"; transcript_id "MSTRG.22954.1";
chr10	StringTie	exon	70877598	70877753	1000	-	.	gene_id "MSTRG.22954"; transcript_id "MSTRG.22954.1"; exon_number "1";
chr10	StringTie	exon	70877929	70877973	1000	-	.	gene_id "MSTRG.22954"; transcript_id "MSTRG.22954.1"; exon_number "2";
chr10	StringTie	exon	70878119	70878255	1000	-	.	gene_id "MSTRG.22954"; transcript_id "MSTRG.22954.1"; exon_number "3";
chr10	StringTie	exon	70878477	70878883	1000	-	.	gene_id "MSTRG.22954"; transcript_id "MSTRG.22954.1"; exon_number "4";
chr10	StringTie	exon	70878960	70879320	1000	-	.	gene_id "MSTRG.22954"; transcript_id "MSTRG.22954.1"; exon_number "5";
chr10	StringTie	exon	70879719	70879818	1000	-	.	gene_id "MSTRG.22954"; transcript_id "MSTRG.22954.1"; exon_number "6";
chr10	StringTie	transcript	70878343	70880065	1000	-	.	gene_id "MSTRG.22954"; transcript_id "MSTRG.22954.2";
chr10	StringTie	exon	70878343	70878450	1000	-	.	gene_id "MSTRG.22954"; transcript_id "MSTRG.22954.2"; exon_number "1";
chr10	StringTie	exon	70878477	70878677	1000	-	.	gene_id "MSTRG.22954"; transcript_id "MSTRG.22954.2"; exon_number "2";
chr10	StringTie	exon	70878752	70878883	1000	-	.	gene_id "MSTRG.22954"; transcript_id "MSTRG.22954.2"; exon_number "3";
chr10	StringTie	exon	70878960	70878970	1000	-	.	gene_id "MSTRG.22954"; transcript_id "MSTRG.22954.2"; exon_number "4";
chr10	StringTie	exon	70879017	70879200	1000	-	.	gene_id "MSTRG.22954"; transcript_id "MSTRG.22954.2"; exon_number "5";
chr10	StringTie	exon	70879256	70879320	1000	-	.	gene_id "MSTRG.22954"; transcript_id "MSTRG.22954.2"; exon_number "6";
chr10	StringTie	exon	70879719	70879821	1000	-	.	gene_id "MSTRG.22954"; transcript_id "MSTRG.22954.2"; exon_number "7";
chr10	StringTie	exon	70879886	70880065	1000	-	.	gene_id "MSTRG.22954"; transcript_id "MSTRG.22954.2"; exon_number "8";
chr10	StringTie	transcript	70883510	70888784	1000	-	.	gene_id "MSTRG.22955"; transcript_id "ENST00000299299"; gene_name "PCBD1"; ref_gene_id "ENSG00000166228";
chr10	StringTie	exon	70883510	70884048	1000	-	.	gene_id "MSTRG.22955"; transcript_id "ENST00000299299"; exon_number "1"; gene_name "PCBD1"; ref_gene_id "ENSG00000166228";
chr10	StringTie	exon	70885152	70885232	1000	-	.	gene_id "MSTRG.22955"; transcript_id "ENST00000299299"; exon_number "2"; gene_name "PCBD1"; ref_gene_id "ENSG00000166228";
chr10	StringTie	exon	70885798	70885929	1000	-	.	gene_id "MSTRG.22955"; transcript_id "ENST00000299299"; exon_number "3"; gene_name "PCBD1"; ref_gene_id "ENSG00000166228";
chr10	StringTie	exon	70888531	70888784	1000	-	.	gene_id "MSTRG.22955"; transcript_id "ENST00000299299"; exon_number "4"; gene_name "PCBD1"; ref_gene_id "ENSG00000166228";
chr10	StringTie	transcript	70883932	70888254	1000	-	.	gene_id "MSTRG.22955"; transcript_id "ENST00000493228"; gene_name "PCBD1"; ref_gene_id "ENSG00000166228";
chr10	StringTie	exon	70883932	70884048	1000	-	.	gene_id "MSTRG.22955"; transcript_id "ENST00000493228"; exon_number "1"; gene_name "PCBD1"; ref_gene_id "ENSG00000166228";
chr10	StringTie	exon	70885152	70885232	1000	-	.	gene_id "MSTRG.22955"; transcript_id "ENST00000493228"; exon_number "2"; gene_name "PCBD1"; ref_gene_id "ENSG00000166228";
chr10	StringTie	exon	70885798	70885929	1000	-	.	gene_id "MSTRG.22955"; transcript_id "ENST00000493228"; exon_number "3"; gene_name "PCBD1"; ref_gene_id "ENSG00000166228";
chr10	StringTie	exon	70887853	70888254	1000	-	.	gene_id "MSTRG.22955"; transcript_id "ENST00000493228"; exon_number "4"; gene_name "PCBD1"; ref_gene_id "ENSG00000166228";
chr10	StringTie	transcript	70882280	70885899	1000	-	.	gene_id "MSTRG.22955"; transcript_id "ENST00000493961"; gene_name "PCBD1"; ref_gene_id "ENSG00000166228";
chr10	StringTie	exon	70882280	70882485	1000	-	.	gene_id "MSTRG.22955"; transcript_id "ENST00000493961"; exon_number "1"; gene_name "PCBD1"; ref_gene_id "ENSG00000166228";
chr10	StringTie	exon	70885152	70885232	1000	-	.	gene_id "MSTRG.22955"; transcript_id "ENST00000493961"; exon_number "2"; gene_name "PCBD1"; ref_gene_id "ENSG00000166228";
chr10	StringTie	exon	70885798	70885899	1000	-	.	gene_id "MSTRG.22955"; transcript_id "ENST00000493961"; exon_number "3"; gene_name "PCBD1"; ref_gene_id "ENSG00000166228";
chr10	StringTie	transcript	70881804	70895816	1000	-	.	gene_id "MSTRG.22955"; transcript_id "MSTRG.22955.1";
chr10	StringTie	exon	70881804	70882485	1000	-	.	gene_id "MSTRG.22955"; transcript_id "MSTRG.22955.1"; exon_number "1";
chr10	StringTie	exon	70885152	70885232	1000	-	.	gene_id "MSTRG.22955"; transcript_id "MSTRG.22955.1"; exon_number "2";
chr10	StringTie	exon	70885798	70885929	1000	-	.	gene_id "MSTRG.22955"; transcript_id "MSTRG.22955.1"; exon_number "3";
chr10	StringTie	exon	70888531	70888561	1000	-	.	gene_id "MSTRG.22955"; transcript_id "MSTRG.22955.1"; exon_number "4";
chr10	StringTie	exon	70892805	70895816	1000	-	.	gene_id "MSTRG.22955"; transcript_id "MSTRG.22955.1"; exon_number "5";
chr10	StringTie	transcript	70882280	70888594	1000	-	.	gene_id "MSTRG.22955"; transcript_id "MSTRG.22955.10";
chr10	StringTie	exon	70882280	70882485	1000	-	.	gene_id "MSTRG.22955"; transcript_id "MSTRG.22955.10"; exon_number "1";
chr10	StringTie	exon	70885152	70885232	1000	-	.	gene_id "MSTRG.22955"; transcript_id "MSTRG.22955.10"; exon_number "2";
chr10	StringTie	exon	70885798	70885929	1000	-	.	gene_id "MSTRG.22955"; transcript_id "MSTRG.22955.10"; exon_number "3";
chr10	StringTie	exon	70887120	70887209	1000	-	.	gene_id "MSTRG.22955"; transcript_id "MSTRG.22955.10"; exon_number "4";
chr10	StringTie	exon	70888471	70888594	1000	-	.	gene_id "MSTRG.22955"; transcript_id "MSTRG.22955.10"; exon_number "5";
chr10	StringTie	transcript	70882281	70888639	1000	-	.	gene_id "MSTRG.22955"; transcript_id "MSTRG.22955.12";
chr10	StringTie	exon	70882281	70882485	1000	-	.	gene_id "MSTRG.22955"; transcript_id "MSTRG.22955.12"; exon_number "1";
chr10	StringTie	exon	70885152	70885232	1000	-	.	gene_id "MSTRG.22955"; transcript_id "MSTRG.22955.12"; exon_number "2";
chr10	StringTie	exon	70885785	70885929	1000	-	.	gene_id "MSTRG.22955"; transcript_id "MSTRG.22955.12"; exon_number "3";
chr10	StringTie	exon	70888531	70888639	1000	-	.	gene_id "MSTRG.22955"; transcript_id "MSTRG.22955.12"; exon_number "4";
chr10	StringTie	transcript	70883317	70888673	1000	-	.	gene_id "MSTRG.22955"; transcript_id "MSTRG.22955.13";
chr10	StringTie	exon	70883317	70884048	1000	-	.	gene_id "MSTRG.22955"; transcript_id "MSTRG.22955.13"; exon_number "1";
chr10	StringTie	exon	70885152	70885232	1000	-	.	gene_id "MSTRG.22955"; transcript_id "MSTRG.22955.13"; exon_number "2";
chr10	StringTie	exon	70885798	70885929	1000	-	.	gene_id "MSTRG.22955"; transcript_id "MSTRG.22955.13"; exon_number "3";
chr10	StringTie	exon	70887120	70887209	1000	-	.	gene_id "MSTRG.22955"; transcript_id "MSTRG.22955.13"; exon_number "4";
chr10	StringTie	exon	70888531	70888673	1000	-	.	gene_id "MSTRG.22955"; transcript_id "MSTRG.22955.13"; exon_number "5";
chr10	StringTie	transcript	70883371	70888601	1000	-	.	gene_id "MSTRG.22955"; transcript_id "MSTRG.22955.14";
chr10	StringTie	exon	70883371	70884048	1000	-	.	gene_id "MSTRG.22955"; transcript_id "MSTRG.22955.14"; exon_number "1";
chr10	StringTie	exon	70885152	70885232	1000	-	.	gene_id "MSTRG.22955"; transcript_id "MSTRG.22955.14"; exon_number "2";
chr10	StringTie	exon	70885798	70885929	1000	-	.	gene_id "MSTRG.22955"; transcript_id "MSTRG.22955.14"; exon_number "3";
chr10	StringTie	exon	70887120	70887191	1000	-	.	gene_id "MSTRG.22955"; transcript_id "MSTRG.22955.14"; exon_number "4";
chr10	StringTie	exon	70888531	70888601	1000	-	.	gene_id "MSTRG.22955"; transcript_id "MSTRG.22955.14"; exon_number "5";
chr10	StringTie	transcript	70883408	70888669	1000	-	.	gene_id "MSTRG.22955"; transcript_id "MSTRG.22955.15";
chr10	StringTie	exon	70883408	70883628	1000	-	.	gene_id "MSTRG.22955"; transcript_id "MSTRG.22955.15"; exon_number "1";
chr10	StringTie	exon	70883660	70884048	1000	-	.	gene_id "MSTRG.22955"; transcript_id "MSTRG.22955.15"; exon_number "2";
chr10	StringTie	exon	70885152	70885232	1000	-	.	gene_id "MSTRG.22955"; transcript_id "MSTRG.22955.15"; exon_number "3";
chr10	StringTie	exon	70885798	70885929	1000	-	.	gene_id "MSTRG.22955"; transcript_id "MSTRG.22955.15"; exon_number "4";
chr10	StringTie	exon	70888531	70888669	1000	-	.	gene_id "MSTRG.22955"; transcript_id "MSTRG.22955.15"; exon_number "5";
chr10	StringTie	transcript	70883417	70888601	1000	-	.	gene_id "MSTRG.22955"; transcript_id "MSTRG.22955.16";
chr10	StringTie	exon	70883417	70883628	1000	-	.	gene_id "MSTRG.22955"; transcript_id "MSTRG.22955.16"; exon_number "1";
chr10	StringTie	exon	70883660	70884068	1000	-	.	gene_id "MSTRG.22955"; transcript_id "MSTRG.22955.16"; exon_number "2";
chr10	StringTie	exon	70885152	70885232	1000	-	.	gene_id "MSTRG.22955"; transcript_id "MSTRG.22955.16"; exon_number "3";
chr10	StringTie	exon	70885798	70885929	1000	-	.	gene_id "MSTRG.22955"; transcript_id "MSTRG.22955.16"; exon_number "4";
chr10	StringTie	exon	70888531	70888601	1000	-	.	gene_id "MSTRG.22955"; transcript_id "MSTRG.22955.16"; exon_number "5";
chr10	StringTie	transcript	70883425	70888601	1000	-	.	gene_id "MSTRG.22955"; transcript_id "MSTRG.22955.17";
chr10	StringTie	exon	70883425	70884068	1000	-	.	gene_id "MSTRG.22955"; transcript_id "MSTRG.22955.17"; exon_number "1";
chr10	StringTie	exon	70885152	70885232	1000	-	.	gene_id "MSTRG.22955"; transcript_id "MSTRG.22955.17"; exon_number "2";
chr10	StringTie	exon	70885798	70885929	1000	-	.	gene_id "MSTRG.22955"; transcript_id "MSTRG.22955.17"; exon_number "3";
chr10	StringTie	exon	70887120	70887209	1000	-	.	gene_id "MSTRG.22955"; transcript_id "MSTRG.22955.17"; exon_number "4";
chr10	StringTie	exon	70888531	70888601	1000	-	.	gene_id "MSTRG.22955"; transcript_id "MSTRG.22955.17"; exon_number "5";
chr10	StringTie	transcript	70883461	70888713	1000	-	.	gene_id "MSTRG.22955"; transcript_id "MSTRG.22955.18";
chr10	StringTie	exon	70883461	70883906	1000	-	.	gene_id "MSTRG.22955"; transcript_id "MSTRG.22955.18"; exon_number "1";
chr10	StringTie	exon	70883954	70884048	1000	-	.	gene_id "MSTRG.22955"; transcript_id "MSTRG.22955.18"; exon_number "2";
chr10	StringTie	exon	70885152	70885232	1000	-	.	gene_id "MSTRG.22955"; transcript_id "MSTRG.22955.18"; exon_number "3";
chr10	StringTie	exon	70885798	70885929	1000	-	.	gene_id "MSTRG.22955"; transcript_id "MSTRG.22955.18"; exon_number "4";
chr10	StringTie	exon	70888531	70888713	1000	-	.	gene_id "MSTRG.22955"; transcript_id "MSTRG.22955.18"; exon_number "5";
chr10	StringTie	transcript	70883469	70888768	1000	-	.	gene_id "MSTRG.22955"; transcript_id "MSTRG.22955.19";
chr10	StringTie	exon	70883469	70884068	1000	-	.	gene_id "MSTRG.22955"; transcript_id "MSTRG.22955.19"; exon_number "1";
chr10	StringTie	exon	70885152	70885232	1000	-	.	gene_id "MSTRG.22955"; transcript_id "MSTRG.22955.19"; exon_number "2";
chr10	StringTie	exon	70885798	70885929	1000	-	.	gene_id "MSTRG.22955"; transcript_id "MSTRG.22955.19"; exon_number "3";
chr10	StringTie	exon	70888531	70888768	1000	-	.	gene_id "MSTRG.22955"; transcript_id "MSTRG.22955.19"; exon_number "4";
chr10	StringTie	transcript	70882046	70893624	1000	-	.	gene_id "MSTRG.22955"; transcript_id "MSTRG.22955.2";
chr10	StringTie	exon	70882046	70882485	1000	-	.	gene_id "MSTRG.22955"; transcript_id "MSTRG.22955.2"; exon_number "1";
chr10	StringTie	exon	70885152	70885232	1000	-	.	gene_id "MSTRG.22955"; transcript_id "MSTRG.22955.2"; exon_number "2";
chr10	StringTie	exon	70885798	70885929	1000	-	.	gene_id "MSTRG.22955"; transcript_id "MSTRG.22955.2"; exon_number "3";
chr10	StringTie	exon	70888531	70888549	1000	-	.	gene_id "MSTRG.22955"; transcript_id "MSTRG.22955.2"; exon_number "4";
chr10	StringTie	exon	70893614	70893624	1000	-	.	gene_id "MSTRG.22955"; transcript_id "MSTRG.22955.2"; exon_number "5";
chr10	StringTie	transcript	70883485	70888591	1000	-	.	gene_id "MSTRG.22955"; transcript_id "MSTRG.22955.20";
chr10	StringTie	exon	70883485	70884048	1000	-	.	gene_id "MSTRG.22955"; transcript_id "MSTRG.22955.20"; exon_number "1";
chr10	StringTie	exon	70885152	70885232	1000	-	.	gene_id "MSTRG.22955"; transcript_id "MSTRG.22955.20"; exon_number "2";
chr10	StringTie	exon	70885798	70885929	1000	-	.	gene_id "MSTRG.22955"; transcript_id "MSTRG.22955.20"; exon_number "3";
chr10	StringTie	exon	70887120	70887191	1000	-	.	gene_id "MSTRG.22955"; transcript_id "MSTRG.22955.20"; exon_number "4";
chr10	StringTie	exon	70888471	70888591	1000	-	.	gene_id "MSTRG.22955"; transcript_id "MSTRG.22955.20"; exon_number "5";
chr10	StringTie	transcript	70883501	70889300	1000	-	.	gene_id "MSTRG.22955"; transcript_id "MSTRG.22955.21";
chr10	StringTie	exon	70883501	70884048	1000	-	.	gene_id "MSTRG.22955"; transcript_id "MSTRG.22955.21"; exon_number "1";
chr10	StringTie	exon	70885152	70885232	1000	-	.	gene_id "MSTRG.22955"; transcript_id "MSTRG.22955.21"; exon_number "2";
chr10	StringTie	exon	70885798	70885929	1000	-	.	gene_id "MSTRG.22955"; transcript_id "MSTRG.22955.21"; exon_number "3";
chr10	StringTie	exon	70888531	70888728	1000	-	.	gene_id "MSTRG.22955"; transcript_id "MSTRG.22955.21"; exon_number "4";
chr10	StringTie	exon	70889261	70889300	1000	-	.	gene_id "MSTRG.22955"; transcript_id "MSTRG.22955.21"; exon_number "5";
chr10	StringTie	transcript	70883504	70887666	1000	-	.	gene_id "MSTRG.22955"; transcript_id "MSTRG.22955.22";
chr10	StringTie	exon	70883504	70884048	1000	-	.	gene_id "MSTRG.22955"; transcript_id "MSTRG.22955.22"; exon_number "1";
chr10	StringTie	exon	70885152	70885232	1000	-	.	gene_id "MSTRG.22955"; transcript_id "MSTRG.22955.22"; exon_number "2";
chr10	StringTie	exon	70885798	70885929	1000	-	.	gene_id "MSTRG.22955"; transcript_id "MSTRG.22955.22"; exon_number "3";
chr10	StringTie	exon	70886621	70887666	1000	-	.	gene_id "MSTRG.22955"; transcript_id "MSTRG.22955.22"; exon_number "4";
chr10	StringTie	transcript	70883504	70888724	1000	-	.	gene_id "MSTRG.22955"; transcript_id "MSTRG.22955.23";
chr10	StringTie	exon	70883504	70884048	1000	-	.	gene_id "MSTRG.22955"; transcript_id "MSTRG.22955.23"; exon_number "1";
chr10	StringTie	exon	70885152	70885232	1000	-	.	gene_id "MSTRG.22955"; transcript_id "MSTRG.22955.23"; exon_number "2";
chr10	StringTie	exon	70885785	70885929	1000	-	.	gene_id "MSTRG.22955"; transcript_id "MSTRG.22955.23"; exon_number "3";
chr10	StringTie	exon	70888531	70888724	1000	-	.	gene_id "MSTRG.22955"; transcript_id "MSTRG.22955.23"; exon_number "4";
chr10	StringTie	transcript	70883504	70887208	1000	-	.	gene_id "MSTRG.22955"; transcript_id "MSTRG.22955.24";
chr10	StringTie	exon	70883504	70883906	1000	-	.	gene_id "MSTRG.22955"; transcript_id "MSTRG.22955.24"; exon_number "1";
chr10	StringTie	exon	70883954	70884048	1000	-	.	gene_id "MSTRG.22955"; transcript_id "MSTRG.22955.24"; exon_number "2";
chr10	StringTie	exon	70885152	70885232	1000	-	.	gene_id "MSTRG.22955"; transcript_id "MSTRG.22955.24"; exon_number "3";
chr10	StringTie	exon	70885798	70885929	1000	-	.	gene_id "MSTRG.22955"; transcript_id "MSTRG.22955.24"; exon_number "4";
chr10	StringTie	exon	70887120	70887208	1000	-	.	gene_id "MSTRG.22955"; transcript_id "MSTRG.22955.24"; exon_number "5";
chr10	StringTie	transcript	70883505	70885929	1000	-	.	gene_id "MSTRG.22955"; transcript_id "MSTRG.22955.25";
chr10	StringTie	exon	70883505	70884047	1000	-	.	gene_id "MSTRG.22955"; transcript_id "MSTRG.22955.25"; exon_number "1";
chr10	StringTie	exon	70885152	70885232	1000	-	.	gene_id "MSTRG.22955"; transcript_id "MSTRG.22955.25"; exon_number "2";
chr10	StringTie	exon	70885798	70885929	1000	-	.	gene_id "MSTRG.22955"; transcript_id "MSTRG.22955.25"; exon_number "3";
chr10	StringTie	transcript	70883509	70888630	1000	-	.	gene_id "MSTRG.22955"; transcript_id "MSTRG.22955.26";
chr10	StringTie	exon	70883509	70884068	1000	-	.	gene_id "MSTRG.22955"; transcript_id "MSTRG.22955.26"; exon_number "1";
chr10	StringTie	exon	70885152	70885232	1000	-	.	gene_id "MSTRG.22955"; transcript_id "MSTRG.22955.26"; exon_number "2";
chr10	StringTie	exon	70885785	70885929	1000	-	.	gene_id "MSTRG.22955"; transcript_id "MSTRG.22955.26"; exon_number "3";
chr10	StringTie	exon	70888531	70888630	1000	-	.	gene_id "MSTRG.22955"; transcript_id "MSTRG.22955.26"; exon_number "4";
chr10	StringTie	transcript	70883509	70888602	1000	-	.	gene_id "MSTRG.22955"; transcript_id "MSTRG.22955.27";
chr10	StringTie	exon	70883509	70884048	1000	-	.	gene_id "MSTRG.22955"; transcript_id "MSTRG.22955.27"; exon_number "1";
chr10	StringTie	exon	70885152	70885303	1000	-	.	gene_id "MSTRG.22955"; transcript_id "MSTRG.22955.27"; exon_number "2";
chr10	StringTie	exon	70885798	70885929	1000	-	.	gene_id "MSTRG.22955"; transcript_id "MSTRG.22955.27"; exon_number "3";
chr10	StringTie	exon	70888531	70888602	1000	-	.	gene_id "MSTRG.22955"; transcript_id "MSTRG.22955.27"; exon_number "4";
chr10	StringTie	transcript	70883509	70888682	1000	-	.	gene_id "MSTRG.22955"; transcript_id "MSTRG.22955.28";
chr10	StringTie	exon	70883509	70884048	1000	-	.	gene_id "MSTRG.22955"; transcript_id "MSTRG.22955.28"; exon_number "1";
chr10	StringTie	exon	70885152	70885199	1000	-	.	gene_id "MSTRG.22955"; transcript_id "MSTRG.22955.28"; exon_number "2";
chr10	StringTie	exon	70885913	70885929	1000	-	.	gene_id "MSTRG.22955"; transcript_id "MSTRG.22955.28"; exon_number "3";
chr10	StringTie	exon	70888531	70888682	1000	-	.	gene_id "MSTRG.22955"; transcript_id "MSTRG.22955.28"; exon_number "4";
chr10	StringTie	transcript	70883510	70888258	1000	-	.	gene_id "MSTRG.22955"; transcript_id "MSTRG.22955.29";
chr10	StringTie	exon	70883510	70884048	1000	-	.	gene_id "MSTRG.22955"; transcript_id "MSTRG.22955.29"; exon_number "1";
chr10	StringTie	exon	70885152	70885232	1000	-	.	gene_id "MSTRG.22955"; transcript_id "MSTRG.22955.29"; exon_number "2";
chr10	StringTie	exon	70885798	70885929	1000	-	.	gene_id "MSTRG.22955"; transcript_id "MSTRG.22955.29"; exon_number "3";
chr10	StringTie	exon	70887963	70888258	1000	-	.	gene_id "MSTRG.22955"; transcript_id "MSTRG.22955.29"; exon_number "4";
chr10	StringTie	transcript	70882128	70888696	1000	-	.	gene_id "MSTRG.22955"; transcript_id "MSTRG.22955.3";
chr10	StringTie	exon	70882128	70882485	1000	-	.	gene_id "MSTRG.22955"; transcript_id "MSTRG.22955.3"; exon_number "1";
chr10	StringTie	exon	70885152	70885232	1000	-	.	gene_id "MSTRG.22955"; transcript_id "MSTRG.22955.3"; exon_number "2";
chr10	StringTie	exon	70885798	70885929	1000	-	.	gene_id "MSTRG.22955"; transcript_id "MSTRG.22955.3"; exon_number "3";
chr10	StringTie	exon	70887120	70887209	1000	-	.	gene_id "MSTRG.22955"; transcript_id "MSTRG.22955.3"; exon_number "4";
chr10	StringTie	exon	70888531	70888696	1000	-	.	gene_id "MSTRG.22955"; transcript_id "MSTRG.22955.3"; exon_number "5";
chr10	StringTie	transcript	70894147	70895302	1000	-	.	gene_id "MSTRG.22955"; transcript_id "MSTRG.22955.32";
chr10	StringTie	exon	70894147	70894661	1000	-	.	gene_id "MSTRG.22955"; transcript_id "MSTRG.22955.32"; exon_number "1";
chr10	StringTie	exon	70894776	70895302	1000	-	.	gene_id "MSTRG.22955"; transcript_id "MSTRG.22955.32"; exon_number "2";
chr10	StringTie	transcript	70882210	70888601	1000	-	.	gene_id "MSTRG.22955"; transcript_id "MSTRG.22955.4";
chr10	StringTie	exon	70882210	70882485	1000	-	.	gene_id "MSTRG.22955"; transcript_id "MSTRG.22955.4"; exon_number "1";
chr10	StringTie	exon	70885152	70885232	1000	-	.	gene_id "MSTRG.22955"; transcript_id "MSTRG.22955.4"; exon_number "2";
chr10	StringTie	exon	70885798	70885929	1000	-	.	gene_id "MSTRG.22955"; transcript_id "MSTRG.22955.4"; exon_number "3";
chr10	StringTie	exon	70887853	70887865	1000	-	.	gene_id "MSTRG.22955"; transcript_id "MSTRG.22955.4"; exon_number "4";
chr10	StringTie	exon	70888531	70888601	1000	-	.	gene_id "MSTRG.22955"; transcript_id "MSTRG.22955.4"; exon_number "5";
chr10	StringTie	transcript	70882279	70887059	1000	-	.	gene_id "MSTRG.22955"; transcript_id "MSTRG.22955.5";
chr10	StringTie	exon	70882279	70882485	1000	-	.	gene_id "MSTRG.22955"; transcript_id "MSTRG.22955.5"; exon_number "1";
chr10	StringTie	exon	70885152	70885232	1000	-	.	gene_id "MSTRG.22955"; transcript_id "MSTRG.22955.5"; exon_number "2";
chr10	StringTie	exon	70885798	70885929	1000	-	.	gene_id "MSTRG.22955"; transcript_id "MSTRG.22955.5"; exon_number "3";
chr10	StringTie	exon	70886621	70887059	1000	-	.	gene_id "MSTRG.22955"; transcript_id "MSTRG.22955.5"; exon_number "4";
chr10	StringTie	transcript	70882280	70888630	1000	-	.	gene_id "MSTRG.22955"; transcript_id "MSTRG.22955.6";
chr10	StringTie	exon	70882280	70882485	1000	-	.	gene_id "MSTRG.22955"; transcript_id "MSTRG.22955.6"; exon_number "1";
chr10	StringTie	exon	70885152	70885232	1000	-	.	gene_id "MSTRG.22955"; transcript_id "MSTRG.22955.6"; exon_number "2";
chr10	StringTie	exon	70885798	70885929	1000	-	.	gene_id "MSTRG.22955"; transcript_id "MSTRG.22955.6"; exon_number "3";
chr10	StringTie	exon	70888471	70888630	1000	-	.	gene_id "MSTRG.22955"; transcript_id "MSTRG.22955.6"; exon_number "4";
chr10	StringTie	transcript	70882280	70888596	1000	-	.	gene_id "MSTRG.22955"; transcript_id "MSTRG.22955.7";
chr10	StringTie	exon	70882280	70882485	1000	-	.	gene_id "MSTRG.22955"; transcript_id "MSTRG.22955.7"; exon_number "1";
chr10	StringTie	exon	70885152	70885232	1000	-	.	gene_id "MSTRG.22955"; transcript_id "MSTRG.22955.7"; exon_number "2";
chr10	StringTie	exon	70885798	70885928	1000	-	.	gene_id "MSTRG.22955"; transcript_id "MSTRG.22955.7"; exon_number "3";
chr10	StringTie	exon	70888531	70888596	1000	-	.	gene_id "MSTRG.22955"; transcript_id "MSTRG.22955.7"; exon_number "4";
chr10	StringTie	transcript	70882280	70887791	1000	-	.	gene_id "MSTRG.22955"; transcript_id "MSTRG.22955.8";
chr10	StringTie	exon	70882280	70882485	1000	-	.	gene_id "MSTRG.22955"; transcript_id "MSTRG.22955.8"; exon_number "1";
chr10	StringTie	exon	70885152	70885232	1000	-	.	gene_id "MSTRG.22955"; transcript_id "MSTRG.22955.8"; exon_number "2";
chr10	StringTie	exon	70885798	70885929	1000	-	.	gene_id "MSTRG.22955"; transcript_id "MSTRG.22955.8"; exon_number "3";
chr10	StringTie	exon	70887665	70887791	1000	-	.	gene_id "MSTRG.22955"; transcript_id "MSTRG.22955.8"; exon_number "4";
chr10	StringTie	transcript	70882280	70888588	1000	-	.	gene_id "MSTRG.22955"; transcript_id "MSTRG.22955.9";
chr10	StringTie	exon	70882280	70882485	1000	-	.	gene_id "MSTRG.22955"; transcript_id "MSTRG.22955.9"; exon_number "1";
chr10	StringTie	exon	70885152	70885232	1000	-	.	gene_id "MSTRG.22955"; transcript_id "MSTRG.22955.9"; exon_number "2";
chr10	StringTie	exon	70885798	70885803	1000	-	.	gene_id "MSTRG.22955"; transcript_id "MSTRG.22955.9"; exon_number "3";
chr10	StringTie	exon	70885835	70885929	1000	-	.	gene_id "MSTRG.22955"; transcript_id "MSTRG.22955.9"; exon_number "4";
chr10	StringTie	exon	70888531	70888588	1000	-	.	gene_id "MSTRG.22955"; transcript_id "MSTRG.22955.9"; exon_number "5";
chr10	StringTie	transcript	70883510	70885930	1000	+	.	gene_id "MSTRG.22956"; transcript_id "MSTRG.22956.1";
chr10	StringTie	exon	70883510	70883856	1000	+	.	gene_id "MSTRG.22956"; transcript_id "MSTRG.22956.1"; exon_number "1";
chr10	StringTie	exon	70883942	70883991	1000	+	.	gene_id "MSTRG.22956"; transcript_id "MSTRG.22956.1"; exon_number "2";
chr10	StringTie	exon	70885885	70885930	1000	+	.	gene_id "MSTRG.22956"; transcript_id "MSTRG.22956.1"; exon_number "3";
chr10	StringTie	transcript	70883533	70885154	1000	+	.	gene_id "MSTRG.22956"; transcript_id "MSTRG.22956.2";
chr10	StringTie	exon	70883533	70883709	1000	+	.	gene_id "MSTRG.22956"; transcript_id "MSTRG.22956.2"; exon_number "1";
chr10	StringTie	exon	70883992	70885154	1000	+	.	gene_id "MSTRG.22956"; transcript_id "MSTRG.22956.2"; exon_number "2";
chr10	StringTie	transcript	70883566	70885152	1000	+	.	gene_id "MSTRG.22956"; transcript_id "MSTRG.22956.3";
chr10	StringTie	exon	70883566	70883767	1000	+	.	gene_id "MSTRG.22956"; transcript_id "MSTRG.22956.3"; exon_number "1";
chr10	StringTie	exon	70883873	70885152	1000	+	.	gene_id "MSTRG.22956"; transcript_id "MSTRG.22956.3"; exon_number "2";
chr10	StringTie	transcript	70883569	70884048	1000	+	.	gene_id "MSTRG.22956"; transcript_id "MSTRG.22956.4";
chr10	StringTie	exon	70883569	70883867	1000	+	.	gene_id "MSTRG.22956"; transcript_id "MSTRG.22956.4"; exon_number "1";
chr10	StringTie	exon	70883942	70884048	1000	+	.	gene_id "MSTRG.22956"; transcript_id "MSTRG.22956.4"; exon_number "2";
chr10	StringTie	transcript	70891182	70895822	1000	+	.	gene_id "MSTRG.22957"; transcript_id "MSTRG.22957.1";
chr10	StringTie	exon	70891182	70893321	1000	+	.	gene_id "MSTRG.22957"; transcript_id "MSTRG.22957.1"; exon_number "1";
chr10	StringTie	exon	70893759	70895822	1000	+	.	gene_id "MSTRG.22957"; transcript_id "MSTRG.22957.1"; exon_number "2";
chr10	StringTie	transcript	70900979	70901190	1000	.	.	gene_id "MSTRG.22958"; transcript_id "MSTRG.22958.1";
chr10	StringTie	exon	70900979	70901190	1000	.	.	gene_id "MSTRG.22958"; transcript_id "MSTRG.22958.1"; exon_number "1";
chr10	StringTie	transcript	70902468	70906508	1000	-	.	gene_id "MSTRG.22959"; transcript_id "MSTRG.22959.1";
chr10	StringTie	exon	70902468	70904015	1000	-	.	gene_id "MSTRG.22959"; transcript_id "MSTRG.22959.1"; exon_number "1";
chr10	StringTie	exon	70906352	70906508	1000	-	.	gene_id "MSTRG.22959"; transcript_id "MSTRG.22959.1"; exon_number "2";
chr1	StringTie	transcript	29488193	29496893	1000	-	.	gene_id "MSTRG.2296"; transcript_id "ENST00000515851"; gene_name "RP11-810H18.1"; ref_gene_id "ENSG00000225011";
chr1	StringTie	exon	29488193	29488385	1000	-	.	gene_id "MSTRG.2296"; transcript_id "ENST00000515851"; exon_number "1"; gene_name "RP11-810H18.1"; ref_gene_id "ENSG00000225011";
chr1	StringTie	exon	29496738	29496893	1000	-	.	gene_id "MSTRG.2296"; transcript_id "ENST00000515851"; exon_number "2"; gene_name "RP11-810H18.1"; ref_gene_id "ENSG00000225011";
chr10	StringTie	transcript	70912116	70920896	1000	.	.	gene_id "MSTRG.22960"; transcript_id "MSTRG.22960.1";
chr10	StringTie	exon	70912116	70920896	1000	.	.	gene_id "MSTRG.22960"; transcript_id "MSTRG.22960.1"; exon_number "1";
chr10	StringTie	transcript	70926913	70927218	1000	+	.	gene_id "MSTRG.22961"; transcript_id "MSTRG.22961.1";
chr10	StringTie	exon	70926913	70927218	1000	+	.	gene_id "MSTRG.22961"; transcript_id "MSTRG.22961.1"; exon_number "1";
chr10	StringTie	transcript	70927764	70929534	1000	+	.	gene_id "MSTRG.22962"; transcript_id "MSTRG.22962.1";
chr10	StringTie	exon	70927764	70927806	1000	+	.	gene_id "MSTRG.22962"; transcript_id "MSTRG.22962.1"; exon_number "1";
chr10	StringTie	exon	70928804	70929534	1000	+	.	gene_id "MSTRG.22962"; transcript_id "MSTRG.22962.1"; exon_number "2";
chr10	StringTie	transcript	70929925	70932057	1000	+	.	gene_id "MSTRG.22963"; transcript_id "ENST00000603033"; gene_name "RP11-432J9.3"; ref_gene_id "ENSG00000271409";
chr10	StringTie	exon	70929925	70931453	1000	+	.	gene_id "MSTRG.22963"; transcript_id "ENST00000603033"; exon_number "1"; gene_name "RP11-432J9.3"; ref_gene_id "ENSG00000271409";
chr10	StringTie	exon	70931624	70932057	1000	+	.	gene_id "MSTRG.22963"; transcript_id "ENST00000603033"; exon_number "2"; gene_name "RP11-432J9.3"; ref_gene_id "ENSG00000271409";
chr10	StringTie	transcript	70929973	70932024	1000	+	.	gene_id "MSTRG.22963"; transcript_id "MSTRG.22963.2";
chr10	StringTie	exon	70929973	70932024	1000	+	.	gene_id "MSTRG.22963"; transcript_id "MSTRG.22963.2"; exon_number "1";
chr10	StringTie	transcript	70939133	70944144	1000	+	.	gene_id "MSTRG.22964"; transcript_id "ENST00000558852"; gene_name "RP11-432J9.6"; ref_gene_id "ENSG00000259267";
chr10	StringTie	exon	70939133	70939180	1000	+	.	gene_id "MSTRG.22964"; transcript_id "ENST00000558852"; exon_number "1"; gene_name "RP11-432J9.6"; ref_gene_id "ENSG00000259267";
chr10	StringTie	exon	70943784	70944144	1000	+	.	gene_id "MSTRG.22964"; transcript_id "ENST00000558852"; exon_number "2"; gene_name "RP11-432J9.6"; ref_gene_id "ENSG00000259267";
chr10	StringTie	transcript	70939053	70955641	1000	+	.	gene_id "MSTRG.22964"; transcript_id "ENST00000560700"; gene_name "RP11-432J9.6"; ref_gene_id "ENSG00000259267";
chr10	StringTie	exon	70939053	70939180	1000	+	.	gene_id "MSTRG.22964"; transcript_id "ENST00000560700"; exon_number "1"; gene_name "RP11-432J9.6"; ref_gene_id "ENSG00000259267";
chr10	StringTie	exon	70954219	70954546	1000	+	.	gene_id "MSTRG.22964"; transcript_id "ENST00000560700"; exon_number "2"; gene_name "RP11-432J9.6"; ref_gene_id "ENSG00000259267";
chr10	StringTie	exon	70955564	70955641	1000	+	.	gene_id "MSTRG.22964"; transcript_id "ENST00000560700"; exon_number "3"; gene_name "RP11-432J9.6"; ref_gene_id "ENSG00000259267";
chr10	StringTie	transcript	70939013	70951428	1000	+	.	gene_id "MSTRG.22964"; transcript_id "MSTRG.22964.1";
chr10	StringTie	exon	70939013	70939180	1000	+	.	gene_id "MSTRG.22964"; transcript_id "MSTRG.22964.1"; exon_number "1";
chr10	StringTie	exon	70951396	70951428	1000	+	.	gene_id "MSTRG.22964"; transcript_id "MSTRG.22964.1"; exon_number "2";
chr10	StringTie	transcript	70939014	70958771	1000	+	.	gene_id "MSTRG.22964"; transcript_id "MSTRG.22964.2";
chr10	StringTie	exon	70939014	70939180	1000	+	.	gene_id "MSTRG.22964"; transcript_id "MSTRG.22964.2"; exon_number "1";
chr10	StringTie	exon	70954219	70958771	1000	+	.	gene_id "MSTRG.22964"; transcript_id "MSTRG.22964.2"; exon_number "2";
chr10	StringTie	transcript	70945594	70946719	1000	-	.	gene_id "MSTRG.22965"; transcript_id "MSTRG.22965.1";
chr10	StringTie	exon	70945594	70946216	1000	-	.	gene_id "MSTRG.22965"; transcript_id "MSTRG.22965.1"; exon_number "1";
chr10	StringTie	exon	70946452	70946719	1000	-	.	gene_id "MSTRG.22965"; transcript_id "MSTRG.22965.1"; exon_number "2";
chr10	StringTie	transcript	70945800	70946703	1000	-	.	gene_id "MSTRG.22965"; transcript_id "MSTRG.22965.2";
chr10	StringTie	exon	70945800	70946213	1000	-	.	gene_id "MSTRG.22965"; transcript_id "MSTRG.22965.2"; exon_number "1";
chr10	StringTie	exon	70946452	70946703	1000	-	.	gene_id "MSTRG.22965"; transcript_id "MSTRG.22965.2"; exon_number "2";
chr10	StringTie	transcript	70960680	70961146	1000	.	.	gene_id "MSTRG.22966"; transcript_id "MSTRG.22966.1";
chr10	StringTie	exon	70960680	70961146	1000	.	.	gene_id "MSTRG.22966"; transcript_id "MSTRG.22966.1"; exon_number "1";
chr10	StringTie	transcript	70978135	70999145	1000	+	.	gene_id "MSTRG.22967"; transcript_id "MSTRG.22967.1";
chr10	StringTie	exon	70978135	70978403	1000	+	.	gene_id "MSTRG.22967"; transcript_id "MSTRG.22967.1"; exon_number "1";
chr10	StringTie	exon	70978857	70978950	1000	+	.	gene_id "MSTRG.22967"; transcript_id "MSTRG.22967.1"; exon_number "2";
chr10	StringTie	exon	70997510	70997693	1000	+	.	gene_id "MSTRG.22967"; transcript_id "MSTRG.22967.1"; exon_number "3";
chr10	StringTie	exon	70999009	70999145	1000	+	.	gene_id "MSTRG.22967"; transcript_id "MSTRG.22967.1"; exon_number "4";
chr10	StringTie	transcript	70993857	71005883	1000	-	.	gene_id "MSTRG.22968"; transcript_id "MSTRG.22968.1";
chr10	StringTie	exon	70993857	70994188	1000	-	.	gene_id "MSTRG.22968"; transcript_id "MSTRG.22968.1"; exon_number "1";
chr10	StringTie	exon	71003153	71004365	1000	-	.	gene_id "MSTRG.22968"; transcript_id "MSTRG.22968.1"; exon_number "2";
chr10	StringTie	exon	71005683	71005883	1000	-	.	gene_id "MSTRG.22968"; transcript_id "MSTRG.22968.1"; exon_number "3";
chr10	StringTie	transcript	71003058	71005883	1000	-	.	gene_id "MSTRG.22968"; transcript_id "MSTRG.22968.2";
chr10	StringTie	exon	71003058	71003770	1000	-	.	gene_id "MSTRG.22968"; transcript_id "MSTRG.22968.2"; exon_number "1";
chr10	StringTie	exon	71004476	71004584	1000	-	.	gene_id "MSTRG.22968"; transcript_id "MSTRG.22968.2"; exon_number "2";
chr10	StringTie	exon	71005683	71005883	1000	-	.	gene_id "MSTRG.22968"; transcript_id "MSTRG.22968.2"; exon_number "3";
chr10	StringTie	transcript	71003075	71005779	1000	-	.	gene_id "MSTRG.22968"; transcript_id "MSTRG.22968.3";
chr10	StringTie	exon	71003075	71004365	1000	-	.	gene_id "MSTRG.22968"; transcript_id "MSTRG.22968.3"; exon_number "1";
chr10	StringTie	exon	71005707	71005779	1000	-	.	gene_id "MSTRG.22968"; transcript_id "MSTRG.22968.3"; exon_number "2";
chr10	StringTie	transcript	71003114	71005723	1000	-	.	gene_id "MSTRG.22968"; transcript_id "MSTRG.22968.4";
chr10	StringTie	exon	71003114	71003770	1000	-	.	gene_id "MSTRG.22968"; transcript_id "MSTRG.22968.4"; exon_number "1";
chr10	StringTie	exon	71004476	71004584	1000	-	.	gene_id "MSTRG.22968"; transcript_id "MSTRG.22968.4"; exon_number "2";
chr10	StringTie	exon	71005707	71005723	1000	-	.	gene_id "MSTRG.22968"; transcript_id "MSTRG.22968.4"; exon_number "3";
chr10	StringTie	transcript	71003114	71005807	1000	-	.	gene_id "MSTRG.22968"; transcript_id "MSTRG.22968.5";
chr10	StringTie	exon	71003114	71004365	1000	-	.	gene_id "MSTRG.22968"; transcript_id "MSTRG.22968.5"; exon_number "1";
chr10	StringTie	exon	71004476	71004584	1000	-	.	gene_id "MSTRG.22968"; transcript_id "MSTRG.22968.5"; exon_number "2";
chr10	StringTie	exon	71005683	71005807	1000	-	.	gene_id "MSTRG.22968"; transcript_id "MSTRG.22968.5"; exon_number "3";
chr10	StringTie	transcript	71002164	71002418	1000	.	.	gene_id "MSTRG.22969"; transcript_id "MSTRG.22969.1";
chr10	StringTie	exon	71002164	71002418	1000	.	.	gene_id "MSTRG.22969"; transcript_id "MSTRG.22969.1"; exon_number "1";
chr1	StringTie	transcript	29498963	29525082	1000	+	.	gene_id "MSTRG.2297"; transcript_id "MSTRG.2297.1";
chr1	StringTie	exon	29498963	29498978	1000	+	.	gene_id "MSTRG.2297"; transcript_id "MSTRG.2297.1"; exon_number "1";
chr1	StringTie	exon	29517587	29517703	1000	+	.	gene_id "MSTRG.2297"; transcript_id "MSTRG.2297.1"; exon_number "2";
chr1	StringTie	exon	29519608	29525082	1000	+	.	gene_id "MSTRG.2297"; transcript_id "MSTRG.2297.1"; exon_number "3";
chr1	StringTie	transcript	29512559	29537478	1000	+	.	gene_id "MSTRG.2297"; transcript_id "MSTRG.2297.2";
chr1	StringTie	exon	29512559	29512585	1000	+	.	gene_id "MSTRG.2297"; transcript_id "MSTRG.2297.2"; exon_number "1";
chr1	StringTie	exon	29517587	29517703	1000	+	.	gene_id "MSTRG.2297"; transcript_id "MSTRG.2297.2"; exon_number "2";
chr1	StringTie	exon	29519608	29537478	1000	+	.	gene_id "MSTRG.2297"; transcript_id "MSTRG.2297.2"; exon_number "3";
chr10	StringTie	transcript	71011356	71013030	1000	-	.	gene_id "MSTRG.22970"; transcript_id "MSTRG.22970.1";
chr10	StringTie	exon	71011356	71011590	1000	-	.	gene_id "MSTRG.22970"; transcript_id "MSTRG.22970.1"; exon_number "1";
chr10	StringTie	exon	71012139	71012264	1000	-	.	gene_id "MSTRG.22970"; transcript_id "MSTRG.22970.1"; exon_number "2";
chr10	StringTie	exon	71012894	71013030	1000	-	.	gene_id "MSTRG.22970"; transcript_id "MSTRG.22970.1"; exon_number "3";
chr10	StringTie	transcript	71015363	71016745	1000	.	.	gene_id "MSTRG.22971"; transcript_id "MSTRG.22971.1";
chr10	StringTie	exon	71015363	71016745	1000	.	.	gene_id "MSTRG.22971"; transcript_id "MSTRG.22971.1"; exon_number "1";
chr10	StringTie	transcript	71024686	71028602	1000	+	.	gene_id "MSTRG.22972"; transcript_id "MSTRG.22972.1";
chr10	StringTie	exon	71024686	71026712	1000	+	.	gene_id "MSTRG.22972"; transcript_id "MSTRG.22972.1"; exon_number "1";
chr10	StringTie	exon	71028113	71028602	1000	+	.	gene_id "MSTRG.22972"; transcript_id "MSTRG.22972.1"; exon_number "2";
chr10	StringTie	transcript	71032862	71033185	1000	.	.	gene_id "MSTRG.22973"; transcript_id "MSTRG.22973.1";
chr10	StringTie	exon	71032862	71033185	1000	.	.	gene_id "MSTRG.22973"; transcript_id "MSTRG.22973.1"; exon_number "1";
chr10	StringTie	transcript	71036368	71038230	1000	.	.	gene_id "MSTRG.22974"; transcript_id "MSTRG.22974.1";
chr10	StringTie	exon	71036368	71038230	1000	.	.	gene_id "MSTRG.22974"; transcript_id "MSTRG.22974.1"; exon_number "1";
chr10	StringTie	transcript	71046392	71062418	1000	-	.	gene_id "MSTRG.22975"; transcript_id "MSTRG.22975.1";
chr10	StringTie	exon	71046392	71062418	1000	-	.	gene_id "MSTRG.22975"; transcript_id "MSTRG.22975.1"; exon_number "1";
chr10	StringTie	transcript	71063496	71064179	1000	.	.	gene_id "MSTRG.22976"; transcript_id "MSTRG.22976.1";
chr10	StringTie	exon	71063496	71064179	1000	.	.	gene_id "MSTRG.22976"; transcript_id "MSTRG.22976.1"; exon_number "1";
chr10	StringTie	transcript	71073309	71077927	1000	+	.	gene_id "MSTRG.22977"; transcript_id "MSTRG.22977.1";
chr10	StringTie	exon	71073309	71077927	1000	+	.	gene_id "MSTRG.22977"; transcript_id "MSTRG.22977.1"; exon_number "1";
chr10	StringTie	transcript	71073402	71077808	1000	+	.	gene_id "MSTRG.22977"; transcript_id "MSTRG.22977.2";
chr10	StringTie	exon	71073402	71073981	1000	+	.	gene_id "MSTRG.22977"; transcript_id "MSTRG.22977.2"; exon_number "1";
chr10	StringTie	exon	71076609	71076714	1000	+	.	gene_id "MSTRG.22977"; transcript_id "MSTRG.22977.2"; exon_number "2";
chr10	StringTie	exon	71077198	71077808	1000	+	.	gene_id "MSTRG.22977"; transcript_id "MSTRG.22977.2"; exon_number "3";
chr10	StringTie	transcript	71085367	71086293	1000	.	.	gene_id "MSTRG.22978"; transcript_id "MSTRG.22978.1";
chr10	StringTie	exon	71085367	71086293	1000	.	.	gene_id "MSTRG.22978"; transcript_id "MSTRG.22978.1"; exon_number "1";
chr10	StringTie	transcript	71089122	71094367	1000	+	.	gene_id "MSTRG.22979"; transcript_id "MSTRG.22979.1";
chr10	StringTie	exon	71089122	71089207	1000	+	.	gene_id "MSTRG.22979"; transcript_id "MSTRG.22979.1"; exon_number "1";
chr10	StringTie	exon	71093396	71094367	1000	+	.	gene_id "MSTRG.22979"; transcript_id "MSTRG.22979.1"; exon_number "2";
chr1	StringTie	transcript	29509832	29510063	1000	.	.	gene_id "MSTRG.2298"; transcript_id "MSTRG.2298.1";
chr1	StringTie	exon	29509832	29510063	1000	.	.	gene_id "MSTRG.2298"; transcript_id "MSTRG.2298.1"; exon_number "1";
chr10	StringTie	transcript	71099473	71100710	1000	.	.	gene_id "MSTRG.22980"; transcript_id "MSTRG.22980.1";
chr10	StringTie	exon	71099473	71100710	1000	.	.	gene_id "MSTRG.22980"; transcript_id "MSTRG.22980.1"; exon_number "1";
chr10	StringTie	transcript	71110925	71111185	1000	.	.	gene_id "MSTRG.22981"; transcript_id "MSTRG.22981.1";
chr10	StringTie	exon	71110925	71111185	1000	.	.	gene_id "MSTRG.22981"; transcript_id "MSTRG.22981.1"; exon_number "1";
chr10	StringTie	transcript	71123848	71124132	1000	.	.	gene_id "MSTRG.22982"; transcript_id "MSTRG.22982.1";
chr10	StringTie	exon	71123848	71124132	1000	.	.	gene_id "MSTRG.22982"; transcript_id "MSTRG.22982.1"; exon_number "1";
chr10	StringTie	transcript	71125452	71128965	1000	.	.	gene_id "MSTRG.22983"; transcript_id "MSTRG.22983.1";
chr10	StringTie	exon	71125452	71128965	1000	.	.	gene_id "MSTRG.22983"; transcript_id "MSTRG.22983.1"; exon_number "1";
chr10	StringTie	transcript	71135356	71145084	1000	-	.	gene_id "MSTRG.22984"; transcript_id "MSTRG.22984.1";
chr10	StringTie	exon	71135356	71142227	1000	-	.	gene_id "MSTRG.22984"; transcript_id "MSTRG.22984.1"; exon_number "1";
chr10	StringTie	exon	71143065	71144196	1000	-	.	gene_id "MSTRG.22984"; transcript_id "MSTRG.22984.1"; exon_number "2";
chr10	StringTie	exon	71144963	71145084	1000	-	.	gene_id "MSTRG.22984"; transcript_id "MSTRG.22984.1"; exon_number "3";
chr10	StringTie	transcript	71176129	71176567	1000	.	.	gene_id "MSTRG.22985"; transcript_id "MSTRG.22985.1";
chr10	StringTie	exon	71176129	71176567	1000	.	.	gene_id "MSTRG.22985"; transcript_id "MSTRG.22985.1"; exon_number "1";
chr10	StringTie	transcript	71177470	71177827	1000	.	.	gene_id "MSTRG.22986"; transcript_id "MSTRG.22986.1";
chr10	StringTie	exon	71177470	71177827	1000	.	.	gene_id "MSTRG.22986"; transcript_id "MSTRG.22986.1"; exon_number "1";
chr10	StringTie	transcript	71185285	71185490	1000	.	.	gene_id "MSTRG.22987"; transcript_id "MSTRG.22987.1";
chr10	StringTie	exon	71185285	71185490	1000	.	.	gene_id "MSTRG.22987"; transcript_id "MSTRG.22987.1"; exon_number "1";
chr10	StringTie	transcript	71186735	71187135	1000	.	.	gene_id "MSTRG.22988"; transcript_id "MSTRG.22988.1";
chr10	StringTie	exon	71186735	71187135	1000	.	.	gene_id "MSTRG.22988"; transcript_id "MSTRG.22988.1"; exon_number "1";
chr10	StringTie	transcript	71188430	71190748	1000	+	.	gene_id "MSTRG.22989"; transcript_id "MSTRG.22989.1";
chr10	StringTie	exon	71188430	71188564	1000	+	.	gene_id "MSTRG.22989"; transcript_id "MSTRG.22989.1"; exon_number "1";
chr10	StringTie	exon	71190628	71190748	1000	+	.	gene_id "MSTRG.22989"; transcript_id "MSTRG.22989.1"; exon_number "2";
chr1	StringTie	transcript	29510507	29511019	1000	.	.	gene_id "MSTRG.2299"; transcript_id "MSTRG.2299.1";
chr1	StringTie	exon	29510507	29511019	1000	.	.	gene_id "MSTRG.2299"; transcript_id "MSTRG.2299.1"; exon_number "1";
chr10	StringTie	transcript	71193448	71195114	1000	.	.	gene_id "MSTRG.22990"; transcript_id "MSTRG.22990.1";
chr10	StringTie	exon	71193448	71195114	1000	.	.	gene_id "MSTRG.22990"; transcript_id "MSTRG.22990.1"; exon_number "1";
chr10	StringTie	transcript	71208275	71209228	1000	.	.	gene_id "MSTRG.22991"; transcript_id "MSTRG.22991.1";
chr10	StringTie	exon	71208275	71209228	1000	.	.	gene_id "MSTRG.22991"; transcript_id "MSTRG.22991.1"; exon_number "1";
chr10	StringTie	transcript	71212570	71302864	1000	+	.	gene_id "MSTRG.22992"; transcript_id "ENST00000335350"; gene_name "UNC5B"; ref_gene_id "ENSG00000107731";
chr10	StringTie	exon	71212570	71213064	1000	+	.	gene_id "MSTRG.22992"; transcript_id "ENST00000335350"; exon_number "1"; gene_name "UNC5B"; ref_gene_id "ENSG00000107731";
chr10	StringTie	exon	71279821	71280045	1000	+	.	gene_id "MSTRG.22992"; transcript_id "ENST00000335350"; exon_number "2"; gene_name "UNC5B"; ref_gene_id "ENSG00000107731";
chr10	StringTie	exon	71284720	71284863	1000	+	.	gene_id "MSTRG.22992"; transcript_id "ENST00000335350"; exon_number "3"; gene_name "UNC5B"; ref_gene_id "ENSG00000107731";
chr10	StringTie	exon	71285326	71285429	1000	+	.	gene_id "MSTRG.22992"; transcript_id "ENST00000335350"; exon_number "4"; gene_name "UNC5B"; ref_gene_id "ENSG00000107731";
chr10	StringTie	exon	71286689	71286869	1000	+	.	gene_id "MSTRG.22992"; transcript_id "ENST00000335350"; exon_number "5"; gene_name "UNC5B"; ref_gene_id "ENSG00000107731";
chr10	StringTie	exon	71287598	71287765	1000	+	.	gene_id "MSTRG.22992"; transcript_id "ENST00000335350"; exon_number "6"; gene_name "UNC5B"; ref_gene_id "ENSG00000107731";
chr10	StringTie	exon	71288568	71288732	1000	+	.	gene_id "MSTRG.22992"; transcript_id "ENST00000335350"; exon_number "7"; gene_name "UNC5B"; ref_gene_id "ENSG00000107731";
chr10	StringTie	exon	71288958	71288990	1000	+	.	gene_id "MSTRG.22992"; transcript_id "ENST00000335350"; exon_number "8"; gene_name "UNC5B"; ref_gene_id "ENSG00000107731";
chr10	StringTie	exon	71290915	71291109	1000	+	.	gene_id "MSTRG.22992"; transcript_id "ENST00000335350"; exon_number "9"; gene_name "UNC5B"; ref_gene_id "ENSG00000107731";
chr10	StringTie	exon	71291432	71291821	1000	+	.	gene_id "MSTRG.22992"; transcript_id "ENST00000335350"; exon_number "10"; gene_name "UNC5B"; ref_gene_id "ENSG00000107731";
chr10	StringTie	exon	71292467	71292554	1000	+	.	gene_id "MSTRG.22992"; transcript_id "ENST00000335350"; exon_number "11"; gene_name "UNC5B"; ref_gene_id "ENSG00000107731";
chr10	StringTie	exon	71293405	71293573	1000	+	.	gene_id "MSTRG.22992"; transcript_id "ENST00000335350"; exon_number "12"; gene_name "UNC5B"; ref_gene_id "ENSG00000107731";
chr10	StringTie	exon	71293700	71293933	1000	+	.	gene_id "MSTRG.22992"; transcript_id "ENST00000335350"; exon_number "13"; gene_name "UNC5B"; ref_gene_id "ENSG00000107731";
chr10	StringTie	exon	71295811	71295960	1000	+	.	gene_id "MSTRG.22992"; transcript_id "ENST00000335350"; exon_number "14"; gene_name "UNC5B"; ref_gene_id "ENSG00000107731";
chr10	StringTie	exon	71296578	71296742	1000	+	.	gene_id "MSTRG.22992"; transcript_id "ENST00000335350"; exon_number "15"; gene_name "UNC5B"; ref_gene_id "ENSG00000107731";
chr10	StringTie	exon	71297909	71298090	1000	+	.	gene_id "MSTRG.22992"; transcript_id "ENST00000335350"; exon_number "16"; gene_name "UNC5B"; ref_gene_id "ENSG00000107731";
chr10	StringTie	exon	71299112	71302864	1000	+	.	gene_id "MSTRG.22992"; transcript_id "ENST00000335350"; exon_number "17"; gene_name "UNC5B"; ref_gene_id "ENSG00000107731";
chr10	StringTie	transcript	71319258	71363385	1000	+	.	gene_id "MSTRG.22992"; transcript_id "ENST00000373189"; gene_name "SLC29A3"; ref_gene_id "ENSG00000198246";
chr10	StringTie	exon	71319258	71319310	1000	+	.	gene_id "MSTRG.22992"; transcript_id "ENST00000373189"; exon_number "1"; gene_name "SLC29A3"; ref_gene_id "ENSG00000198246";
chr10	StringTie	exon	71322756	71323054	1000	+	.	gene_id "MSTRG.22992"; transcript_id "ENST00000373189"; exon_number "2"; gene_name "SLC29A3"; ref_gene_id "ENSG00000198246";
chr10	StringTie	exon	71344209	71344291	1000	+	.	gene_id "MSTRG.22992"; transcript_id "ENST00000373189"; exon_number "3"; gene_name "SLC29A3"; ref_gene_id "ENSG00000198246";
chr10	StringTie	exon	71351562	71351788	1000	+	.	gene_id "MSTRG.22992"; transcript_id "ENST00000373189"; exon_number "4"; gene_name "SLC29A3"; ref_gene_id "ENSG00000198246";
chr10	StringTie	exon	71356081	71356243	1000	+	.	gene_id "MSTRG.22992"; transcript_id "ENST00000373189"; exon_number "5"; gene_name "SLC29A3"; ref_gene_id "ENSG00000198246";
chr10	StringTie	exon	71361954	71363385	1000	+	.	gene_id "MSTRG.22992"; transcript_id "ENST00000373189"; exon_number "6"; gene_name "SLC29A3"; ref_gene_id "ENSG00000198246";
chr10	StringTie	transcript	71212927	71302864	1000	+	.	gene_id "MSTRG.22992"; transcript_id "ENST00000373192"; gene_name "UNC5B"; ref_gene_id "ENSG00000107731";
chr10	StringTie	exon	71212927	71213064	1000	+	.	gene_id "MSTRG.22992"; transcript_id "ENST00000373192"; exon_number "1"; gene_name "UNC5B"; ref_gene_id "ENSG00000107731";
chr10	StringTie	exon	71279821	71280045	1000	+	.	gene_id "MSTRG.22992"; transcript_id "ENST00000373192"; exon_number "2"; gene_name "UNC5B"; ref_gene_id "ENSG00000107731";
chr10	StringTie	exon	71284720	71284863	1000	+	.	gene_id "MSTRG.22992"; transcript_id "ENST00000373192"; exon_number "3"; gene_name "UNC5B"; ref_gene_id "ENSG00000107731";
chr10	StringTie	exon	71285326	71285429	1000	+	.	gene_id "MSTRG.22992"; transcript_id "ENST00000373192"; exon_number "4"; gene_name "UNC5B"; ref_gene_id "ENSG00000107731";
chr10	StringTie	exon	71286689	71286869	1000	+	.	gene_id "MSTRG.22992"; transcript_id "ENST00000373192"; exon_number "5"; gene_name "UNC5B"; ref_gene_id "ENSG00000107731";
chr10	StringTie	exon	71287598	71287765	1000	+	.	gene_id "MSTRG.22992"; transcript_id "ENST00000373192"; exon_number "6"; gene_name "UNC5B"; ref_gene_id "ENSG00000107731";
chr10	StringTie	exon	71288568	71288732	1000	+	.	gene_id "MSTRG.22992"; transcript_id "ENST00000373192"; exon_number "7"; gene_name "UNC5B"; ref_gene_id "ENSG00000107731";
chr10	StringTie	exon	71290915	71291109	1000	+	.	gene_id "MSTRG.22992"; transcript_id "ENST00000373192"; exon_number "8"; gene_name "UNC5B"; ref_gene_id "ENSG00000107731";
chr10	StringTie	exon	71291432	71291821	1000	+	.	gene_id "MSTRG.22992"; transcript_id "ENST00000373192"; exon_number "9"; gene_name "UNC5B"; ref_gene_id "ENSG00000107731";
chr10	StringTie	exon	71292467	71292554	1000	+	.	gene_id "MSTRG.22992"; transcript_id "ENST00000373192"; exon_number "10"; gene_name "UNC5B"; ref_gene_id "ENSG00000107731";
chr10	StringTie	exon	71293405	71293573	1000	+	.	gene_id "MSTRG.22992"; transcript_id "ENST00000373192"; exon_number "11"; gene_name "UNC5B"; ref_gene_id "ENSG00000107731";
chr10	StringTie	exon	71293700	71293933	1000	+	.	gene_id "MSTRG.22992"; transcript_id "ENST00000373192"; exon_number "12"; gene_name "UNC5B"; ref_gene_id "ENSG00000107731";
chr10	StringTie	exon	71295811	71295960	1000	+	.	gene_id "MSTRG.22992"; transcript_id "ENST00000373192"; exon_number "13"; gene_name "UNC5B"; ref_gene_id "ENSG00000107731";
chr10	StringTie	exon	71296578	71296742	1000	+	.	gene_id "MSTRG.22992"; transcript_id "ENST00000373192"; exon_number "14"; gene_name "UNC5B"; ref_gene_id "ENSG00000107731";
chr10	StringTie	exon	71297909	71298090	1000	+	.	gene_id "MSTRG.22992"; transcript_id "ENST00000373192"; exon_number "15"; gene_name "UNC5B"; ref_gene_id "ENSG00000107731";
chr10	StringTie	exon	71299112	71302864	1000	+	.	gene_id "MSTRG.22992"; transcript_id "ENST00000373192"; exon_number "16"; gene_name "UNC5B"; ref_gene_id "ENSG00000107731";
chr10	StringTie	transcript	71351688	71362519	1000	+	.	gene_id "MSTRG.22992"; transcript_id "ENST00000469204"; gene_name "SLC29A3"; ref_gene_id "ENSG00000198246";
chr10	StringTie	exon	71351688	71351788	1000	+	.	gene_id "MSTRG.22992"; transcript_id "ENST00000469204"; exon_number "1"; gene_name "SLC29A3"; ref_gene_id "ENSG00000198246";
chr10	StringTie	exon	71356081	71356249	1000	+	.	gene_id "MSTRG.22992"; transcript_id "ENST00000469204"; exon_number "2"; gene_name "SLC29A3"; ref_gene_id "ENSG00000198246";
chr10	StringTie	exon	71361954	71362519	1000	+	.	gene_id "MSTRG.22992"; transcript_id "ENST00000469204"; exon_number "3"; gene_name "SLC29A3"; ref_gene_id "ENSG00000198246";
chr10	StringTie	transcript	71319282	71323054	1000	+	.	gene_id "MSTRG.22992"; transcript_id "ENST00000479577"; gene_name "SLC29A3"; ref_gene_id "ENSG00000198246";
chr10	StringTie	exon	71319282	71319731	1000	+	.	gene_id "MSTRG.22992"; transcript_id "ENST00000479577"; exon_number "1"; gene_name "SLC29A3"; ref_gene_id "ENSG00000198246";
chr10	StringTie	exon	71322756	71323054	1000	+	.	gene_id "MSTRG.22992"; transcript_id "ENST00000479577"; exon_number "2"; gene_name "SLC29A3"; ref_gene_id "ENSG00000198246";
chr10	StringTie	transcript	71364243	71366374	1000	+	.	gene_id "MSTRG.22992"; transcript_id "ENST00000623796"; gene_name "RP11-327E2.5"; ref_gene_id "ENSG00000279406";
chr10	StringTie	exon	71364243	71366374	1000	+	.	gene_id "MSTRG.22992"; transcript_id "ENST00000623796"; exon_number "1"; gene_name "RP11-327E2.5"; ref_gene_id "ENSG00000279406";
chr10	StringTie	transcript	71211861	71366583	1000	+	.	gene_id "MSTRG.22992"; transcript_id "MSTRG.22992.1";
chr10	StringTie	exon	71211861	71213064	1000	+	.	gene_id "MSTRG.22992"; transcript_id "MSTRG.22992.1"; exon_number "1";
chr10	StringTie	exon	71279821	71280045	1000	+	.	gene_id "MSTRG.22992"; transcript_id "MSTRG.22992.1"; exon_number "2";
chr10	StringTie	exon	71284720	71284863	1000	+	.	gene_id "MSTRG.22992"; transcript_id "MSTRG.22992.1"; exon_number "3";
chr10	StringTie	exon	71285326	71285429	1000	+	.	gene_id "MSTRG.22992"; transcript_id "MSTRG.22992.1"; exon_number "4";
chr10	StringTie	exon	71286689	71286869	1000	+	.	gene_id "MSTRG.22992"; transcript_id "MSTRG.22992.1"; exon_number "5";
chr10	StringTie	exon	71287598	71287765	1000	+	.	gene_id "MSTRG.22992"; transcript_id "MSTRG.22992.1"; exon_number "6";
chr10	StringTie	exon	71288568	71288732	1000	+	.	gene_id "MSTRG.22992"; transcript_id "MSTRG.22992.1"; exon_number "7";
chr10	StringTie	exon	71288958	71288990	1000	+	.	gene_id "MSTRG.22992"; transcript_id "MSTRG.22992.1"; exon_number "8";
chr10	StringTie	exon	71290915	71291109	1000	+	.	gene_id "MSTRG.22992"; transcript_id "MSTRG.22992.1"; exon_number "9";
chr10	StringTie	exon	71291432	71291821	1000	+	.	gene_id "MSTRG.22992"; transcript_id "MSTRG.22992.1"; exon_number "10";
chr10	StringTie	exon	71292467	71292554	1000	+	.	gene_id "MSTRG.22992"; transcript_id "MSTRG.22992.1"; exon_number "11";
chr10	StringTie	exon	71293405	71293573	1000	+	.	gene_id "MSTRG.22992"; transcript_id "MSTRG.22992.1"; exon_number "12";
chr10	StringTie	exon	71293700	71293933	1000	+	.	gene_id "MSTRG.22992"; transcript_id "MSTRG.22992.1"; exon_number "13";
chr10	StringTie	exon	71295811	71295960	1000	+	.	gene_id "MSTRG.22992"; transcript_id "MSTRG.22992.1"; exon_number "14";
chr10	StringTie	exon	71296578	71296742	1000	+	.	gene_id "MSTRG.22992"; transcript_id "MSTRG.22992.1"; exon_number "15";
chr10	StringTie	exon	71297909	71298090	1000	+	.	gene_id "MSTRG.22992"; transcript_id "MSTRG.22992.1"; exon_number "16";
chr10	StringTie	exon	71299112	71299236	1000	+	.	gene_id "MSTRG.22992"; transcript_id "MSTRG.22992.1"; exon_number "17";
chr10	StringTie	exon	71322756	71323054	1000	+	.	gene_id "MSTRG.22992"; transcript_id "MSTRG.22992.1"; exon_number "18";
chr10	StringTie	exon	71344209	71344291	1000	+	.	gene_id "MSTRG.22992"; transcript_id "MSTRG.22992.1"; exon_number "19";
chr10	StringTie	exon	71351562	71351788	1000	+	.	gene_id "MSTRG.22992"; transcript_id "MSTRG.22992.1"; exon_number "20";
chr10	StringTie	exon	71356081	71356243	1000	+	.	gene_id "MSTRG.22992"; transcript_id "MSTRG.22992.1"; exon_number "21";
chr10	StringTie	exon	71361954	71363081	1000	+	.	gene_id "MSTRG.22992"; transcript_id "MSTRG.22992.1"; exon_number "22";
chr10	StringTie	exon	71364446	71366583	1000	+	.	gene_id "MSTRG.22992"; transcript_id "MSTRG.22992.1"; exon_number "23";
chr10	StringTie	transcript	71212859	71302941	1000	+	.	gene_id "MSTRG.22992"; transcript_id "MSTRG.22992.10";
chr10	StringTie	exon	71212859	71213064	1000	+	.	gene_id "MSTRG.22992"; transcript_id "MSTRG.22992.10"; exon_number "1";
chr10	StringTie	exon	71279821	71280045	1000	+	.	gene_id "MSTRG.22992"; transcript_id "MSTRG.22992.10"; exon_number "2";
chr10	StringTie	exon	71284720	71284863	1000	+	.	gene_id "MSTRG.22992"; transcript_id "MSTRG.22992.10"; exon_number "3";
chr10	StringTie	exon	71285326	71285429	1000	+	.	gene_id "MSTRG.22992"; transcript_id "MSTRG.22992.10"; exon_number "4";
chr10	StringTie	exon	71286689	71286869	1000	+	.	gene_id "MSTRG.22992"; transcript_id "MSTRG.22992.10"; exon_number "5";
chr10	StringTie	exon	71287598	71287765	1000	+	.	gene_id "MSTRG.22992"; transcript_id "MSTRG.22992.10"; exon_number "6";
chr10	StringTie	exon	71288568	71288732	1000	+	.	gene_id "MSTRG.22992"; transcript_id "MSTRG.22992.10"; exon_number "7";
chr10	StringTie	exon	71288958	71288990	1000	+	.	gene_id "MSTRG.22992"; transcript_id "MSTRG.22992.10"; exon_number "8";
chr10	StringTie	exon	71290915	71291109	1000	+	.	gene_id "MSTRG.22992"; transcript_id "MSTRG.22992.10"; exon_number "9";
chr10	StringTie	exon	71291432	71291821	1000	+	.	gene_id "MSTRG.22992"; transcript_id "MSTRG.22992.10"; exon_number "10";
chr10	StringTie	exon	71292467	71292554	1000	+	.	gene_id "MSTRG.22992"; transcript_id "MSTRG.22992.10"; exon_number "11";
chr10	StringTie	exon	71293405	71293573	1000	+	.	gene_id "MSTRG.22992"; transcript_id "MSTRG.22992.10"; exon_number "12";
chr10	StringTie	exon	71293700	71293933	1000	+	.	gene_id "MSTRG.22992"; transcript_id "MSTRG.22992.10"; exon_number "13";
chr10	StringTie	exon	71295811	71295960	1000	+	.	gene_id "MSTRG.22992"; transcript_id "MSTRG.22992.10"; exon_number "14";
chr10	StringTie	exon	71296581	71296742	1000	+	.	gene_id "MSTRG.22992"; transcript_id "MSTRG.22992.10"; exon_number "15";
chr10	StringTie	exon	71297909	71298090	1000	+	.	gene_id "MSTRG.22992"; transcript_id "MSTRG.22992.10"; exon_number "16";
chr10	StringTie	exon	71299112	71302941	1000	+	.	gene_id "MSTRG.22992"; transcript_id "MSTRG.22992.10"; exon_number "17";
chr10	StringTie	transcript	71212859	71303166	1000	+	.	gene_id "MSTRG.22992"; transcript_id "MSTRG.22992.11";
chr10	StringTie	exon	71212859	71213064	1000	+	.	gene_id "MSTRG.22992"; transcript_id "MSTRG.22992.11"; exon_number "1";
chr10	StringTie	exon	71274458	71274515	1000	+	.	gene_id "MSTRG.22992"; transcript_id "MSTRG.22992.11"; exon_number "2";
chr10	StringTie	exon	71279821	71280045	1000	+	.	gene_id "MSTRG.22992"; transcript_id "MSTRG.22992.11"; exon_number "3";
chr10	StringTie	exon	71284720	71284863	1000	+	.	gene_id "MSTRG.22992"; transcript_id "MSTRG.22992.11"; exon_number "4";
chr10	StringTie	exon	71285326	71285429	1000	+	.	gene_id "MSTRG.22992"; transcript_id "MSTRG.22992.11"; exon_number "5";
chr10	StringTie	exon	71286689	71286869	1000	+	.	gene_id "MSTRG.22992"; transcript_id "MSTRG.22992.11"; exon_number "6";
chr10	StringTie	exon	71287598	71287765	1000	+	.	gene_id "MSTRG.22992"; transcript_id "MSTRG.22992.11"; exon_number "7";
chr10	StringTie	exon	71288568	71288732	1000	+	.	gene_id "MSTRG.22992"; transcript_id "MSTRG.22992.11"; exon_number "8";
chr10	StringTie	exon	71288958	71288990	1000	+	.	gene_id "MSTRG.22992"; transcript_id "MSTRG.22992.11"; exon_number "9";
chr10	StringTie	exon	71290915	71291109	1000	+	.	gene_id "MSTRG.22992"; transcript_id "MSTRG.22992.11"; exon_number "10";
chr10	StringTie	exon	71291432	71291821	1000	+	.	gene_id "MSTRG.22992"; transcript_id "MSTRG.22992.11"; exon_number "11";
chr10	StringTie	exon	71292467	71292554	1000	+	.	gene_id "MSTRG.22992"; transcript_id "MSTRG.22992.11"; exon_number "12";
chr10	StringTie	exon	71293405	71293573	1000	+	.	gene_id "MSTRG.22992"; transcript_id "MSTRG.22992.11"; exon_number "13";
chr10	StringTie	exon	71293700	71293933	1000	+	.	gene_id "MSTRG.22992"; transcript_id "MSTRG.22992.11"; exon_number "14";
chr10	StringTie	exon	71295811	71295960	1000	+	.	gene_id "MSTRG.22992"; transcript_id "MSTRG.22992.11"; exon_number "15";
chr10	StringTie	exon	71296578	71296742	1000	+	.	gene_id "MSTRG.22992"; transcript_id "MSTRG.22992.11"; exon_number "16";
chr10	StringTie	exon	71297909	71298090	1000	+	.	gene_id "MSTRG.22992"; transcript_id "MSTRG.22992.11"; exon_number "17";
chr10	StringTie	exon	71299112	71303166	1000	+	.	gene_id "MSTRG.22992"; transcript_id "MSTRG.22992.11"; exon_number "18";
chr10	StringTie	transcript	71212872	71302894	1000	+	.	gene_id "MSTRG.22992"; transcript_id "MSTRG.22992.12";
chr10	StringTie	exon	71212872	71213064	1000	+	.	gene_id "MSTRG.22992"; transcript_id "MSTRG.22992.12"; exon_number "1";
chr10	StringTie	exon	71279821	71280045	1000	+	.	gene_id "MSTRG.22992"; transcript_id "MSTRG.22992.12"; exon_number "2";
chr10	StringTie	exon	71284720	71284863	1000	+	.	gene_id "MSTRG.22992"; transcript_id "MSTRG.22992.12"; exon_number "3";
chr10	StringTie	exon	71285326	71285429	1000	+	.	gene_id "MSTRG.22992"; transcript_id "MSTRG.22992.12"; exon_number "4";
chr10	StringTie	exon	71286689	71286869	1000	+	.	gene_id "MSTRG.22992"; transcript_id "MSTRG.22992.12"; exon_number "5";
chr10	StringTie	exon	71287598	71287765	1000	+	.	gene_id "MSTRG.22992"; transcript_id "MSTRG.22992.12"; exon_number "6";
chr10	StringTie	exon	71288568	71288732	1000	+	.	gene_id "MSTRG.22992"; transcript_id "MSTRG.22992.12"; exon_number "7";
chr10	StringTie	exon	71288958	71288990	1000	+	.	gene_id "MSTRG.22992"; transcript_id "MSTRG.22992.12"; exon_number "8";
chr10	StringTie	exon	71290915	71291109	1000	+	.	gene_id "MSTRG.22992"; transcript_id "MSTRG.22992.12"; exon_number "9";
chr10	StringTie	exon	71291432	71291821	1000	+	.	gene_id "MSTRG.22992"; transcript_id "MSTRG.22992.12"; exon_number "10";
chr10	StringTie	exon	71292467	71292554	1000	+	.	gene_id "MSTRG.22992"; transcript_id "MSTRG.22992.12"; exon_number "11";
chr10	StringTie	exon	71293405	71293573	1000	+	.	gene_id "MSTRG.22992"; transcript_id "MSTRG.22992.12"; exon_number "12";
chr10	StringTie	exon	71293700	71293933	1000	+	.	gene_id "MSTRG.22992"; transcript_id "MSTRG.22992.12"; exon_number "13";
chr10	StringTie	exon	71295811	71295960	1000	+	.	gene_id "MSTRG.22992"; transcript_id "MSTRG.22992.12"; exon_number "14";
chr10	StringTie	exon	71296578	71296742	1000	+	.	gene_id "MSTRG.22992"; transcript_id "MSTRG.22992.12"; exon_number "15";
chr10	StringTie	exon	71297909	71298090	1000	+	.	gene_id "MSTRG.22992"; transcript_id "MSTRG.22992.12"; exon_number "16";
chr10	StringTie	exon	71299112	71299555	1000	+	.	gene_id "MSTRG.22992"; transcript_id "MSTRG.22992.12"; exon_number "17";
chr10	StringTie	exon	71299585	71302894	1000	+	.	gene_id "MSTRG.22992"; transcript_id "MSTRG.22992.12"; exon_number "18";
chr10	StringTie	transcript	71212877	71303364	1000	+	.	gene_id "MSTRG.22992"; transcript_id "MSTRG.22992.13";
chr10	StringTie	exon	71212877	71213064	1000	+	.	gene_id "MSTRG.22992"; transcript_id "MSTRG.22992.13"; exon_number "1";
chr10	StringTie	exon	71279821	71280045	1000	+	.	gene_id "MSTRG.22992"; transcript_id "MSTRG.22992.13"; exon_number "2";
chr10	StringTie	exon	71284720	71284863	1000	+	.	gene_id "MSTRG.22992"; transcript_id "MSTRG.22992.13"; exon_number "3";
chr10	StringTie	exon	71285326	71285429	1000	+	.	gene_id "MSTRG.22992"; transcript_id "MSTRG.22992.13"; exon_number "4";
chr10	StringTie	exon	71286689	71286869	1000	+	.	gene_id "MSTRG.22992"; transcript_id "MSTRG.22992.13"; exon_number "5";
chr10	StringTie	exon	71287598	71287765	1000	+	.	gene_id "MSTRG.22992"; transcript_id "MSTRG.22992.13"; exon_number "6";
chr10	StringTie	exon	71288568	71288732	1000	+	.	gene_id "MSTRG.22992"; transcript_id "MSTRG.22992.13"; exon_number "7";
chr10	StringTie	exon	71288958	71288990	1000	+	.	gene_id "MSTRG.22992"; transcript_id "MSTRG.22992.13"; exon_number "8";
chr10	StringTie	exon	71290915	71291109	1000	+	.	gene_id "MSTRG.22992"; transcript_id "MSTRG.22992.13"; exon_number "9";
chr10	StringTie	exon	71291432	71291821	1000	+	.	gene_id "MSTRG.22992"; transcript_id "MSTRG.22992.13"; exon_number "10";
chr10	StringTie	exon	71292467	71292554	1000	+	.	gene_id "MSTRG.22992"; transcript_id "MSTRG.22992.13"; exon_number "11";
chr10	StringTie	exon	71293405	71293573	1000	+	.	gene_id "MSTRG.22992"; transcript_id "MSTRG.22992.13"; exon_number "12";
chr10	StringTie	exon	71293703	71293933	1000	+	.	gene_id "MSTRG.22992"; transcript_id "MSTRG.22992.13"; exon_number "13";
chr10	StringTie	exon	71295811	71295960	1000	+	.	gene_id "MSTRG.22992"; transcript_id "MSTRG.22992.13"; exon_number "14";
chr10	StringTie	exon	71296578	71296742	1000	+	.	gene_id "MSTRG.22992"; transcript_id "MSTRG.22992.13"; exon_number "15";
chr10	StringTie	exon	71297909	71298090	1000	+	.	gene_id "MSTRG.22992"; transcript_id "MSTRG.22992.13"; exon_number "16";
chr10	StringTie	exon	71299112	71303364	1000	+	.	gene_id "MSTRG.22992"; transcript_id "MSTRG.22992.13"; exon_number "17";
chr10	StringTie	transcript	71212885	71302924	1000	+	.	gene_id "MSTRG.22992"; transcript_id "MSTRG.22992.14";
chr10	StringTie	exon	71212885	71213064	1000	+	.	gene_id "MSTRG.22992"; transcript_id "MSTRG.22992.14"; exon_number "1";
chr10	StringTie	exon	71274458	71280045	1000	+	.	gene_id "MSTRG.22992"; transcript_id "MSTRG.22992.14"; exon_number "2";
chr10	StringTie	exon	71284720	71284863	1000	+	.	gene_id "MSTRG.22992"; transcript_id "MSTRG.22992.14"; exon_number "3";
chr10	StringTie	exon	71285326	71285429	1000	+	.	gene_id "MSTRG.22992"; transcript_id "MSTRG.22992.14"; exon_number "4";
chr10	StringTie	exon	71286689	71286869	1000	+	.	gene_id "MSTRG.22992"; transcript_id "MSTRG.22992.14"; exon_number "5";
chr10	StringTie	exon	71287598	71287765	1000	+	.	gene_id "MSTRG.22992"; transcript_id "MSTRG.22992.14"; exon_number "6";
chr10	StringTie	exon	71288568	71288732	1000	+	.	gene_id "MSTRG.22992"; transcript_id "MSTRG.22992.14"; exon_number "7";
chr10	StringTie	exon	71288958	71288990	1000	+	.	gene_id "MSTRG.22992"; transcript_id "MSTRG.22992.14"; exon_number "8";
chr10	StringTie	exon	71290915	71291109	1000	+	.	gene_id "MSTRG.22992"; transcript_id "MSTRG.22992.14"; exon_number "9";
chr10	StringTie	exon	71291432	71291821	1000	+	.	gene_id "MSTRG.22992"; transcript_id "MSTRG.22992.14"; exon_number "10";
chr10	StringTie	exon	71292467	71292554	1000	+	.	gene_id "MSTRG.22992"; transcript_id "MSTRG.22992.14"; exon_number "11";
chr10	StringTie	exon	71293405	71293573	1000	+	.	gene_id "MSTRG.22992"; transcript_id "MSTRG.22992.14"; exon_number "12";
chr10	StringTie	exon	71293700	71295960	1000	+	.	gene_id "MSTRG.22992"; transcript_id "MSTRG.22992.14"; exon_number "13";
chr10	StringTie	exon	71296578	71296792	1000	+	.	gene_id "MSTRG.22992"; transcript_id "MSTRG.22992.14"; exon_number "14";
chr10	StringTie	exon	71297909	71298090	1000	+	.	gene_id "MSTRG.22992"; transcript_id "MSTRG.22992.14"; exon_number "15";
chr10	StringTie	exon	71298908	71302924	1000	+	.	gene_id "MSTRG.22992"; transcript_id "MSTRG.22992.14"; exon_number "16";
chr10	StringTie	transcript	71212885	71302951	1000	+	.	gene_id "MSTRG.22992"; transcript_id "MSTRG.22992.15";
chr10	StringTie	exon	71212885	71213064	1000	+	.	gene_id "MSTRG.22992"; transcript_id "MSTRG.22992.15"; exon_number "1";
chr10	StringTie	exon	71274458	71274515	1000	+	.	gene_id "MSTRG.22992"; transcript_id "MSTRG.22992.15"; exon_number "2";
chr10	StringTie	exon	71279821	71280045	1000	+	.	gene_id "MSTRG.22992"; transcript_id "MSTRG.22992.15"; exon_number "3";
chr10	StringTie	exon	71284720	71284863	1000	+	.	gene_id "MSTRG.22992"; transcript_id "MSTRG.22992.15"; exon_number "4";
chr10	StringTie	exon	71285326	71285429	1000	+	.	gene_id "MSTRG.22992"; transcript_id "MSTRG.22992.15"; exon_number "5";
chr10	StringTie	exon	71286689	71286869	1000	+	.	gene_id "MSTRG.22992"; transcript_id "MSTRG.22992.15"; exon_number "6";
chr10	StringTie	exon	71287598	71287765	1000	+	.	gene_id "MSTRG.22992"; transcript_id "MSTRG.22992.15"; exon_number "7";
chr10	StringTie	exon	71288568	71288732	1000	+	.	gene_id "MSTRG.22992"; transcript_id "MSTRG.22992.15"; exon_number "8";
chr10	StringTie	exon	71288958	71288990	1000	+	.	gene_id "MSTRG.22992"; transcript_id "MSTRG.22992.15"; exon_number "9";
chr10	StringTie	exon	71290915	71291109	1000	+	.	gene_id "MSTRG.22992"; transcript_id "MSTRG.22992.15"; exon_number "10";
chr10	StringTie	exon	71291432	71291821	1000	+	.	gene_id "MSTRG.22992"; transcript_id "MSTRG.22992.15"; exon_number "11";
chr10	StringTie	exon	71292467	71292554	1000	+	.	gene_id "MSTRG.22992"; transcript_id "MSTRG.22992.15"; exon_number "12";
chr10	StringTie	exon	71293405	71293573	1000	+	.	gene_id "MSTRG.22992"; transcript_id "MSTRG.22992.15"; exon_number "13";
chr10	StringTie	exon	71293700	71293933	1000	+	.	gene_id "MSTRG.22992"; transcript_id "MSTRG.22992.15"; exon_number "14";
chr10	StringTie	exon	71295811	71295960	1000	+	.	gene_id "MSTRG.22992"; transcript_id "MSTRG.22992.15"; exon_number "15";
chr10	StringTie	exon	71296581	71296742	1000	+	.	gene_id "MSTRG.22992"; transcript_id "MSTRG.22992.15"; exon_number "16";
chr10	StringTie	exon	71297580	71297687	1000	+	.	gene_id "MSTRG.22992"; transcript_id "MSTRG.22992.15"; exon_number "17";
chr10	StringTie	exon	71297909	71298090	1000	+	.	gene_id "MSTRG.22992"; transcript_id "MSTRG.22992.15"; exon_number "18";
chr10	StringTie	exon	71299112	71302951	1000	+	.	gene_id "MSTRG.22992"; transcript_id "MSTRG.22992.15"; exon_number "19";
chr10	StringTie	transcript	71212891	71302885	1000	+	.	gene_id "MSTRG.22992"; transcript_id "MSTRG.22992.16";
chr10	StringTie	exon	71212891	71213064	1000	+	.	gene_id "MSTRG.22992"; transcript_id "MSTRG.22992.16"; exon_number "1";
chr10	StringTie	exon	71279821	71280045	1000	+	.	gene_id "MSTRG.22992"; transcript_id "MSTRG.22992.16"; exon_number "2";
chr10	StringTie	exon	71284720	71284863	1000	+	.	gene_id "MSTRG.22992"; transcript_id "MSTRG.22992.16"; exon_number "3";
chr10	StringTie	exon	71285326	71285429	1000	+	.	gene_id "MSTRG.22992"; transcript_id "MSTRG.22992.16"; exon_number "4";
chr10	StringTie	exon	71286689	71286869	1000	+	.	gene_id "MSTRG.22992"; transcript_id "MSTRG.22992.16"; exon_number "5";
chr10	StringTie	exon	71287598	71287765	1000	+	.	gene_id "MSTRG.22992"; transcript_id "MSTRG.22992.16"; exon_number "6";
chr10	StringTie	exon	71288568	71288732	1000	+	.	gene_id "MSTRG.22992"; transcript_id "MSTRG.22992.16"; exon_number "7";
chr10	StringTie	exon	71288958	71288990	1000	+	.	gene_id "MSTRG.22992"; transcript_id "MSTRG.22992.16"; exon_number "8";
chr10	StringTie	exon	71290915	71291109	1000	+	.	gene_id "MSTRG.22992"; transcript_id "MSTRG.22992.16"; exon_number "9";
chr10	StringTie	exon	71291432	71291821	1000	+	.	gene_id "MSTRG.22992"; transcript_id "MSTRG.22992.16"; exon_number "10";
chr10	StringTie	exon	71292467	71292554	1000	+	.	gene_id "MSTRG.22992"; transcript_id "MSTRG.22992.16"; exon_number "11";
chr10	StringTie	exon	71293405	71293573	1000	+	.	gene_id "MSTRG.22992"; transcript_id "MSTRG.22992.16"; exon_number "12";
chr10	StringTie	exon	71293700	71293933	1000	+	.	gene_id "MSTRG.22992"; transcript_id "MSTRG.22992.16"; exon_number "13";
chr10	StringTie	exon	71295811	71295960	1000	+	.	gene_id "MSTRG.22992"; transcript_id "MSTRG.22992.16"; exon_number "14";
chr10	StringTie	exon	71296581	71296792	1000	+	.	gene_id "MSTRG.22992"; transcript_id "MSTRG.22992.16"; exon_number "15";
chr10	StringTie	exon	71297909	71298090	1000	+	.	gene_id "MSTRG.22992"; transcript_id "MSTRG.22992.16"; exon_number "16";
chr10	StringTie	exon	71299112	71302885	1000	+	.	gene_id "MSTRG.22992"; transcript_id "MSTRG.22992.16"; exon_number "17";
chr10	StringTie	transcript	71212904	71302874	1000	+	.	gene_id "MSTRG.22992"; transcript_id "MSTRG.22992.17";
chr10	StringTie	exon	71212904	71213064	1000	+	.	gene_id "MSTRG.22992"; transcript_id "MSTRG.22992.17"; exon_number "1";
chr10	StringTie	exon	71279821	71280045	1000	+	.	gene_id "MSTRG.22992"; transcript_id "MSTRG.22992.17"; exon_number "2";
chr10	StringTie	exon	71284720	71284863	1000	+	.	gene_id "MSTRG.22992"; transcript_id "MSTRG.22992.17"; exon_number "3";
chr10	StringTie	exon	71285326	71285429	1000	+	.	gene_id "MSTRG.22992"; transcript_id "MSTRG.22992.17"; exon_number "4";
chr10	StringTie	exon	71286689	71286869	1000	+	.	gene_id "MSTRG.22992"; transcript_id "MSTRG.22992.17"; exon_number "5";
chr10	StringTie	exon	71287598	71287764	1000	+	.	gene_id "MSTRG.22992"; transcript_id "MSTRG.22992.17"; exon_number "6";
chr10	StringTie	exon	71288570	71288732	1000	+	.	gene_id "MSTRG.22992"; transcript_id "MSTRG.22992.17"; exon_number "7";
chr10	StringTie	exon	71288958	71288990	1000	+	.	gene_id "MSTRG.22992"; transcript_id "MSTRG.22992.17"; exon_number "8";
chr10	StringTie	exon	71290915	71291109	1000	+	.	gene_id "MSTRG.22992"; transcript_id "MSTRG.22992.17"; exon_number "9";
chr10	StringTie	exon	71291432	71291821	1000	+	.	gene_id "MSTRG.22992"; transcript_id "MSTRG.22992.17"; exon_number "10";
chr10	StringTie	exon	71292467	71292554	1000	+	.	gene_id "MSTRG.22992"; transcript_id "MSTRG.22992.17"; exon_number "11";
chr10	StringTie	exon	71293405	71293573	1000	+	.	gene_id "MSTRG.22992"; transcript_id "MSTRG.22992.17"; exon_number "12";
chr10	StringTie	exon	71293700	71293933	1000	+	.	gene_id "MSTRG.22992"; transcript_id "MSTRG.22992.17"; exon_number "13";
chr10	StringTie	exon	71295811	71295960	1000	+	.	gene_id "MSTRG.22992"; transcript_id "MSTRG.22992.17"; exon_number "14";
chr10	StringTie	exon	71296578	71296742	1000	+	.	gene_id "MSTRG.22992"; transcript_id "MSTRG.22992.17"; exon_number "15";
chr10	StringTie	exon	71297909	71298090	1000	+	.	gene_id "MSTRG.22992"; transcript_id "MSTRG.22992.17"; exon_number "16";
chr10	StringTie	exon	71299112	71302874	1000	+	.	gene_id "MSTRG.22992"; transcript_id "MSTRG.22992.17"; exon_number "17";
chr10	StringTie	transcript	71212905	71302881	1000	+	.	gene_id "MSTRG.22992"; transcript_id "MSTRG.22992.18";
chr10	StringTie	exon	71212905	71213064	1000	+	.	gene_id "MSTRG.22992"; transcript_id "MSTRG.22992.18"; exon_number "1";
chr10	StringTie	exon	71274458	71274515	1000	+	.	gene_id "MSTRG.22992"; transcript_id "MSTRG.22992.18"; exon_number "2";
chr10	StringTie	exon	71278314	71278370	1000	+	.	gene_id "MSTRG.22992"; transcript_id "MSTRG.22992.18"; exon_number "3";
chr10	StringTie	exon	71279821	71280045	1000	+	.	gene_id "MSTRG.22992"; transcript_id "MSTRG.22992.18"; exon_number "4";
chr10	StringTie	exon	71284720	71284863	1000	+	.	gene_id "MSTRG.22992"; transcript_id "MSTRG.22992.18"; exon_number "5";
chr10	StringTie	exon	71285326	71285429	1000	+	.	gene_id "MSTRG.22992"; transcript_id "MSTRG.22992.18"; exon_number "6";
chr10	StringTie	exon	71286689	71286869	1000	+	.	gene_id "MSTRG.22992"; transcript_id "MSTRG.22992.18"; exon_number "7";
chr10	StringTie	exon	71287598	71287765	1000	+	.	gene_id "MSTRG.22992"; transcript_id "MSTRG.22992.18"; exon_number "8";
chr10	StringTie	exon	71288568	71288732	1000	+	.	gene_id "MSTRG.22992"; transcript_id "MSTRG.22992.18"; exon_number "9";
chr10	StringTie	exon	71288958	71288990	1000	+	.	gene_id "MSTRG.22992"; transcript_id "MSTRG.22992.18"; exon_number "10";
chr10	StringTie	exon	71290915	71291109	1000	+	.	gene_id "MSTRG.22992"; transcript_id "MSTRG.22992.18"; exon_number "11";
chr10	StringTie	exon	71291432	71291821	1000	+	.	gene_id "MSTRG.22992"; transcript_id "MSTRG.22992.18"; exon_number "12";
chr10	StringTie	exon	71292467	71292554	1000	+	.	gene_id "MSTRG.22992"; transcript_id "MSTRG.22992.18"; exon_number "13";
chr10	StringTie	exon	71293405	71293573	1000	+	.	gene_id "MSTRG.22992"; transcript_id "MSTRG.22992.18"; exon_number "14";
chr10	StringTie	exon	71293703	71293933	1000	+	.	gene_id "MSTRG.22992"; transcript_id "MSTRG.22992.18"; exon_number "15";
chr10	StringTie	exon	71295811	71295960	1000	+	.	gene_id "MSTRG.22992"; transcript_id "MSTRG.22992.18"; exon_number "16";
chr10	StringTie	exon	71296581	71296742	1000	+	.	gene_id "MSTRG.22992"; transcript_id "MSTRG.22992.18"; exon_number "17";
chr10	StringTie	exon	71297909	71298090	1000	+	.	gene_id "MSTRG.22992"; transcript_id "MSTRG.22992.18"; exon_number "18";
chr10	StringTie	exon	71299112	71302881	1000	+	.	gene_id "MSTRG.22992"; transcript_id "MSTRG.22992.18"; exon_number "19";
chr10	StringTie	transcript	71212927	71366368	1000	+	.	gene_id "MSTRG.22992"; transcript_id "MSTRG.22992.19";
chr10	StringTie	exon	71212927	71213064	1000	+	.	gene_id "MSTRG.22992"; transcript_id "MSTRG.22992.19"; exon_number "1";
chr10	StringTie	exon	71279821	71280045	1000	+	.	gene_id "MSTRG.22992"; transcript_id "MSTRG.22992.19"; exon_number "2";
chr10	StringTie	exon	71284720	71284863	1000	+	.	gene_id "MSTRG.22992"; transcript_id "MSTRG.22992.19"; exon_number "3";
chr10	StringTie	exon	71285326	71285429	1000	+	.	gene_id "MSTRG.22992"; transcript_id "MSTRG.22992.19"; exon_number "4";
chr10	StringTie	exon	71286689	71286869	1000	+	.	gene_id "MSTRG.22992"; transcript_id "MSTRG.22992.19"; exon_number "5";
chr10	StringTie	exon	71287598	71287765	1000	+	.	gene_id "MSTRG.22992"; transcript_id "MSTRG.22992.19"; exon_number "6";
chr10	StringTie	exon	71288568	71288732	1000	+	.	gene_id "MSTRG.22992"; transcript_id "MSTRG.22992.19"; exon_number "7";
chr10	StringTie	exon	71290915	71291109	1000	+	.	gene_id "MSTRG.22992"; transcript_id "MSTRG.22992.19"; exon_number "8";
chr10	StringTie	exon	71291432	71291821	1000	+	.	gene_id "MSTRG.22992"; transcript_id "MSTRG.22992.19"; exon_number "9";
chr10	StringTie	exon	71292467	71292554	1000	+	.	gene_id "MSTRG.22992"; transcript_id "MSTRG.22992.19"; exon_number "10";
chr10	StringTie	exon	71293405	71293573	1000	+	.	gene_id "MSTRG.22992"; transcript_id "MSTRG.22992.19"; exon_number "11";
chr10	StringTie	exon	71293700	71293933	1000	+	.	gene_id "MSTRG.22992"; transcript_id "MSTRG.22992.19"; exon_number "12";
chr10	StringTie	exon	71295811	71295960	1000	+	.	gene_id "MSTRG.22992"; transcript_id "MSTRG.22992.19"; exon_number "13";
chr10	StringTie	exon	71296578	71296742	1000	+	.	gene_id "MSTRG.22992"; transcript_id "MSTRG.22992.19"; exon_number "14";
chr10	StringTie	exon	71297909	71298090	1000	+	.	gene_id "MSTRG.22992"; transcript_id "MSTRG.22992.19"; exon_number "15";
chr10	StringTie	exon	71299112	71299236	1000	+	.	gene_id "MSTRG.22992"; transcript_id "MSTRG.22992.19"; exon_number "16";
chr10	StringTie	exon	71322756	71323054	1000	+	.	gene_id "MSTRG.22992"; transcript_id "MSTRG.22992.19"; exon_number "17";
chr10	StringTie	exon	71344209	71344291	1000	+	.	gene_id "MSTRG.22992"; transcript_id "MSTRG.22992.19"; exon_number "18";
chr10	StringTie	exon	71351562	71351788	1000	+	.	gene_id "MSTRG.22992"; transcript_id "MSTRG.22992.19"; exon_number "19";
chr10	StringTie	exon	71356081	71356243	1000	+	.	gene_id "MSTRG.22992"; transcript_id "MSTRG.22992.19"; exon_number "20";
chr10	StringTie	exon	71361954	71363386	1000	+	.	gene_id "MSTRG.22992"; transcript_id "MSTRG.22992.19"; exon_number "21";
chr10	StringTie	exon	71364446	71366368	1000	+	.	gene_id "MSTRG.22992"; transcript_id "MSTRG.22992.19"; exon_number "22";
chr10	StringTie	transcript	71212456	71227663	1000	+	.	gene_id "MSTRG.22992"; transcript_id "MSTRG.22992.2";
chr10	StringTie	exon	71212456	71213064	1000	+	.	gene_id "MSTRG.22992"; transcript_id "MSTRG.22992.2"; exon_number "1";
chr10	StringTie	exon	71225708	71227663	1000	+	.	gene_id "MSTRG.22992"; transcript_id "MSTRG.22992.2"; exon_number "2";
chr10	StringTie	transcript	71257288	71302992	1000	+	.	gene_id "MSTRG.22992"; transcript_id "MSTRG.22992.21";
chr10	StringTie	exon	71257288	71257313	1000	+	.	gene_id "MSTRG.22992"; transcript_id "MSTRG.22992.21"; exon_number "1";
chr10	StringTie	exon	71274458	71274515	1000	+	.	gene_id "MSTRG.22992"; transcript_id "MSTRG.22992.21"; exon_number "2";
chr10	StringTie	exon	71279821	71280045	1000	+	.	gene_id "MSTRG.22992"; transcript_id "MSTRG.22992.21"; exon_number "3";
chr10	StringTie	exon	71284720	71284863	1000	+	.	gene_id "MSTRG.22992"; transcript_id "MSTRG.22992.21"; exon_number "4";
chr10	StringTie	exon	71285326	71285429	1000	+	.	gene_id "MSTRG.22992"; transcript_id "MSTRG.22992.21"; exon_number "5";
chr10	StringTie	exon	71286689	71286869	1000	+	.	gene_id "MSTRG.22992"; transcript_id "MSTRG.22992.21"; exon_number "6";
chr10	StringTie	exon	71287598	71287765	1000	+	.	gene_id "MSTRG.22992"; transcript_id "MSTRG.22992.21"; exon_number "7";
chr10	StringTie	exon	71288568	71288732	1000	+	.	gene_id "MSTRG.22992"; transcript_id "MSTRG.22992.21"; exon_number "8";
chr10	StringTie	exon	71288958	71288990	1000	+	.	gene_id "MSTRG.22992"; transcript_id "MSTRG.22992.21"; exon_number "9";
chr10	StringTie	exon	71290915	71291109	1000	+	.	gene_id "MSTRG.22992"; transcript_id "MSTRG.22992.21"; exon_number "10";
chr10	StringTie	exon	71291432	71291821	1000	+	.	gene_id "MSTRG.22992"; transcript_id "MSTRG.22992.21"; exon_number "11";
chr10	StringTie	exon	71292467	71292554	1000	+	.	gene_id "MSTRG.22992"; transcript_id "MSTRG.22992.21"; exon_number "12";
chr10	StringTie	exon	71293405	71293573	1000	+	.	gene_id "MSTRG.22992"; transcript_id "MSTRG.22992.21"; exon_number "13";
chr10	StringTie	exon	71293700	71293933	1000	+	.	gene_id "MSTRG.22992"; transcript_id "MSTRG.22992.21"; exon_number "14";
chr10	StringTie	exon	71295811	71295960	1000	+	.	gene_id "MSTRG.22992"; transcript_id "MSTRG.22992.21"; exon_number "15";
chr10	StringTie	exon	71296578	71296742	1000	+	.	gene_id "MSTRG.22992"; transcript_id "MSTRG.22992.21"; exon_number "16";
chr10	StringTie	exon	71297909	71298090	1000	+	.	gene_id "MSTRG.22992"; transcript_id "MSTRG.22992.21"; exon_number "17";
chr10	StringTie	exon	71299112	71302992	1000	+	.	gene_id "MSTRG.22992"; transcript_id "MSTRG.22992.21"; exon_number "18";
chr10	StringTie	transcript	71261688	71305293	1000	+	.	gene_id "MSTRG.22992"; transcript_id "MSTRG.22992.22";
chr10	StringTie	exon	71261688	71270060	1000	+	.	gene_id "MSTRG.22992"; transcript_id "MSTRG.22992.22"; exon_number "1";
chr10	StringTie	exon	71274458	71274515	1000	+	.	gene_id "MSTRG.22992"; transcript_id "MSTRG.22992.22"; exon_number "2";
chr10	StringTie	exon	71278314	71278370	1000	+	.	gene_id "MSTRG.22992"; transcript_id "MSTRG.22992.22"; exon_number "3";
chr10	StringTie	exon	71279821	71280045	1000	+	.	gene_id "MSTRG.22992"; transcript_id "MSTRG.22992.22"; exon_number "4";
chr10	StringTie	exon	71284720	71284863	1000	+	.	gene_id "MSTRG.22992"; transcript_id "MSTRG.22992.22"; exon_number "5";
chr10	StringTie	exon	71285326	71285429	1000	+	.	gene_id "MSTRG.22992"; transcript_id "MSTRG.22992.22"; exon_number "6";
chr10	StringTie	exon	71286689	71286869	1000	+	.	gene_id "MSTRG.22992"; transcript_id "MSTRG.22992.22"; exon_number "7";
chr10	StringTie	exon	71287598	71287765	1000	+	.	gene_id "MSTRG.22992"; transcript_id "MSTRG.22992.22"; exon_number "8";
chr10	StringTie	exon	71288568	71288732	1000	+	.	gene_id "MSTRG.22992"; transcript_id "MSTRG.22992.22"; exon_number "9";
chr10	StringTie	exon	71288958	71288990	1000	+	.	gene_id "MSTRG.22992"; transcript_id "MSTRG.22992.22"; exon_number "10";
chr10	StringTie	exon	71290915	71291109	1000	+	.	gene_id "MSTRG.22992"; transcript_id "MSTRG.22992.22"; exon_number "11";
chr10	StringTie	exon	71291432	71291821	1000	+	.	gene_id "MSTRG.22992"; transcript_id "MSTRG.22992.22"; exon_number "12";
chr10	StringTie	exon	71292467	71292554	1000	+	.	gene_id "MSTRG.22992"; transcript_id "MSTRG.22992.22"; exon_number "13";
chr10	StringTie	exon	71293405	71293573	1000	+	.	gene_id "MSTRG.22992"; transcript_id "MSTRG.22992.22"; exon_number "14";
chr10	StringTie	exon	71293700	71293933	1000	+	.	gene_id "MSTRG.22992"; transcript_id "MSTRG.22992.22"; exon_number "15";
chr10	StringTie	exon	71295811	71295960	1000	+	.	gene_id "MSTRG.22992"; transcript_id "MSTRG.22992.22"; exon_number "16";
chr10	StringTie	exon	71296578	71296742	1000	+	.	gene_id "MSTRG.22992"; transcript_id "MSTRG.22992.22"; exon_number "17";
chr10	StringTie	exon	71297909	71298090	1000	+	.	gene_id "MSTRG.22992"; transcript_id "MSTRG.22992.22"; exon_number "18";
chr10	StringTie	exon	71299112	71305293	1000	+	.	gene_id "MSTRG.22992"; transcript_id "MSTRG.22992.22"; exon_number "19";
chr10	StringTie	transcript	71269761	71302952	1000	+	.	gene_id "MSTRG.22992"; transcript_id "MSTRG.22992.23";
chr10	StringTie	exon	71269761	71270060	1000	+	.	gene_id "MSTRG.22992"; transcript_id "MSTRG.22992.23"; exon_number "1";
chr10	StringTie	exon	71279821	71280045	1000	+	.	gene_id "MSTRG.22992"; transcript_id "MSTRG.22992.23"; exon_number "2";
chr10	StringTie	exon	71284720	71284863	1000	+	.	gene_id "MSTRG.22992"; transcript_id "MSTRG.22992.23"; exon_number "3";
chr10	StringTie	exon	71285326	71285429	1000	+	.	gene_id "MSTRG.22992"; transcript_id "MSTRG.22992.23"; exon_number "4";
chr10	StringTie	exon	71286689	71286869	1000	+	.	gene_id "MSTRG.22992"; transcript_id "MSTRG.22992.23"; exon_number "5";
chr10	StringTie	exon	71287598	71287765	1000	+	.	gene_id "MSTRG.22992"; transcript_id "MSTRG.22992.23"; exon_number "6";
chr10	StringTie	exon	71288568	71288732	1000	+	.	gene_id "MSTRG.22992"; transcript_id "MSTRG.22992.23"; exon_number "7";
chr10	StringTie	exon	71288958	71288990	1000	+	.	gene_id "MSTRG.22992"; transcript_id "MSTRG.22992.23"; exon_number "8";
chr10	StringTie	exon	71290915	71291109	1000	+	.	gene_id "MSTRG.22992"; transcript_id "MSTRG.22992.23"; exon_number "9";
chr10	StringTie	exon	71291432	71291821	1000	+	.	gene_id "MSTRG.22992"; transcript_id "MSTRG.22992.23"; exon_number "10";
chr10	StringTie	exon	71292467	71292554	1000	+	.	gene_id "MSTRG.22992"; transcript_id "MSTRG.22992.23"; exon_number "11";
chr10	StringTie	exon	71293405	71293573	1000	+	.	gene_id "MSTRG.22992"; transcript_id "MSTRG.22992.23"; exon_number "12";
chr10	StringTie	exon	71293700	71293933	1000	+	.	gene_id "MSTRG.22992"; transcript_id "MSTRG.22992.23"; exon_number "13";
chr10	StringTie	exon	71295811	71295960	1000	+	.	gene_id "MSTRG.22992"; transcript_id "MSTRG.22992.23"; exon_number "14";
chr10	StringTie	exon	71296578	71296742	1000	+	.	gene_id "MSTRG.22992"; transcript_id "MSTRG.22992.23"; exon_number "15";
chr10	StringTie	exon	71297909	71298090	1000	+	.	gene_id "MSTRG.22992"; transcript_id "MSTRG.22992.23"; exon_number "16";
chr10	StringTie	exon	71299112	71302952	1000	+	.	gene_id "MSTRG.22992"; transcript_id "MSTRG.22992.23"; exon_number "17";
chr10	StringTie	transcript	71269944	71302912	1000	+	.	gene_id "MSTRG.22992"; transcript_id "MSTRG.22992.24";
chr10	StringTie	exon	71269944	71270060	1000	+	.	gene_id "MSTRG.22992"; transcript_id "MSTRG.22992.24"; exon_number "1";
chr10	StringTie	exon	71274458	71274515	1000	+	.	gene_id "MSTRG.22992"; transcript_id "MSTRG.22992.24"; exon_number "2";
chr10	StringTie	exon	71278319	71278370	1000	+	.	gene_id "MSTRG.22992"; transcript_id "MSTRG.22992.24"; exon_number "3";
chr10	StringTie	exon	71279821	71280045	1000	+	.	gene_id "MSTRG.22992"; transcript_id "MSTRG.22992.24"; exon_number "4";
chr10	StringTie	exon	71284720	71284863	1000	+	.	gene_id "MSTRG.22992"; transcript_id "MSTRG.22992.24"; exon_number "5";
chr10	StringTie	exon	71285326	71285429	1000	+	.	gene_id "MSTRG.22992"; transcript_id "MSTRG.22992.24"; exon_number "6";
chr10	StringTie	exon	71286689	71286869	1000	+	.	gene_id "MSTRG.22992"; transcript_id "MSTRG.22992.24"; exon_number "7";
chr10	StringTie	exon	71287598	71287765	1000	+	.	gene_id "MSTRG.22992"; transcript_id "MSTRG.22992.24"; exon_number "8";
chr10	StringTie	exon	71288568	71288732	1000	+	.	gene_id "MSTRG.22992"; transcript_id "MSTRG.22992.24"; exon_number "9";
chr10	StringTie	exon	71288958	71288990	1000	+	.	gene_id "MSTRG.22992"; transcript_id "MSTRG.22992.24"; exon_number "10";
chr10	StringTie	exon	71290915	71291109	1000	+	.	gene_id "MSTRG.22992"; transcript_id "MSTRG.22992.24"; exon_number "11";
chr10	StringTie	exon	71291432	71291821	1000	+	.	gene_id "MSTRG.22992"; transcript_id "MSTRG.22992.24"; exon_number "12";
chr10	StringTie	exon	71292467	71292554	1000	+	.	gene_id "MSTRG.22992"; transcript_id "MSTRG.22992.24"; exon_number "13";
chr10	StringTie	exon	71293405	71293573	1000	+	.	gene_id "MSTRG.22992"; transcript_id "MSTRG.22992.24"; exon_number "14";
chr10	StringTie	exon	71293700	71293933	1000	+	.	gene_id "MSTRG.22992"; transcript_id "MSTRG.22992.24"; exon_number "15";
chr10	StringTie	exon	71295811	71295960	1000	+	.	gene_id "MSTRG.22992"; transcript_id "MSTRG.22992.24"; exon_number "16";
chr10	StringTie	exon	71296578	71296742	1000	+	.	gene_id "MSTRG.22992"; transcript_id "MSTRG.22992.24"; exon_number "17";
chr10	StringTie	exon	71297909	71298090	1000	+	.	gene_id "MSTRG.22992"; transcript_id "MSTRG.22992.24"; exon_number "18";
chr10	StringTie	exon	71299112	71302912	1000	+	.	gene_id "MSTRG.22992"; transcript_id "MSTRG.22992.24"; exon_number "19";
chr10	StringTie	transcript	71269948	71302887	1000	+	.	gene_id "MSTRG.22992"; transcript_id "MSTRG.22992.25";
chr10	StringTie	exon	71269948	71270060	1000	+	.	gene_id "MSTRG.22992"; transcript_id "MSTRG.22992.25"; exon_number "1";
chr10	StringTie	exon	71274458	71274515	1000	+	.	gene_id "MSTRG.22992"; transcript_id "MSTRG.22992.25"; exon_number "2";
chr10	StringTie	exon	71276234	71276291	1000	+	.	gene_id "MSTRG.22992"; transcript_id "MSTRG.22992.25"; exon_number "3";
chr10	StringTie	exon	71278314	71278370	1000	+	.	gene_id "MSTRG.22992"; transcript_id "MSTRG.22992.25"; exon_number "4";
chr10	StringTie	exon	71279821	71280045	1000	+	.	gene_id "MSTRG.22992"; transcript_id "MSTRG.22992.25"; exon_number "5";
chr10	StringTie	exon	71284720	71284863	1000	+	.	gene_id "MSTRG.22992"; transcript_id "MSTRG.22992.25"; exon_number "6";
chr10	StringTie	exon	71285326	71285429	1000	+	.	gene_id "MSTRG.22992"; transcript_id "MSTRG.22992.25"; exon_number "7";
chr10	StringTie	exon	71286689	71286869	1000	+	.	gene_id "MSTRG.22992"; transcript_id "MSTRG.22992.25"; exon_number "8";
chr10	StringTie	exon	71287598	71287765	1000	+	.	gene_id "MSTRG.22992"; transcript_id "MSTRG.22992.25"; exon_number "9";
chr10	StringTie	exon	71288568	71288732	1000	+	.	gene_id "MSTRG.22992"; transcript_id "MSTRG.22992.25"; exon_number "10";
chr10	StringTie	exon	71288958	71288990	1000	+	.	gene_id "MSTRG.22992"; transcript_id "MSTRG.22992.25"; exon_number "11";
chr10	StringTie	exon	71290915	71291109	1000	+	.	gene_id "MSTRG.22992"; transcript_id "MSTRG.22992.25"; exon_number "12";
chr10	StringTie	exon	71291432	71291821	1000	+	.	gene_id "MSTRG.22992"; transcript_id "MSTRG.22992.25"; exon_number "13";
chr10	StringTie	exon	71292467	71292554	1000	+	.	gene_id "MSTRG.22992"; transcript_id "MSTRG.22992.25"; exon_number "14";
chr10	StringTie	exon	71293405	71293573	1000	+	.	gene_id "MSTRG.22992"; transcript_id "MSTRG.22992.25"; exon_number "15";
chr10	StringTie	exon	71293700	71293933	1000	+	.	gene_id "MSTRG.22992"; transcript_id "MSTRG.22992.25"; exon_number "16";
chr10	StringTie	exon	71295811	71295960	1000	+	.	gene_id "MSTRG.22992"; transcript_id "MSTRG.22992.25"; exon_number "17";
chr10	StringTie	exon	71296578	71296742	1000	+	.	gene_id "MSTRG.22992"; transcript_id "MSTRG.22992.25"; exon_number "18";
chr10	StringTie	exon	71297909	71298090	1000	+	.	gene_id "MSTRG.22992"; transcript_id "MSTRG.22992.25"; exon_number "19";
chr10	StringTie	exon	71299112	71302887	1000	+	.	gene_id "MSTRG.22992"; transcript_id "MSTRG.22992.25"; exon_number "20";
chr10	StringTie	transcript	71270039	71303410	1000	+	.	gene_id "MSTRG.22992"; transcript_id "MSTRG.22992.26";
chr10	StringTie	exon	71270039	71270060	1000	+	.	gene_id "MSTRG.22992"; transcript_id "MSTRG.22992.26"; exon_number "1";
chr10	StringTie	exon	71274458	71274515	1000	+	.	gene_id "MSTRG.22992"; transcript_id "MSTRG.22992.26"; exon_number "2";
chr10	StringTie	exon	71279821	71280045	1000	+	.	gene_id "MSTRG.22992"; transcript_id "MSTRG.22992.26"; exon_number "3";
chr10	StringTie	exon	71284720	71284863	1000	+	.	gene_id "MSTRG.22992"; transcript_id "MSTRG.22992.26"; exon_number "4";
chr10	StringTie	exon	71285326	71285429	1000	+	.	gene_id "MSTRG.22992"; transcript_id "MSTRG.22992.26"; exon_number "5";
chr10	StringTie	exon	71286689	71286869	1000	+	.	gene_id "MSTRG.22992"; transcript_id "MSTRG.22992.26"; exon_number "6";
chr10	StringTie	exon	71287598	71287765	1000	+	.	gene_id "MSTRG.22992"; transcript_id "MSTRG.22992.26"; exon_number "7";
chr10	StringTie	exon	71288568	71288732	1000	+	.	gene_id "MSTRG.22992"; transcript_id "MSTRG.22992.26"; exon_number "8";
chr10	StringTie	exon	71288958	71288990	1000	+	.	gene_id "MSTRG.22992"; transcript_id "MSTRG.22992.26"; exon_number "9";
chr10	StringTie	exon	71290915	71291109	1000	+	.	gene_id "MSTRG.22992"; transcript_id "MSTRG.22992.26"; exon_number "10";
chr10	StringTie	exon	71291432	71291821	1000	+	.	gene_id "MSTRG.22992"; transcript_id "MSTRG.22992.26"; exon_number "11";
chr10	StringTie	exon	71292467	71292554	1000	+	.	gene_id "MSTRG.22992"; transcript_id "MSTRG.22992.26"; exon_number "12";
chr10	StringTie	exon	71293405	71293573	1000	+	.	gene_id "MSTRG.22992"; transcript_id "MSTRG.22992.26"; exon_number "13";
chr10	StringTie	exon	71293700	71293933	1000	+	.	gene_id "MSTRG.22992"; transcript_id "MSTRG.22992.26"; exon_number "14";
chr10	StringTie	exon	71295811	71295960	1000	+	.	gene_id "MSTRG.22992"; transcript_id "MSTRG.22992.26"; exon_number "15";
chr10	StringTie	exon	71296578	71296742	1000	+	.	gene_id "MSTRG.22992"; transcript_id "MSTRG.22992.26"; exon_number "16";
chr10	StringTie	exon	71297909	71298090	1000	+	.	gene_id "MSTRG.22992"; transcript_id "MSTRG.22992.26"; exon_number "17";
chr10	StringTie	exon	71299112	71303410	1000	+	.	gene_id "MSTRG.22992"; transcript_id "MSTRG.22992.26"; exon_number "18";
chr10	StringTie	transcript	71270391	71303364	1000	+	.	gene_id "MSTRG.22992"; transcript_id "MSTRG.22992.27";
chr10	StringTie	exon	71270391	71273942	1000	+	.	gene_id "MSTRG.22992"; transcript_id "MSTRG.22992.27"; exon_number "1";
chr10	StringTie	exon	71274458	71274515	1000	+	.	gene_id "MSTRG.22992"; transcript_id "MSTRG.22992.27"; exon_number "2";
chr10	StringTie	exon	71278314	71278370	1000	+	.	gene_id "MSTRG.22992"; transcript_id "MSTRG.22992.27"; exon_number "3";
chr10	StringTie	exon	71279821	71280045	1000	+	.	gene_id "MSTRG.22992"; transcript_id "MSTRG.22992.27"; exon_number "4";
chr10	StringTie	exon	71284720	71284863	1000	+	.	gene_id "MSTRG.22992"; transcript_id "MSTRG.22992.27"; exon_number "5";
chr10	StringTie	exon	71285326	71285429	1000	+	.	gene_id "MSTRG.22992"; transcript_id "MSTRG.22992.27"; exon_number "6";
chr10	StringTie	exon	71286689	71286869	1000	+	.	gene_id "MSTRG.22992"; transcript_id "MSTRG.22992.27"; exon_number "7";
chr10	StringTie	exon	71287598	71287765	1000	+	.	gene_id "MSTRG.22992"; transcript_id "MSTRG.22992.27"; exon_number "8";
chr10	StringTie	exon	71288568	71288732	1000	+	.	gene_id "MSTRG.22992"; transcript_id "MSTRG.22992.27"; exon_number "9";
chr10	StringTie	exon	71288958	71288990	1000	+	.	gene_id "MSTRG.22992"; transcript_id "MSTRG.22992.27"; exon_number "10";
chr10	StringTie	exon	71290915	71291109	1000	+	.	gene_id "MSTRG.22992"; transcript_id "MSTRG.22992.27"; exon_number "11";
chr10	StringTie	exon	71291432	71291821	1000	+	.	gene_id "MSTRG.22992"; transcript_id "MSTRG.22992.27"; exon_number "12";
chr10	StringTie	exon	71292467	71292554	1000	+	.	gene_id "MSTRG.22992"; transcript_id "MSTRG.22992.27"; exon_number "13";
chr10	StringTie	exon	71293405	71293573	1000	+	.	gene_id "MSTRG.22992"; transcript_id "MSTRG.22992.27"; exon_number "14";
chr10	StringTie	exon	71293700	71293933	1000	+	.	gene_id "MSTRG.22992"; transcript_id "MSTRG.22992.27"; exon_number "15";
chr10	StringTie	exon	71295811	71295960	1000	+	.	gene_id "MSTRG.22992"; transcript_id "MSTRG.22992.27"; exon_number "16";
chr10	StringTie	exon	71296578	71296742	1000	+	.	gene_id "MSTRG.22992"; transcript_id "MSTRG.22992.27"; exon_number "17";
chr10	StringTie	exon	71297909	71298090	1000	+	.	gene_id "MSTRG.22992"; transcript_id "MSTRG.22992.27"; exon_number "18";
chr10	StringTie	exon	71299112	71303364	1000	+	.	gene_id "MSTRG.22992"; transcript_id "MSTRG.22992.27"; exon_number "19";
chr10	StringTie	transcript	71270408	71303125	1000	+	.	gene_id "MSTRG.22992"; transcript_id "MSTRG.22992.28";
chr10	StringTie	exon	71270408	71273942	1000	+	.	gene_id "MSTRG.22992"; transcript_id "MSTRG.22992.28"; exon_number "1";
chr10	StringTie	exon	71278314	71278370	1000	+	.	gene_id "MSTRG.22992"; transcript_id "MSTRG.22992.28"; exon_number "2";
chr10	StringTie	exon	71279821	71280045	1000	+	.	gene_id "MSTRG.22992"; transcript_id "MSTRG.22992.28"; exon_number "3";
chr10	StringTie	exon	71284720	71284863	1000	+	.	gene_id "MSTRG.22992"; transcript_id "MSTRG.22992.28"; exon_number "4";
chr10	StringTie	exon	71285326	71285429	1000	+	.	gene_id "MSTRG.22992"; transcript_id "MSTRG.22992.28"; exon_number "5";
chr10	StringTie	exon	71286689	71286869	1000	+	.	gene_id "MSTRG.22992"; transcript_id "MSTRG.22992.28"; exon_number "6";
chr10	StringTie	exon	71287598	71287765	1000	+	.	gene_id "MSTRG.22992"; transcript_id "MSTRG.22992.28"; exon_number "7";
chr10	StringTie	exon	71288568	71288732	1000	+	.	gene_id "MSTRG.22992"; transcript_id "MSTRG.22992.28"; exon_number "8";
chr10	StringTie	exon	71288958	71288990	1000	+	.	gene_id "MSTRG.22992"; transcript_id "MSTRG.22992.28"; exon_number "9";
chr10	StringTie	exon	71290915	71291109	1000	+	.	gene_id "MSTRG.22992"; transcript_id "MSTRG.22992.28"; exon_number "10";
chr10	StringTie	exon	71291432	71291821	1000	+	.	gene_id "MSTRG.22992"; transcript_id "MSTRG.22992.28"; exon_number "11";
chr10	StringTie	exon	71292467	71292554	1000	+	.	gene_id "MSTRG.22992"; transcript_id "MSTRG.22992.28"; exon_number "12";
chr10	StringTie	exon	71293405	71293573	1000	+	.	gene_id "MSTRG.22992"; transcript_id "MSTRG.22992.28"; exon_number "13";
chr10	StringTie	exon	71293700	71293933	1000	+	.	gene_id "MSTRG.22992"; transcript_id "MSTRG.22992.28"; exon_number "14";
chr10	StringTie	exon	71295811	71295960	1000	+	.	gene_id "MSTRG.22992"; transcript_id "MSTRG.22992.28"; exon_number "15";
chr10	StringTie	exon	71296578	71296742	1000	+	.	gene_id "MSTRG.22992"; transcript_id "MSTRG.22992.28"; exon_number "16";
chr10	StringTie	exon	71297909	71298090	1000	+	.	gene_id "MSTRG.22992"; transcript_id "MSTRG.22992.28"; exon_number "17";
chr10	StringTie	exon	71299112	71303125	1000	+	.	gene_id "MSTRG.22992"; transcript_id "MSTRG.22992.28"; exon_number "18";
chr10	StringTie	transcript	71273313	71302876	1000	+	.	gene_id "MSTRG.22992"; transcript_id "MSTRG.22992.29";
chr10	StringTie	exon	71273313	71273513	1000	+	.	gene_id "MSTRG.22992"; transcript_id "MSTRG.22992.29"; exon_number "1";
chr10	StringTie	exon	71273614	71274515	1000	+	.	gene_id "MSTRG.22992"; transcript_id "MSTRG.22992.29"; exon_number "2";
chr10	StringTie	exon	71278314	71278370	1000	+	.	gene_id "MSTRG.22992"; transcript_id "MSTRG.22992.29"; exon_number "3";
chr10	StringTie	exon	71279821	71280045	1000	+	.	gene_id "MSTRG.22992"; transcript_id "MSTRG.22992.29"; exon_number "4";
chr10	StringTie	exon	71284720	71284863	1000	+	.	gene_id "MSTRG.22992"; transcript_id "MSTRG.22992.29"; exon_number "5";
chr10	StringTie	exon	71285326	71285429	1000	+	.	gene_id "MSTRG.22992"; transcript_id "MSTRG.22992.29"; exon_number "6";
chr10	StringTie	exon	71286689	71286869	1000	+	.	gene_id "MSTRG.22992"; transcript_id "MSTRG.22992.29"; exon_number "7";
chr10	StringTie	exon	71287598	71287765	1000	+	.	gene_id "MSTRG.22992"; transcript_id "MSTRG.22992.29"; exon_number "8";
chr10	StringTie	exon	71288568	71288732	1000	+	.	gene_id "MSTRG.22992"; transcript_id "MSTRG.22992.29"; exon_number "9";
chr10	StringTie	exon	71288958	71288990	1000	+	.	gene_id "MSTRG.22992"; transcript_id "MSTRG.22992.29"; exon_number "10";
chr10	StringTie	exon	71290915	71291109	1000	+	.	gene_id "MSTRG.22992"; transcript_id "MSTRG.22992.29"; exon_number "11";
chr10	StringTie	exon	71291432	71291821	1000	+	.	gene_id "MSTRG.22992"; transcript_id "MSTRG.22992.29"; exon_number "12";
chr10	StringTie	exon	71292467	71292554	1000	+	.	gene_id "MSTRG.22992"; transcript_id "MSTRG.22992.29"; exon_number "13";
chr10	StringTie	exon	71293405	71293573	1000	+	.	gene_id "MSTRG.22992"; transcript_id "MSTRG.22992.29"; exon_number "14";
chr10	StringTie	exon	71293700	71293933	1000	+	.	gene_id "MSTRG.22992"; transcript_id "MSTRG.22992.29"; exon_number "15";
chr10	StringTie	exon	71295811	71295960	1000	+	.	gene_id "MSTRG.22992"; transcript_id "MSTRG.22992.29"; exon_number "16";
chr10	StringTie	exon	71296578	71296742	1000	+	.	gene_id "MSTRG.22992"; transcript_id "MSTRG.22992.29"; exon_number "17";
chr10	StringTie	exon	71297909	71298090	1000	+	.	gene_id "MSTRG.22992"; transcript_id "MSTRG.22992.29"; exon_number "18";
chr10	StringTie	exon	71299112	71302876	1000	+	.	gene_id "MSTRG.22992"; transcript_id "MSTRG.22992.29"; exon_number "19";
chr10	StringTie	transcript	71212486	71363470	1000	+	.	gene_id "MSTRG.22992"; transcript_id "MSTRG.22992.3";
chr10	StringTie	exon	71212486	71213064	1000	+	.	gene_id "MSTRG.22992"; transcript_id "MSTRG.22992.3"; exon_number "1";
chr10	StringTie	exon	71279821	71280045	1000	+	.	gene_id "MSTRG.22992"; transcript_id "MSTRG.22992.3"; exon_number "2";
chr10	StringTie	exon	71284720	71284863	1000	+	.	gene_id "MSTRG.22992"; transcript_id "MSTRG.22992.3"; exon_number "3";
chr10	StringTie	exon	71285326	71285429	1000	+	.	gene_id "MSTRG.22992"; transcript_id "MSTRG.22992.3"; exon_number "4";
chr10	StringTie	exon	71286689	71286869	1000	+	.	gene_id "MSTRG.22992"; transcript_id "MSTRG.22992.3"; exon_number "5";
chr10	StringTie	exon	71287598	71287765	1000	+	.	gene_id "MSTRG.22992"; transcript_id "MSTRG.22992.3"; exon_number "6";
chr10	StringTie	exon	71288568	71288732	1000	+	.	gene_id "MSTRG.22992"; transcript_id "MSTRG.22992.3"; exon_number "7";
chr10	StringTie	exon	71288958	71288990	1000	+	.	gene_id "MSTRG.22992"; transcript_id "MSTRG.22992.3"; exon_number "8";
chr10	StringTie	exon	71290915	71291109	1000	+	.	gene_id "MSTRG.22992"; transcript_id "MSTRG.22992.3"; exon_number "9";
chr10	StringTie	exon	71291432	71291821	1000	+	.	gene_id "MSTRG.22992"; transcript_id "MSTRG.22992.3"; exon_number "10";
chr10	StringTie	exon	71292467	71292554	1000	+	.	gene_id "MSTRG.22992"; transcript_id "MSTRG.22992.3"; exon_number "11";
chr10	StringTie	exon	71293405	71293573	1000	+	.	gene_id "MSTRG.22992"; transcript_id "MSTRG.22992.3"; exon_number "12";
chr10	StringTie	exon	71293700	71293933	1000	+	.	gene_id "MSTRG.22992"; transcript_id "MSTRG.22992.3"; exon_number "13";
chr10	StringTie	exon	71295811	71295960	1000	+	.	gene_id "MSTRG.22992"; transcript_id "MSTRG.22992.3"; exon_number "14";
chr10	StringTie	exon	71296578	71296742	1000	+	.	gene_id "MSTRG.22992"; transcript_id "MSTRG.22992.3"; exon_number "15";
chr10	StringTie	exon	71297909	71298090	1000	+	.	gene_id "MSTRG.22992"; transcript_id "MSTRG.22992.3"; exon_number "16";
chr10	StringTie	exon	71299112	71299236	1000	+	.	gene_id "MSTRG.22992"; transcript_id "MSTRG.22992.3"; exon_number "17";
chr10	StringTie	exon	71322756	71323054	1000	+	.	gene_id "MSTRG.22992"; transcript_id "MSTRG.22992.3"; exon_number "18";
chr10	StringTie	exon	71344209	71344291	1000	+	.	gene_id "MSTRG.22992"; transcript_id "MSTRG.22992.3"; exon_number "19";
chr10	StringTie	exon	71351562	71351788	1000	+	.	gene_id "MSTRG.22992"; transcript_id "MSTRG.22992.3"; exon_number "20";
chr10	StringTie	exon	71356081	71356249	1000	+	.	gene_id "MSTRG.22992"; transcript_id "MSTRG.22992.3"; exon_number "21";
chr10	StringTie	exon	71361954	71363470	1000	+	.	gene_id "MSTRG.22992"; transcript_id "MSTRG.22992.3"; exon_number "22";
chr10	StringTie	transcript	71273314	71302878	1000	+	.	gene_id "MSTRG.22992"; transcript_id "MSTRG.22992.30";
chr10	StringTie	exon	71273314	71273513	1000	+	.	gene_id "MSTRG.22992"; transcript_id "MSTRG.22992.30"; exon_number "1";
chr10	StringTie	exon	71274458	71274515	1000	+	.	gene_id "MSTRG.22992"; transcript_id "MSTRG.22992.30"; exon_number "2";
chr10	StringTie	exon	71278314	71278370	1000	+	.	gene_id "MSTRG.22992"; transcript_id "MSTRG.22992.30"; exon_number "3";
chr10	StringTie	exon	71279821	71280045	1000	+	.	gene_id "MSTRG.22992"; transcript_id "MSTRG.22992.30"; exon_number "4";
chr10	StringTie	exon	71284720	71284863	1000	+	.	gene_id "MSTRG.22992"; transcript_id "MSTRG.22992.30"; exon_number "5";
chr10	StringTie	exon	71285326	71285429	1000	+	.	gene_id "MSTRG.22992"; transcript_id "MSTRG.22992.30"; exon_number "6";
chr10	StringTie	exon	71286689	71286869	1000	+	.	gene_id "MSTRG.22992"; transcript_id "MSTRG.22992.30"; exon_number "7";
chr10	StringTie	exon	71287598	71287765	1000	+	.	gene_id "MSTRG.22992"; transcript_id "MSTRG.22992.30"; exon_number "8";
chr10	StringTie	exon	71288568	71288732	1000	+	.	gene_id "MSTRG.22992"; transcript_id "MSTRG.22992.30"; exon_number "9";
chr10	StringTie	exon	71288958	71288990	1000	+	.	gene_id "MSTRG.22992"; transcript_id "MSTRG.22992.30"; exon_number "10";
chr10	StringTie	exon	71290915	71291109	1000	+	.	gene_id "MSTRG.22992"; transcript_id "MSTRG.22992.30"; exon_number "11";
chr10	StringTie	exon	71291432	71291821	1000	+	.	gene_id "MSTRG.22992"; transcript_id "MSTRG.22992.30"; exon_number "12";
chr10	StringTie	exon	71292467	71292554	1000	+	.	gene_id "MSTRG.22992"; transcript_id "MSTRG.22992.30"; exon_number "13";
chr10	StringTie	exon	71293405	71293573	1000	+	.	gene_id "MSTRG.22992"; transcript_id "MSTRG.22992.30"; exon_number "14";
chr10	StringTie	exon	71293700	71293933	1000	+	.	gene_id "MSTRG.22992"; transcript_id "MSTRG.22992.30"; exon_number "15";
chr10	StringTie	exon	71295811	71295960	1000	+	.	gene_id "MSTRG.22992"; transcript_id "MSTRG.22992.30"; exon_number "16";
chr10	StringTie	exon	71296578	71296742	1000	+	.	gene_id "MSTRG.22992"; transcript_id "MSTRG.22992.30"; exon_number "17";
chr10	StringTie	exon	71297909	71298090	1000	+	.	gene_id "MSTRG.22992"; transcript_id "MSTRG.22992.30"; exon_number "18";
chr10	StringTie	exon	71299112	71302878	1000	+	.	gene_id "MSTRG.22992"; transcript_id "MSTRG.22992.30"; exon_number "19";
chr10	StringTie	transcript	71273323	71303266	1000	+	.	gene_id "MSTRG.22992"; transcript_id "MSTRG.22992.31";
chr10	StringTie	exon	71273323	71273942	1000	+	.	gene_id "MSTRG.22992"; transcript_id "MSTRG.22992.31"; exon_number "1";
chr10	StringTie	exon	71274458	71274515	1000	+	.	gene_id "MSTRG.22992"; transcript_id "MSTRG.22992.31"; exon_number "2";
chr10	StringTie	exon	71279821	71280045	1000	+	.	gene_id "MSTRG.22992"; transcript_id "MSTRG.22992.31"; exon_number "3";
chr10	StringTie	exon	71284720	71284863	1000	+	.	gene_id "MSTRG.22992"; transcript_id "MSTRG.22992.31"; exon_number "4";
chr10	StringTie	exon	71285326	71285429	1000	+	.	gene_id "MSTRG.22992"; transcript_id "MSTRG.22992.31"; exon_number "5";
chr10	StringTie	exon	71286689	71286869	1000	+	.	gene_id "MSTRG.22992"; transcript_id "MSTRG.22992.31"; exon_number "6";
chr10	StringTie	exon	71287598	71287765	1000	+	.	gene_id "MSTRG.22992"; transcript_id "MSTRG.22992.31"; exon_number "7";
chr10	StringTie	exon	71288568	71288732	1000	+	.	gene_id "MSTRG.22992"; transcript_id "MSTRG.22992.31"; exon_number "8";
chr10	StringTie	exon	71288958	71288990	1000	+	.	gene_id "MSTRG.22992"; transcript_id "MSTRG.22992.31"; exon_number "9";
chr10	StringTie	exon	71290915	71291109	1000	+	.	gene_id "MSTRG.22992"; transcript_id "MSTRG.22992.31"; exon_number "10";
chr10	StringTie	exon	71291432	71291821	1000	+	.	gene_id "MSTRG.22992"; transcript_id "MSTRG.22992.31"; exon_number "11";
chr10	StringTie	exon	71292467	71292554	1000	+	.	gene_id "MSTRG.22992"; transcript_id "MSTRG.22992.31"; exon_number "12";
chr10	StringTie	exon	71293405	71293573	1000	+	.	gene_id "MSTRG.22992"; transcript_id "MSTRG.22992.31"; exon_number "13";
chr10	StringTie	exon	71293700	71293933	1000	+	.	gene_id "MSTRG.22992"; transcript_id "MSTRG.22992.31"; exon_number "14";
chr10	StringTie	exon	71295811	71295960	1000	+	.	gene_id "MSTRG.22992"; transcript_id "MSTRG.22992.31"; exon_number "15";
chr10	StringTie	exon	71296578	71296742	1000	+	.	gene_id "MSTRG.22992"; transcript_id "MSTRG.22992.31"; exon_number "16";
chr10	StringTie	exon	71297909	71298090	1000	+	.	gene_id "MSTRG.22992"; transcript_id "MSTRG.22992.31"; exon_number "17";
chr10	StringTie	exon	71299112	71303266	1000	+	.	gene_id "MSTRG.22992"; transcript_id "MSTRG.22992.31"; exon_number "18";
chr10	StringTie	transcript	71273419	71303294	1000	+	.	gene_id "MSTRG.22992"; transcript_id "MSTRG.22992.32";
chr10	StringTie	exon	71273419	71273582	1000	+	.	gene_id "MSTRG.22992"; transcript_id "MSTRG.22992.32"; exon_number "1";
chr10	StringTie	exon	71274458	71274515	1000	+	.	gene_id "MSTRG.22992"; transcript_id "MSTRG.22992.32"; exon_number "2";
chr10	StringTie	exon	71278314	71278370	1000	+	.	gene_id "MSTRG.22992"; transcript_id "MSTRG.22992.32"; exon_number "3";
chr10	StringTie	exon	71279821	71280045	1000	+	.	gene_id "MSTRG.22992"; transcript_id "MSTRG.22992.32"; exon_number "4";
chr10	StringTie	exon	71284720	71284863	1000	+	.	gene_id "MSTRG.22992"; transcript_id "MSTRG.22992.32"; exon_number "5";
chr10	StringTie	exon	71285326	71285429	1000	+	.	gene_id "MSTRG.22992"; transcript_id "MSTRG.22992.32"; exon_number "6";
chr10	StringTie	exon	71286689	71286869	1000	+	.	gene_id "MSTRG.22992"; transcript_id "MSTRG.22992.32"; exon_number "7";
chr10	StringTie	exon	71287598	71287765	1000	+	.	gene_id "MSTRG.22992"; transcript_id "MSTRG.22992.32"; exon_number "8";
chr10	StringTie	exon	71288568	71288732	1000	+	.	gene_id "MSTRG.22992"; transcript_id "MSTRG.22992.32"; exon_number "9";
chr10	StringTie	exon	71288958	71288990	1000	+	.	gene_id "MSTRG.22992"; transcript_id "MSTRG.22992.32"; exon_number "10";
chr10	StringTie	exon	71290915	71291109	1000	+	.	gene_id "MSTRG.22992"; transcript_id "MSTRG.22992.32"; exon_number "11";
chr10	StringTie	exon	71291432	71291821	1000	+	.	gene_id "MSTRG.22992"; transcript_id "MSTRG.22992.32"; exon_number "12";
chr10	StringTie	exon	71292467	71292554	1000	+	.	gene_id "MSTRG.22992"; transcript_id "MSTRG.22992.32"; exon_number "13";
chr10	StringTie	exon	71293405	71293573	1000	+	.	gene_id "MSTRG.22992"; transcript_id "MSTRG.22992.32"; exon_number "14";
chr10	StringTie	exon	71293700	71293933	1000	+	.	gene_id "MSTRG.22992"; transcript_id "MSTRG.22992.32"; exon_number "15";
chr10	StringTie	exon	71295811	71295960	1000	+	.	gene_id "MSTRG.22992"; transcript_id "MSTRG.22992.32"; exon_number "16";
chr10	StringTie	exon	71296578	71296742	1000	+	.	gene_id "MSTRG.22992"; transcript_id "MSTRG.22992.32"; exon_number "17";
chr10	StringTie	exon	71297909	71298090	1000	+	.	gene_id "MSTRG.22992"; transcript_id "MSTRG.22992.32"; exon_number "18";
chr10	StringTie	exon	71299112	71303294	1000	+	.	gene_id "MSTRG.22992"; transcript_id "MSTRG.22992.32"; exon_number "19";
chr10	StringTie	transcript	71273454	71302918	1000	+	.	gene_id "MSTRG.22992"; transcript_id "MSTRG.22992.33";
chr10	StringTie	exon	71273454	71273942	1000	+	.	gene_id "MSTRG.22992"; transcript_id "MSTRG.22992.33"; exon_number "1";
chr10	StringTie	exon	71274458	71274515	1000	+	.	gene_id "MSTRG.22992"; transcript_id "MSTRG.22992.33"; exon_number "2";
chr10	StringTie	exon	71278319	71278370	1000	+	.	gene_id "MSTRG.22992"; transcript_id "MSTRG.22992.33"; exon_number "3";
chr10	StringTie	exon	71279821	71280045	1000	+	.	gene_id "MSTRG.22992"; transcript_id "MSTRG.22992.33"; exon_number "4";
chr10	StringTie	exon	71284720	71284863	1000	+	.	gene_id "MSTRG.22992"; transcript_id "MSTRG.22992.33"; exon_number "5";
chr10	StringTie	exon	71285326	71285429	1000	+	.	gene_id "MSTRG.22992"; transcript_id "MSTRG.22992.33"; exon_number "6";
chr10	StringTie	exon	71286689	71286869	1000	+	.	gene_id "MSTRG.22992"; transcript_id "MSTRG.22992.33"; exon_number "7";
chr10	StringTie	exon	71287598	71287765	1000	+	.	gene_id "MSTRG.22992"; transcript_id "MSTRG.22992.33"; exon_number "8";
chr10	StringTie	exon	71288568	71288732	1000	+	.	gene_id "MSTRG.22992"; transcript_id "MSTRG.22992.33"; exon_number "9";
chr10	StringTie	exon	71288958	71288990	1000	+	.	gene_id "MSTRG.22992"; transcript_id "MSTRG.22992.33"; exon_number "10";
chr10	StringTie	exon	71290915	71291109	1000	+	.	gene_id "MSTRG.22992"; transcript_id "MSTRG.22992.33"; exon_number "11";
chr10	StringTie	exon	71291432	71291821	1000	+	.	gene_id "MSTRG.22992"; transcript_id "MSTRG.22992.33"; exon_number "12";
chr10	StringTie	exon	71292467	71292554	1000	+	.	gene_id "MSTRG.22992"; transcript_id "MSTRG.22992.33"; exon_number "13";
chr10	StringTie	exon	71293405	71293573	1000	+	.	gene_id "MSTRG.22992"; transcript_id "MSTRG.22992.33"; exon_number "14";
chr10	StringTie	exon	71293700	71293933	1000	+	.	gene_id "MSTRG.22992"; transcript_id "MSTRG.22992.33"; exon_number "15";
chr10	StringTie	exon	71295811	71295960	1000	+	.	gene_id "MSTRG.22992"; transcript_id "MSTRG.22992.33"; exon_number "16";
chr10	StringTie	exon	71296578	71296742	1000	+	.	gene_id "MSTRG.22992"; transcript_id "MSTRG.22992.33"; exon_number "17";
chr10	StringTie	exon	71297909	71298090	1000	+	.	gene_id "MSTRG.22992"; transcript_id "MSTRG.22992.33"; exon_number "18";
chr10	StringTie	exon	71299112	71302918	1000	+	.	gene_id "MSTRG.22992"; transcript_id "MSTRG.22992.33"; exon_number "19";
chr10	StringTie	transcript	71273468	71303177	1000	+	.	gene_id "MSTRG.22992"; transcript_id "MSTRG.22992.34";
chr10	StringTie	exon	71273468	71273513	1000	+	.	gene_id "MSTRG.22992"; transcript_id "MSTRG.22992.34"; exon_number "1";
chr10	StringTie	exon	71273629	71273942	1000	+	.	gene_id "MSTRG.22992"; transcript_id "MSTRG.22992.34"; exon_number "2";
chr10	StringTie	exon	71274458	71274515	1000	+	.	gene_id "MSTRG.22992"; transcript_id "MSTRG.22992.34"; exon_number "3";
chr10	StringTie	exon	71278314	71278370	1000	+	.	gene_id "MSTRG.22992"; transcript_id "MSTRG.22992.34"; exon_number "4";
chr10	StringTie	exon	71279821	71280045	1000	+	.	gene_id "MSTRG.22992"; transcript_id "MSTRG.22992.34"; exon_number "5";
chr10	StringTie	exon	71284720	71284863	1000	+	.	gene_id "MSTRG.22992"; transcript_id "MSTRG.22992.34"; exon_number "6";
chr10	StringTie	exon	71285326	71285429	1000	+	.	gene_id "MSTRG.22992"; transcript_id "MSTRG.22992.34"; exon_number "7";
chr10	StringTie	exon	71286689	71286869	1000	+	.	gene_id "MSTRG.22992"; transcript_id "MSTRG.22992.34"; exon_number "8";
chr10	StringTie	exon	71287598	71287765	1000	+	.	gene_id "MSTRG.22992"; transcript_id "MSTRG.22992.34"; exon_number "9";
chr10	StringTie	exon	71288568	71288732	1000	+	.	gene_id "MSTRG.22992"; transcript_id "MSTRG.22992.34"; exon_number "10";
chr10	StringTie	exon	71288958	71288990	1000	+	.	gene_id "MSTRG.22992"; transcript_id "MSTRG.22992.34"; exon_number "11";
chr10	StringTie	exon	71290915	71291109	1000	+	.	gene_id "MSTRG.22992"; transcript_id "MSTRG.22992.34"; exon_number "12";
chr10	StringTie	exon	71291432	71291821	1000	+	.	gene_id "MSTRG.22992"; transcript_id "MSTRG.22992.34"; exon_number "13";
chr10	StringTie	exon	71292467	71292554	1000	+	.	gene_id "MSTRG.22992"; transcript_id "MSTRG.22992.34"; exon_number "14";
chr10	StringTie	exon	71293405	71293573	1000	+	.	gene_id "MSTRG.22992"; transcript_id "MSTRG.22992.34"; exon_number "15";
chr10	StringTie	exon	71293700	71293933	1000	+	.	gene_id "MSTRG.22992"; transcript_id "MSTRG.22992.34"; exon_number "16";
chr10	StringTie	exon	71295811	71295960	1000	+	.	gene_id "MSTRG.22992"; transcript_id "MSTRG.22992.34"; exon_number "17";
chr10	StringTie	exon	71296578	71296742	1000	+	.	gene_id "MSTRG.22992"; transcript_id "MSTRG.22992.34"; exon_number "18";
chr10	StringTie	exon	71297909	71298090	1000	+	.	gene_id "MSTRG.22992"; transcript_id "MSTRG.22992.34"; exon_number "19";
chr10	StringTie	exon	71299112	71303177	1000	+	.	gene_id "MSTRG.22992"; transcript_id "MSTRG.22992.34"; exon_number "20";
chr10	StringTie	transcript	71274307	71306363	1000	+	.	gene_id "MSTRG.22992"; transcript_id "MSTRG.22992.35";
chr10	StringTie	exon	71274307	71274515	1000	+	.	gene_id "MSTRG.22992"; transcript_id "MSTRG.22992.35"; exon_number "1";
chr10	StringTie	exon	71278314	71278370	1000	+	.	gene_id "MSTRG.22992"; transcript_id "MSTRG.22992.35"; exon_number "2";
chr10	StringTie	exon	71279821	71280045	1000	+	.	gene_id "MSTRG.22992"; transcript_id "MSTRG.22992.35"; exon_number "3";
chr10	StringTie	exon	71284720	71284863	1000	+	.	gene_id "MSTRG.22992"; transcript_id "MSTRG.22992.35"; exon_number "4";
chr10	StringTie	exon	71285326	71285429	1000	+	.	gene_id "MSTRG.22992"; transcript_id "MSTRG.22992.35"; exon_number "5";
chr10	StringTie	exon	71286689	71286869	1000	+	.	gene_id "MSTRG.22992"; transcript_id "MSTRG.22992.35"; exon_number "6";
chr10	StringTie	exon	71287598	71287765	1000	+	.	gene_id "MSTRG.22992"; transcript_id "MSTRG.22992.35"; exon_number "7";
chr10	StringTie	exon	71288568	71288732	1000	+	.	gene_id "MSTRG.22992"; transcript_id "MSTRG.22992.35"; exon_number "8";
chr10	StringTie	exon	71290915	71291109	1000	+	.	gene_id "MSTRG.22992"; transcript_id "MSTRG.22992.35"; exon_number "9";
chr10	StringTie	exon	71291432	71291821	1000	+	.	gene_id "MSTRG.22992"; transcript_id "MSTRG.22992.35"; exon_number "10";
chr10	StringTie	exon	71292467	71292554	1000	+	.	gene_id "MSTRG.22992"; transcript_id "MSTRG.22992.35"; exon_number "11";
chr10	StringTie	exon	71293405	71293573	1000	+	.	gene_id "MSTRG.22992"; transcript_id "MSTRG.22992.35"; exon_number "12";
chr10	StringTie	exon	71293700	71293933	1000	+	.	gene_id "MSTRG.22992"; transcript_id "MSTRG.22992.35"; exon_number "13";
chr10	StringTie	exon	71295811	71295960	1000	+	.	gene_id "MSTRG.22992"; transcript_id "MSTRG.22992.35"; exon_number "14";
chr10	StringTie	exon	71296578	71296742	1000	+	.	gene_id "MSTRG.22992"; transcript_id "MSTRG.22992.35"; exon_number "15";
chr10	StringTie	exon	71297909	71298090	1000	+	.	gene_id "MSTRG.22992"; transcript_id "MSTRG.22992.35"; exon_number "16";
chr10	StringTie	exon	71299112	71306363	1000	+	.	gene_id "MSTRG.22992"; transcript_id "MSTRG.22992.35"; exon_number "17";
chr10	StringTie	transcript	71274408	71363410	1000	+	.	gene_id "MSTRG.22992"; transcript_id "MSTRG.22992.36";
chr10	StringTie	exon	71274408	71274515	1000	+	.	gene_id "MSTRG.22992"; transcript_id "MSTRG.22992.36"; exon_number "1";
chr10	StringTie	exon	71279821	71280045	1000	+	.	gene_id "MSTRG.22992"; transcript_id "MSTRG.22992.36"; exon_number "2";
chr10	StringTie	exon	71284720	71284863	1000	+	.	gene_id "MSTRG.22992"; transcript_id "MSTRG.22992.36"; exon_number "3";
chr10	StringTie	exon	71285326	71285429	1000	+	.	gene_id "MSTRG.22992"; transcript_id "MSTRG.22992.36"; exon_number "4";
chr10	StringTie	exon	71286689	71286869	1000	+	.	gene_id "MSTRG.22992"; transcript_id "MSTRG.22992.36"; exon_number "5";
chr10	StringTie	exon	71287598	71287765	1000	+	.	gene_id "MSTRG.22992"; transcript_id "MSTRG.22992.36"; exon_number "6";
chr10	StringTie	exon	71288568	71288732	1000	+	.	gene_id "MSTRG.22992"; transcript_id "MSTRG.22992.36"; exon_number "7";
chr10	StringTie	exon	71290915	71291109	1000	+	.	gene_id "MSTRG.22992"; transcript_id "MSTRG.22992.36"; exon_number "8";
chr10	StringTie	exon	71291432	71291821	1000	+	.	gene_id "MSTRG.22992"; transcript_id "MSTRG.22992.36"; exon_number "9";
chr10	StringTie	exon	71292467	71292554	1000	+	.	gene_id "MSTRG.22992"; transcript_id "MSTRG.22992.36"; exon_number "10";
chr10	StringTie	exon	71293405	71293573	1000	+	.	gene_id "MSTRG.22992"; transcript_id "MSTRG.22992.36"; exon_number "11";
chr10	StringTie	exon	71293700	71293933	1000	+	.	gene_id "MSTRG.22992"; transcript_id "MSTRG.22992.36"; exon_number "12";
chr10	StringTie	exon	71295811	71295960	1000	+	.	gene_id "MSTRG.22992"; transcript_id "MSTRG.22992.36"; exon_number "13";
chr10	StringTie	exon	71296578	71296792	1000	+	.	gene_id "MSTRG.22992"; transcript_id "MSTRG.22992.36"; exon_number "14";
chr10	StringTie	exon	71297909	71298090	1000	+	.	gene_id "MSTRG.22992"; transcript_id "MSTRG.22992.36"; exon_number "15";
chr10	StringTie	exon	71299112	71299236	1000	+	.	gene_id "MSTRG.22992"; transcript_id "MSTRG.22992.36"; exon_number "16";
chr10	StringTie	exon	71322756	71323054	1000	+	.	gene_id "MSTRG.22992"; transcript_id "MSTRG.22992.36"; exon_number "17";
chr10	StringTie	exon	71344209	71344291	1000	+	.	gene_id "MSTRG.22992"; transcript_id "MSTRG.22992.36"; exon_number "18";
chr10	StringTie	exon	71351562	71351788	1000	+	.	gene_id "MSTRG.22992"; transcript_id "MSTRG.22992.36"; exon_number "19";
chr10	StringTie	exon	71356081	71356243	1000	+	.	gene_id "MSTRG.22992"; transcript_id "MSTRG.22992.36"; exon_number "20";
chr10	StringTie	exon	71361954	71363410	1000	+	.	gene_id "MSTRG.22992"; transcript_id "MSTRG.22992.36"; exon_number "21";
chr10	StringTie	transcript	71274417	71302979	1000	+	.	gene_id "MSTRG.22992"; transcript_id "MSTRG.22992.37";
chr10	StringTie	exon	71274417	71274515	1000	+	.	gene_id "MSTRG.22992"; transcript_id "MSTRG.22992.37"; exon_number "1";
chr10	StringTie	exon	71278319	71278370	1000	+	.	gene_id "MSTRG.22992"; transcript_id "MSTRG.22992.37"; exon_number "2";
chr10	StringTie	exon	71279821	71280045	1000	+	.	gene_id "MSTRG.22992"; transcript_id "MSTRG.22992.37"; exon_number "3";
chr10	StringTie	exon	71284720	71284863	1000	+	.	gene_id "MSTRG.22992"; transcript_id "MSTRG.22992.37"; exon_number "4";
chr10	StringTie	exon	71285326	71285429	1000	+	.	gene_id "MSTRG.22992"; transcript_id "MSTRG.22992.37"; exon_number "5";
chr10	StringTie	exon	71286689	71286869	1000	+	.	gene_id "MSTRG.22992"; transcript_id "MSTRG.22992.37"; exon_number "6";
chr10	StringTie	exon	71287598	71287765	1000	+	.	gene_id "MSTRG.22992"; transcript_id "MSTRG.22992.37"; exon_number "7";
chr10	StringTie	exon	71288568	71288732	1000	+	.	gene_id "MSTRG.22992"; transcript_id "MSTRG.22992.37"; exon_number "8";
chr10	StringTie	exon	71290915	71291109	1000	+	.	gene_id "MSTRG.22992"; transcript_id "MSTRG.22992.37"; exon_number "9";
chr10	StringTie	exon	71291432	71291821	1000	+	.	gene_id "MSTRG.22992"; transcript_id "MSTRG.22992.37"; exon_number "10";
chr10	StringTie	exon	71292467	71292554	1000	+	.	gene_id "MSTRG.22992"; transcript_id "MSTRG.22992.37"; exon_number "11";
chr10	StringTie	exon	71293405	71293573	1000	+	.	gene_id "MSTRG.22992"; transcript_id "MSTRG.22992.37"; exon_number "12";
chr10	StringTie	exon	71293700	71293933	1000	+	.	gene_id "MSTRG.22992"; transcript_id "MSTRG.22992.37"; exon_number "13";
chr10	StringTie	exon	71295811	71295960	1000	+	.	gene_id "MSTRG.22992"; transcript_id "MSTRG.22992.37"; exon_number "14";
chr10	StringTie	exon	71296578	71296742	1000	+	.	gene_id "MSTRG.22992"; transcript_id "MSTRG.22992.37"; exon_number "15";
chr10	StringTie	exon	71297909	71298090	1000	+	.	gene_id "MSTRG.22992"; transcript_id "MSTRG.22992.37"; exon_number "16";
chr10	StringTie	exon	71299112	71302979	1000	+	.	gene_id "MSTRG.22992"; transcript_id "MSTRG.22992.37"; exon_number "17";
chr10	StringTie	transcript	71277922	71363385	1000	+	.	gene_id "MSTRG.22992"; transcript_id "MSTRG.22992.38";
chr10	StringTie	exon	71277922	71278370	1000	+	.	gene_id "MSTRG.22992"; transcript_id "MSTRG.22992.38"; exon_number "1";
chr10	StringTie	exon	71279821	71280045	1000	+	.	gene_id "MSTRG.22992"; transcript_id "MSTRG.22992.38"; exon_number "2";
chr10	StringTie	exon	71284720	71284863	1000	+	.	gene_id "MSTRG.22992"; transcript_id "MSTRG.22992.38"; exon_number "3";
chr10	StringTie	exon	71285326	71285429	1000	+	.	gene_id "MSTRG.22992"; transcript_id "MSTRG.22992.38"; exon_number "4";
chr10	StringTie	exon	71286689	71286869	1000	+	.	gene_id "MSTRG.22992"; transcript_id "MSTRG.22992.38"; exon_number "5";
chr10	StringTie	exon	71287598	71287765	1000	+	.	gene_id "MSTRG.22992"; transcript_id "MSTRG.22992.38"; exon_number "6";
chr10	StringTie	exon	71288568	71288732	1000	+	.	gene_id "MSTRG.22992"; transcript_id "MSTRG.22992.38"; exon_number "7";
chr10	StringTie	exon	71290915	71291109	1000	+	.	gene_id "MSTRG.22992"; transcript_id "MSTRG.22992.38"; exon_number "8";
chr10	StringTie	exon	71291432	71291821	1000	+	.	gene_id "MSTRG.22992"; transcript_id "MSTRG.22992.38"; exon_number "9";
chr10	StringTie	exon	71292467	71292554	1000	+	.	gene_id "MSTRG.22992"; transcript_id "MSTRG.22992.38"; exon_number "10";
chr10	StringTie	exon	71293405	71293573	1000	+	.	gene_id "MSTRG.22992"; transcript_id "MSTRG.22992.38"; exon_number "11";
chr10	StringTie	exon	71293700	71293933	1000	+	.	gene_id "MSTRG.22992"; transcript_id "MSTRG.22992.38"; exon_number "12";
chr10	StringTie	exon	71295811	71295960	1000	+	.	gene_id "MSTRG.22992"; transcript_id "MSTRG.22992.38"; exon_number "13";
chr10	StringTie	exon	71296578	71296792	1000	+	.	gene_id "MSTRG.22992"; transcript_id "MSTRG.22992.38"; exon_number "14";
chr10	StringTie	exon	71297909	71298090	1000	+	.	gene_id "MSTRG.22992"; transcript_id "MSTRG.22992.38"; exon_number "15";
chr10	StringTie	exon	71299112	71299236	1000	+	.	gene_id "MSTRG.22992"; transcript_id "MSTRG.22992.38"; exon_number "16";
chr10	StringTie	exon	71322756	71323054	1000	+	.	gene_id "MSTRG.22992"; transcript_id "MSTRG.22992.38"; exon_number "17";
chr10	StringTie	exon	71344209	71344291	1000	+	.	gene_id "MSTRG.22992"; transcript_id "MSTRG.22992.38"; exon_number "18";
chr10	StringTie	exon	71351562	71351788	1000	+	.	gene_id "MSTRG.22992"; transcript_id "MSTRG.22992.38"; exon_number "19";
chr10	StringTie	exon	71356081	71356243	1000	+	.	gene_id "MSTRG.22992"; transcript_id "MSTRG.22992.38"; exon_number "20";
chr10	StringTie	exon	71361954	71363385	1000	+	.	gene_id "MSTRG.22992"; transcript_id "MSTRG.22992.38"; exon_number "21";
chr10	StringTie	transcript	71278250	71303994	1000	+	.	gene_id "MSTRG.22992"; transcript_id "MSTRG.22992.39";
chr10	StringTie	exon	71278250	71278370	1000	+	.	gene_id "MSTRG.22992"; transcript_id "MSTRG.22992.39"; exon_number "1";
chr10	StringTie	exon	71279821	71280045	1000	+	.	gene_id "MSTRG.22992"; transcript_id "MSTRG.22992.39"; exon_number "2";
chr10	StringTie	exon	71284720	71284863	1000	+	.	gene_id "MSTRG.22992"; transcript_id "MSTRG.22992.39"; exon_number "3";
chr10	StringTie	exon	71285326	71285429	1000	+	.	gene_id "MSTRG.22992"; transcript_id "MSTRG.22992.39"; exon_number "4";
chr10	StringTie	exon	71286689	71286869	1000	+	.	gene_id "MSTRG.22992"; transcript_id "MSTRG.22992.39"; exon_number "5";
chr10	StringTie	exon	71287598	71287765	1000	+	.	gene_id "MSTRG.22992"; transcript_id "MSTRG.22992.39"; exon_number "6";
chr10	StringTie	exon	71288568	71288732	1000	+	.	gene_id "MSTRG.22992"; transcript_id "MSTRG.22992.39"; exon_number "7";
chr10	StringTie	exon	71288958	71288990	1000	+	.	gene_id "MSTRG.22992"; transcript_id "MSTRG.22992.39"; exon_number "8";
chr10	StringTie	exon	71290915	71291109	1000	+	.	gene_id "MSTRG.22992"; transcript_id "MSTRG.22992.39"; exon_number "9";
chr10	StringTie	exon	71291432	71291821	1000	+	.	gene_id "MSTRG.22992"; transcript_id "MSTRG.22992.39"; exon_number "10";
chr10	StringTie	exon	71292467	71292554	1000	+	.	gene_id "MSTRG.22992"; transcript_id "MSTRG.22992.39"; exon_number "11";
chr10	StringTie	exon	71293405	71293573	1000	+	.	gene_id "MSTRG.22992"; transcript_id "MSTRG.22992.39"; exon_number "12";
chr10	StringTie	exon	71293700	71293933	1000	+	.	gene_id "MSTRG.22992"; transcript_id "MSTRG.22992.39"; exon_number "13";
chr10	StringTie	exon	71295811	71295960	1000	+	.	gene_id "MSTRG.22992"; transcript_id "MSTRG.22992.39"; exon_number "14";
chr10	StringTie	exon	71296578	71296792	1000	+	.	gene_id "MSTRG.22992"; transcript_id "MSTRG.22992.39"; exon_number "15";
chr10	StringTie	exon	71297909	71298090	1000	+	.	gene_id "MSTRG.22992"; transcript_id "MSTRG.22992.39"; exon_number "16";
chr10	StringTie	exon	71299112	71303994	1000	+	.	gene_id "MSTRG.22992"; transcript_id "MSTRG.22992.39"; exon_number "17";
chr10	StringTie	transcript	71212525	71214041	1000	+	.	gene_id "MSTRG.22992"; transcript_id "MSTRG.22992.4";
chr10	StringTie	exon	71212525	71213064	1000	+	.	gene_id "MSTRG.22992"; transcript_id "MSTRG.22992.4"; exon_number "1";
chr10	StringTie	exon	71213845	71214041	1000	+	.	gene_id "MSTRG.22992"; transcript_id "MSTRG.22992.4"; exon_number "2";
chr10	StringTie	transcript	71278346	71303203	1000	+	.	gene_id "MSTRG.22992"; transcript_id "MSTRG.22992.40";
chr10	StringTie	exon	71278346	71279185	1000	+	.	gene_id "MSTRG.22992"; transcript_id "MSTRG.22992.40"; exon_number "1";
chr10	StringTie	exon	71279821	71280045	1000	+	.	gene_id "MSTRG.22992"; transcript_id "MSTRG.22992.40"; exon_number "2";
chr10	StringTie	exon	71284720	71284863	1000	+	.	gene_id "MSTRG.22992"; transcript_id "MSTRG.22992.40"; exon_number "3";
chr10	StringTie	exon	71285326	71285429	1000	+	.	gene_id "MSTRG.22992"; transcript_id "MSTRG.22992.40"; exon_number "4";
chr10	StringTie	exon	71286689	71286869	1000	+	.	gene_id "MSTRG.22992"; transcript_id "MSTRG.22992.40"; exon_number "5";
chr10	StringTie	exon	71287598	71287765	1000	+	.	gene_id "MSTRG.22992"; transcript_id "MSTRG.22992.40"; exon_number "6";
chr10	StringTie	exon	71288568	71288732	1000	+	.	gene_id "MSTRG.22992"; transcript_id "MSTRG.22992.40"; exon_number "7";
chr10	StringTie	exon	71288958	71288990	1000	+	.	gene_id "MSTRG.22992"; transcript_id "MSTRG.22992.40"; exon_number "8";
chr10	StringTie	exon	71290915	71291109	1000	+	.	gene_id "MSTRG.22992"; transcript_id "MSTRG.22992.40"; exon_number "9";
chr10	StringTie	exon	71291432	71291821	1000	+	.	gene_id "MSTRG.22992"; transcript_id "MSTRG.22992.40"; exon_number "10";
chr10	StringTie	exon	71292467	71292554	1000	+	.	gene_id "MSTRG.22992"; transcript_id "MSTRG.22992.40"; exon_number "11";
chr10	StringTie	exon	71293405	71293573	1000	+	.	gene_id "MSTRG.22992"; transcript_id "MSTRG.22992.40"; exon_number "12";
chr10	StringTie	exon	71293700	71293933	1000	+	.	gene_id "MSTRG.22992"; transcript_id "MSTRG.22992.40"; exon_number "13";
chr10	StringTie	exon	71295811	71295960	1000	+	.	gene_id "MSTRG.22992"; transcript_id "MSTRG.22992.40"; exon_number "14";
chr10	StringTie	exon	71296578	71296742	1000	+	.	gene_id "MSTRG.22992"; transcript_id "MSTRG.22992.40"; exon_number "15";
chr10	StringTie	exon	71297909	71298090	1000	+	.	gene_id "MSTRG.22992"; transcript_id "MSTRG.22992.40"; exon_number "16";
chr10	StringTie	exon	71299112	71303203	1000	+	.	gene_id "MSTRG.22992"; transcript_id "MSTRG.22992.40"; exon_number "17";
chr10	StringTie	transcript	71278697	71302881	1000	+	.	gene_id "MSTRG.22992"; transcript_id "MSTRG.22992.41";
chr10	StringTie	exon	71278697	71279185	1000	+	.	gene_id "MSTRG.22992"; transcript_id "MSTRG.22992.41"; exon_number "1";
chr10	StringTie	exon	71279821	71280045	1000	+	.	gene_id "MSTRG.22992"; transcript_id "MSTRG.22992.41"; exon_number "2";
chr10	StringTie	exon	71284720	71284863	1000	+	.	gene_id "MSTRG.22992"; transcript_id "MSTRG.22992.41"; exon_number "3";
chr10	StringTie	exon	71285326	71285429	1000	+	.	gene_id "MSTRG.22992"; transcript_id "MSTRG.22992.41"; exon_number "4";
chr10	StringTie	exon	71286689	71286869	1000	+	.	gene_id "MSTRG.22992"; transcript_id "MSTRG.22992.41"; exon_number "5";
chr10	StringTie	exon	71287598	71287765	1000	+	.	gene_id "MSTRG.22992"; transcript_id "MSTRG.22992.41"; exon_number "6";
chr10	StringTie	exon	71288568	71288732	1000	+	.	gene_id "MSTRG.22992"; transcript_id "MSTRG.22992.41"; exon_number "7";
chr10	StringTie	exon	71288958	71288990	1000	+	.	gene_id "MSTRG.22992"; transcript_id "MSTRG.22992.41"; exon_number "8";
chr10	StringTie	exon	71290915	71291109	1000	+	.	gene_id "MSTRG.22992"; transcript_id "MSTRG.22992.41"; exon_number "9";
chr10	StringTie	exon	71291432	71291821	1000	+	.	gene_id "MSTRG.22992"; transcript_id "MSTRG.22992.41"; exon_number "10";
chr10	StringTie	exon	71292467	71292554	1000	+	.	gene_id "MSTRG.22992"; transcript_id "MSTRG.22992.41"; exon_number "11";
chr10	StringTie	exon	71293405	71293573	1000	+	.	gene_id "MSTRG.22992"; transcript_id "MSTRG.22992.41"; exon_number "12";
chr10	StringTie	exon	71293703	71293933	1000	+	.	gene_id "MSTRG.22992"; transcript_id "MSTRG.22992.41"; exon_number "13";
chr10	StringTie	exon	71295811	71295960	1000	+	.	gene_id "MSTRG.22992"; transcript_id "MSTRG.22992.41"; exon_number "14";
chr10	StringTie	exon	71296578	71296742	1000	+	.	gene_id "MSTRG.22992"; transcript_id "MSTRG.22992.41"; exon_number "15";
chr10	StringTie	exon	71297580	71298090	1000	+	.	gene_id "MSTRG.22992"; transcript_id "MSTRG.22992.41"; exon_number "16";
chr10	StringTie	exon	71299112	71302881	1000	+	.	gene_id "MSTRG.22992"; transcript_id "MSTRG.22992.41"; exon_number "17";
chr10	StringTie	transcript	71278991	71303032	1000	+	.	gene_id "MSTRG.22992"; transcript_id "MSTRG.22992.42";
chr10	StringTie	exon	71278991	71279185	1000	+	.	gene_id "MSTRG.22992"; transcript_id "MSTRG.22992.42"; exon_number "1";
chr10	StringTie	exon	71279821	71280045	1000	+	.	gene_id "MSTRG.22992"; transcript_id "MSTRG.22992.42"; exon_number "2";
chr10	StringTie	exon	71284720	71284863	1000	+	.	gene_id "MSTRG.22992"; transcript_id "MSTRG.22992.42"; exon_number "3";
chr10	StringTie	exon	71285326	71285429	1000	+	.	gene_id "MSTRG.22992"; transcript_id "MSTRG.22992.42"; exon_number "4";
chr10	StringTie	exon	71286689	71286869	1000	+	.	gene_id "MSTRG.22992"; transcript_id "MSTRG.22992.42"; exon_number "5";
chr10	StringTie	exon	71287598	71287765	1000	+	.	gene_id "MSTRG.22992"; transcript_id "MSTRG.22992.42"; exon_number "6";
chr10	StringTie	exon	71288568	71288732	1000	+	.	gene_id "MSTRG.22992"; transcript_id "MSTRG.22992.42"; exon_number "7";
chr10	StringTie	exon	71288958	71288990	1000	+	.	gene_id "MSTRG.22992"; transcript_id "MSTRG.22992.42"; exon_number "8";
chr10	StringTie	exon	71290915	71291109	1000	+	.	gene_id "MSTRG.22992"; transcript_id "MSTRG.22992.42"; exon_number "9";
chr10	StringTie	exon	71291432	71291821	1000	+	.	gene_id "MSTRG.22992"; transcript_id "MSTRG.22992.42"; exon_number "10";
chr10	StringTie	exon	71292467	71292554	1000	+	.	gene_id "MSTRG.22992"; transcript_id "MSTRG.22992.42"; exon_number "11";
chr10	StringTie	exon	71293405	71293573	1000	+	.	gene_id "MSTRG.22992"; transcript_id "MSTRG.22992.42"; exon_number "12";
chr10	StringTie	exon	71293700	71293933	1000	+	.	gene_id "MSTRG.22992"; transcript_id "MSTRG.22992.42"; exon_number "13";
chr10	StringTie	exon	71295811	71295960	1000	+	.	gene_id "MSTRG.22992"; transcript_id "MSTRG.22992.42"; exon_number "14";
chr10	StringTie	exon	71296578	71296792	1000	+	.	gene_id "MSTRG.22992"; transcript_id "MSTRG.22992.42"; exon_number "15";
chr10	StringTie	exon	71297909	71298090	1000	+	.	gene_id "MSTRG.22992"; transcript_id "MSTRG.22992.42"; exon_number "16";
chr10	StringTie	exon	71299112	71303032	1000	+	.	gene_id "MSTRG.22992"; transcript_id "MSTRG.22992.42"; exon_number "17";
chr10	StringTie	transcript	71279078	71302916	1000	+	.	gene_id "MSTRG.22992"; transcript_id "MSTRG.22992.43";
chr10	StringTie	exon	71279078	71279185	1000	+	.	gene_id "MSTRG.22992"; transcript_id "MSTRG.22992.43"; exon_number "1";
chr10	StringTie	exon	71279821	71280045	1000	+	.	gene_id "MSTRG.22992"; transcript_id "MSTRG.22992.43"; exon_number "2";
chr10	StringTie	exon	71284720	71284863	1000	+	.	gene_id "MSTRG.22992"; transcript_id "MSTRG.22992.43"; exon_number "3";
chr10	StringTie	exon	71285326	71285429	1000	+	.	gene_id "MSTRG.22992"; transcript_id "MSTRG.22992.43"; exon_number "4";
chr10	StringTie	exon	71286689	71286869	1000	+	.	gene_id "MSTRG.22992"; transcript_id "MSTRG.22992.43"; exon_number "5";
chr10	StringTie	exon	71287598	71287765	1000	+	.	gene_id "MSTRG.22992"; transcript_id "MSTRG.22992.43"; exon_number "6";
chr10	StringTie	exon	71288568	71288732	1000	+	.	gene_id "MSTRG.22992"; transcript_id "MSTRG.22992.43"; exon_number "7";
chr10	StringTie	exon	71290915	71291109	1000	+	.	gene_id "MSTRG.22992"; transcript_id "MSTRG.22992.43"; exon_number "8";
chr10	StringTie	exon	71291432	71291821	1000	+	.	gene_id "MSTRG.22992"; transcript_id "MSTRG.22992.43"; exon_number "9";
chr10	StringTie	exon	71292467	71292554	1000	+	.	gene_id "MSTRG.22992"; transcript_id "MSTRG.22992.43"; exon_number "10";
chr10	StringTie	exon	71293405	71293573	1000	+	.	gene_id "MSTRG.22992"; transcript_id "MSTRG.22992.43"; exon_number "11";
chr10	StringTie	exon	71293700	71293933	1000	+	.	gene_id "MSTRG.22992"; transcript_id "MSTRG.22992.43"; exon_number "12";
chr10	StringTie	exon	71295811	71295960	1000	+	.	gene_id "MSTRG.22992"; transcript_id "MSTRG.22992.43"; exon_number "13";
chr10	StringTie	exon	71296578	71296742	1000	+	.	gene_id "MSTRG.22992"; transcript_id "MSTRG.22992.43"; exon_number "14";
chr10	StringTie	exon	71297909	71298090	1000	+	.	gene_id "MSTRG.22992"; transcript_id "MSTRG.22992.43"; exon_number "15";
chr10	StringTie	exon	71299112	71302916	1000	+	.	gene_id "MSTRG.22992"; transcript_id "MSTRG.22992.43"; exon_number "16";
chr10	StringTie	transcript	71279108	71302885	1000	+	.	gene_id "MSTRG.22992"; transcript_id "MSTRG.22992.44";
chr10	StringTie	exon	71279108	71279185	1000	+	.	gene_id "MSTRG.22992"; transcript_id "MSTRG.22992.44"; exon_number "1";
chr10	StringTie	exon	71279821	71280045	1000	+	.	gene_id "MSTRG.22992"; transcript_id "MSTRG.22992.44"; exon_number "2";
chr10	StringTie	exon	71284720	71284863	1000	+	.	gene_id "MSTRG.22992"; transcript_id "MSTRG.22992.44"; exon_number "3";
chr10	StringTie	exon	71285326	71285429	1000	+	.	gene_id "MSTRG.22992"; transcript_id "MSTRG.22992.44"; exon_number "4";
chr10	StringTie	exon	71286689	71286869	1000	+	.	gene_id "MSTRG.22992"; transcript_id "MSTRG.22992.44"; exon_number "5";
chr10	StringTie	exon	71287598	71287765	1000	+	.	gene_id "MSTRG.22992"; transcript_id "MSTRG.22992.44"; exon_number "6";
chr10	StringTie	exon	71288568	71288732	1000	+	.	gene_id "MSTRG.22992"; transcript_id "MSTRG.22992.44"; exon_number "7";
chr10	StringTie	exon	71288958	71288990	1000	+	.	gene_id "MSTRG.22992"; transcript_id "MSTRG.22992.44"; exon_number "8";
chr10	StringTie	exon	71290915	71291109	1000	+	.	gene_id "MSTRG.22992"; transcript_id "MSTRG.22992.44"; exon_number "9";
chr10	StringTie	exon	71291432	71291821	1000	+	.	gene_id "MSTRG.22992"; transcript_id "MSTRG.22992.44"; exon_number "10";
chr10	StringTie	exon	71292467	71292554	1000	+	.	gene_id "MSTRG.22992"; transcript_id "MSTRG.22992.44"; exon_number "11";
chr10	StringTie	exon	71293405	71293573	1000	+	.	gene_id "MSTRG.22992"; transcript_id "MSTRG.22992.44"; exon_number "12";
chr10	StringTie	exon	71293700	71293933	1000	+	.	gene_id "MSTRG.22992"; transcript_id "MSTRG.22992.44"; exon_number "13";
chr10	StringTie	exon	71295811	71295960	1000	+	.	gene_id "MSTRG.22992"; transcript_id "MSTRG.22992.44"; exon_number "14";
chr10	StringTie	exon	71296581	71296792	1000	+	.	gene_id "MSTRG.22992"; transcript_id "MSTRG.22992.44"; exon_number "15";
chr10	StringTie	exon	71297909	71298090	1000	+	.	gene_id "MSTRG.22992"; transcript_id "MSTRG.22992.44"; exon_number "16";
chr10	StringTie	exon	71299112	71302885	1000	+	.	gene_id "MSTRG.22992"; transcript_id "MSTRG.22992.44"; exon_number "17";
chr10	StringTie	transcript	71279124	71303470	1000	+	.	gene_id "MSTRG.22992"; transcript_id "MSTRG.22992.45";
chr10	StringTie	exon	71279124	71280045	1000	+	.	gene_id "MSTRG.22992"; transcript_id "MSTRG.22992.45"; exon_number "1";
chr10	StringTie	exon	71284720	71284863	1000	+	.	gene_id "MSTRG.22992"; transcript_id "MSTRG.22992.45"; exon_number "2";
chr10	StringTie	exon	71285326	71285429	1000	+	.	gene_id "MSTRG.22992"; transcript_id "MSTRG.22992.45"; exon_number "3";
chr10	StringTie	exon	71286689	71286869	1000	+	.	gene_id "MSTRG.22992"; transcript_id "MSTRG.22992.45"; exon_number "4";
chr10	StringTie	exon	71287598	71287765	1000	+	.	gene_id "MSTRG.22992"; transcript_id "MSTRG.22992.45"; exon_number "5";
chr10	StringTie	exon	71288568	71288732	1000	+	.	gene_id "MSTRG.22992"; transcript_id "MSTRG.22992.45"; exon_number "6";
chr10	StringTie	exon	71290915	71291109	1000	+	.	gene_id "MSTRG.22992"; transcript_id "MSTRG.22992.45"; exon_number "7";
chr10	StringTie	exon	71291432	71291821	1000	+	.	gene_id "MSTRG.22992"; transcript_id "MSTRG.22992.45"; exon_number "8";
chr10	StringTie	exon	71292467	71292554	1000	+	.	gene_id "MSTRG.22992"; transcript_id "MSTRG.22992.45"; exon_number "9";
chr10	StringTie	exon	71293405	71293573	1000	+	.	gene_id "MSTRG.22992"; transcript_id "MSTRG.22992.45"; exon_number "10";
chr10	StringTie	exon	71293700	71293933	1000	+	.	gene_id "MSTRG.22992"; transcript_id "MSTRG.22992.45"; exon_number "11";
chr10	StringTie	exon	71295811	71295960	1000	+	.	gene_id "MSTRG.22992"; transcript_id "MSTRG.22992.45"; exon_number "12";
chr10	StringTie	exon	71296578	71296742	1000	+	.	gene_id "MSTRG.22992"; transcript_id "MSTRG.22992.45"; exon_number "13";
chr10	StringTie	exon	71297909	71298090	1000	+	.	gene_id "MSTRG.22992"; transcript_id "MSTRG.22992.45"; exon_number "14";
chr10	StringTie	exon	71299091	71303470	1000	+	.	gene_id "MSTRG.22992"; transcript_id "MSTRG.22992.45"; exon_number "15";
chr10	StringTie	transcript	71279124	71302872	1000	+	.	gene_id "MSTRG.22992"; transcript_id "MSTRG.22992.46";
chr10	StringTie	exon	71279124	71279185	1000	+	.	gene_id "MSTRG.22992"; transcript_id "MSTRG.22992.46"; exon_number "1";
chr10	StringTie	exon	71279821	71280045	1000	+	.	gene_id "MSTRG.22992"; transcript_id "MSTRG.22992.46"; exon_number "2";
chr10	StringTie	exon	71284720	71284863	1000	+	.	gene_id "MSTRG.22992"; transcript_id "MSTRG.22992.46"; exon_number "3";
chr10	StringTie	exon	71285326	71285429	1000	+	.	gene_id "MSTRG.22992"; transcript_id "MSTRG.22992.46"; exon_number "4";
chr10	StringTie	exon	71286689	71286869	1000	+	.	gene_id "MSTRG.22992"; transcript_id "MSTRG.22992.46"; exon_number "5";
chr10	StringTie	exon	71287598	71287765	1000	+	.	gene_id "MSTRG.22992"; transcript_id "MSTRG.22992.46"; exon_number "6";
chr10	StringTie	exon	71288568	71288732	1000	+	.	gene_id "MSTRG.22992"; transcript_id "MSTRG.22992.46"; exon_number "7";
chr10	StringTie	exon	71288958	71288990	1000	+	.	gene_id "MSTRG.22992"; transcript_id "MSTRG.22992.46"; exon_number "8";
chr10	StringTie	exon	71290915	71291109	1000	+	.	gene_id "MSTRG.22992"; transcript_id "MSTRG.22992.46"; exon_number "9";
chr10	StringTie	exon	71291432	71291821	1000	+	.	gene_id "MSTRG.22992"; transcript_id "MSTRG.22992.46"; exon_number "10";
chr10	StringTie	exon	71292467	71292554	1000	+	.	gene_id "MSTRG.22992"; transcript_id "MSTRG.22992.46"; exon_number "11";
chr10	StringTie	exon	71293405	71293573	1000	+	.	gene_id "MSTRG.22992"; transcript_id "MSTRG.22992.46"; exon_number "12";
chr10	StringTie	exon	71293703	71293933	1000	+	.	gene_id "MSTRG.22992"; transcript_id "MSTRG.22992.46"; exon_number "13";
chr10	StringTie	exon	71295811	71295960	1000	+	.	gene_id "MSTRG.22992"; transcript_id "MSTRG.22992.46"; exon_number "14";
chr10	StringTie	exon	71296578	71296742	1000	+	.	gene_id "MSTRG.22992"; transcript_id "MSTRG.22992.46"; exon_number "15";
chr10	StringTie	exon	71297909	71298090	1000	+	.	gene_id "MSTRG.22992"; transcript_id "MSTRG.22992.46"; exon_number "16";
chr10	StringTie	exon	71299112	71302872	1000	+	.	gene_id "MSTRG.22992"; transcript_id "MSTRG.22992.46"; exon_number "17";
chr10	StringTie	transcript	71279484	71302889	1000	+	.	gene_id "MSTRG.22992"; transcript_id "MSTRG.22992.47";
chr10	StringTie	exon	71279484	71280045	1000	+	.	gene_id "MSTRG.22992"; transcript_id "MSTRG.22992.47"; exon_number "1";
chr10	StringTie	exon	71284720	71284863	1000	+	.	gene_id "MSTRG.22992"; transcript_id "MSTRG.22992.47"; exon_number "2";
chr10	StringTie	exon	71285326	71285428	1000	+	.	gene_id "MSTRG.22992"; transcript_id "MSTRG.22992.47"; exon_number "3";
chr10	StringTie	exon	71286689	71286869	1000	+	.	gene_id "MSTRG.22992"; transcript_id "MSTRG.22992.47"; exon_number "4";
chr10	StringTie	exon	71287598	71287765	1000	+	.	gene_id "MSTRG.22992"; transcript_id "MSTRG.22992.47"; exon_number "5";
chr10	StringTie	exon	71288568	71288732	1000	+	.	gene_id "MSTRG.22992"; transcript_id "MSTRG.22992.47"; exon_number "6";
chr10	StringTie	exon	71288958	71288990	1000	+	.	gene_id "MSTRG.22992"; transcript_id "MSTRG.22992.47"; exon_number "7";
chr10	StringTie	exon	71290915	71291109	1000	+	.	gene_id "MSTRG.22992"; transcript_id "MSTRG.22992.47"; exon_number "8";
chr10	StringTie	exon	71291432	71291821	1000	+	.	gene_id "MSTRG.22992"; transcript_id "MSTRG.22992.47"; exon_number "9";
chr10	StringTie	exon	71292467	71292554	1000	+	.	gene_id "MSTRG.22992"; transcript_id "MSTRG.22992.47"; exon_number "10";
chr10	StringTie	exon	71293405	71293573	1000	+	.	gene_id "MSTRG.22992"; transcript_id "MSTRG.22992.47"; exon_number "11";
chr10	StringTie	exon	71293700	71293933	1000	+	.	gene_id "MSTRG.22992"; transcript_id "MSTRG.22992.47"; exon_number "12";
chr10	StringTie	exon	71295811	71295960	1000	+	.	gene_id "MSTRG.22992"; transcript_id "MSTRG.22992.47"; exon_number "13";
chr10	StringTie	exon	71296578	71296792	1000	+	.	gene_id "MSTRG.22992"; transcript_id "MSTRG.22992.47"; exon_number "14";
chr10	StringTie	exon	71297909	71298090	1000	+	.	gene_id "MSTRG.22992"; transcript_id "MSTRG.22992.47"; exon_number "15";
chr10	StringTie	exon	71299112	71302889	1000	+	.	gene_id "MSTRG.22992"; transcript_id "MSTRG.22992.47"; exon_number "16";
chr10	StringTie	transcript	71279765	71302873	1000	+	.	gene_id "MSTRG.22992"; transcript_id "MSTRG.22992.48";
chr10	StringTie	exon	71279765	71280045	1000	+	.	gene_id "MSTRG.22992"; transcript_id "MSTRG.22992.48"; exon_number "1";
chr10	StringTie	exon	71284720	71284863	1000	+	.	gene_id "MSTRG.22992"; transcript_id "MSTRG.22992.48"; exon_number "2";
chr10	StringTie	exon	71285326	71285429	1000	+	.	gene_id "MSTRG.22992"; transcript_id "MSTRG.22992.48"; exon_number "3";
chr10	StringTie	exon	71286689	71286869	1000	+	.	gene_id "MSTRG.22992"; transcript_id "MSTRG.22992.48"; exon_number "4";
chr10	StringTie	exon	71287598	71287765	1000	+	.	gene_id "MSTRG.22992"; transcript_id "MSTRG.22992.48"; exon_number "5";
chr10	StringTie	exon	71288568	71288732	1000	+	.	gene_id "MSTRG.22992"; transcript_id "MSTRG.22992.48"; exon_number "6";
chr10	StringTie	exon	71288958	71288990	1000	+	.	gene_id "MSTRG.22992"; transcript_id "MSTRG.22992.48"; exon_number "7";
chr10	StringTie	exon	71290915	71291109	1000	+	.	gene_id "MSTRG.22992"; transcript_id "MSTRG.22992.48"; exon_number "8";
chr10	StringTie	exon	71291432	71291821	1000	+	.	gene_id "MSTRG.22992"; transcript_id "MSTRG.22992.48"; exon_number "9";
chr10	StringTie	exon	71292467	71292554	1000	+	.	gene_id "MSTRG.22992"; transcript_id "MSTRG.22992.48"; exon_number "10";
chr10	StringTie	exon	71293405	71293573	1000	+	.	gene_id "MSTRG.22992"; transcript_id "MSTRG.22992.48"; exon_number "11";
chr10	StringTie	exon	71293703	71293933	1000	+	.	gene_id "MSTRG.22992"; transcript_id "MSTRG.22992.48"; exon_number "12";
chr10	StringTie	exon	71295811	71295960	1000	+	.	gene_id "MSTRG.22992"; transcript_id "MSTRG.22992.48"; exon_number "13";
chr10	StringTie	exon	71296578	71296742	1000	+	.	gene_id "MSTRG.22992"; transcript_id "MSTRG.22992.48"; exon_number "14";
chr10	StringTie	exon	71297909	71298090	1000	+	.	gene_id "MSTRG.22992"; transcript_id "MSTRG.22992.48"; exon_number "15";
chr10	StringTie	exon	71299091	71302873	1000	+	.	gene_id "MSTRG.22992"; transcript_id "MSTRG.22992.48"; exon_number "16";
chr10	StringTie	transcript	71283783	71302951	1000	+	.	gene_id "MSTRG.22992"; transcript_id "MSTRG.22992.49";
chr10	StringTie	exon	71283783	71284329	1000	+	.	gene_id "MSTRG.22992"; transcript_id "MSTRG.22992.49"; exon_number "1";
chr10	StringTie	exon	71284720	71284863	1000	+	.	gene_id "MSTRG.22992"; transcript_id "MSTRG.22992.49"; exon_number "2";
chr10	StringTie	exon	71285326	71285429	1000	+	.	gene_id "MSTRG.22992"; transcript_id "MSTRG.22992.49"; exon_number "3";
chr10	StringTie	exon	71286689	71286869	1000	+	.	gene_id "MSTRG.22992"; transcript_id "MSTRG.22992.49"; exon_number "4";
chr10	StringTie	exon	71287598	71287765	1000	+	.	gene_id "MSTRG.22992"; transcript_id "MSTRG.22992.49"; exon_number "5";
chr10	StringTie	exon	71288568	71288732	1000	+	.	gene_id "MSTRG.22992"; transcript_id "MSTRG.22992.49"; exon_number "6";
chr10	StringTie	exon	71288958	71288974	1000	+	.	gene_id "MSTRG.22992"; transcript_id "MSTRG.22992.49"; exon_number "7";
chr10	StringTie	exon	71291467	71293573	1000	+	.	gene_id "MSTRG.22992"; transcript_id "MSTRG.22992.49"; exon_number "8";
chr10	StringTie	exon	71293700	71298090	1000	+	.	gene_id "MSTRG.22992"; transcript_id "MSTRG.22992.49"; exon_number "9";
chr10	StringTie	exon	71299112	71302951	1000	+	.	gene_id "MSTRG.22992"; transcript_id "MSTRG.22992.49"; exon_number "10";
chr10	StringTie	transcript	71212538	71366395	1000	+	.	gene_id "MSTRG.22992"; transcript_id "MSTRG.22992.5";
chr10	StringTie	exon	71212538	71212723	1000	+	.	gene_id "MSTRG.22992"; transcript_id "MSTRG.22992.5"; exon_number "1";
chr10	StringTie	exon	71212813	71213064	1000	+	.	gene_id "MSTRG.22992"; transcript_id "MSTRG.22992.5"; exon_number "2";
chr10	StringTie	exon	71279821	71280045	1000	+	.	gene_id "MSTRG.22992"; transcript_id "MSTRG.22992.5"; exon_number "3";
chr10	StringTie	exon	71284720	71284863	1000	+	.	gene_id "MSTRG.22992"; transcript_id "MSTRG.22992.5"; exon_number "4";
chr10	StringTie	exon	71285326	71285429	1000	+	.	gene_id "MSTRG.22992"; transcript_id "MSTRG.22992.5"; exon_number "5";
chr10	StringTie	exon	71286689	71286869	1000	+	.	gene_id "MSTRG.22992"; transcript_id "MSTRG.22992.5"; exon_number "6";
chr10	StringTie	exon	71287598	71287765	1000	+	.	gene_id "MSTRG.22992"; transcript_id "MSTRG.22992.5"; exon_number "7";
chr10	StringTie	exon	71288568	71288732	1000	+	.	gene_id "MSTRG.22992"; transcript_id "MSTRG.22992.5"; exon_number "8";
chr10	StringTie	exon	71290915	71291109	1000	+	.	gene_id "MSTRG.22992"; transcript_id "MSTRG.22992.5"; exon_number "9";
chr10	StringTie	exon	71291432	71291821	1000	+	.	gene_id "MSTRG.22992"; transcript_id "MSTRG.22992.5"; exon_number "10";
chr10	StringTie	exon	71292467	71292554	1000	+	.	gene_id "MSTRG.22992"; transcript_id "MSTRG.22992.5"; exon_number "11";
chr10	StringTie	exon	71293405	71293573	1000	+	.	gene_id "MSTRG.22992"; transcript_id "MSTRG.22992.5"; exon_number "12";
chr10	StringTie	exon	71293700	71293933	1000	+	.	gene_id "MSTRG.22992"; transcript_id "MSTRG.22992.5"; exon_number "13";
chr10	StringTie	exon	71295811	71295960	1000	+	.	gene_id "MSTRG.22992"; transcript_id "MSTRG.22992.5"; exon_number "14";
chr10	StringTie	exon	71296578	71296742	1000	+	.	gene_id "MSTRG.22992"; transcript_id "MSTRG.22992.5"; exon_number "15";
chr10	StringTie	exon	71297909	71298090	1000	+	.	gene_id "MSTRG.22992"; transcript_id "MSTRG.22992.5"; exon_number "16";
chr10	StringTie	exon	71299112	71299236	1000	+	.	gene_id "MSTRG.22992"; transcript_id "MSTRG.22992.5"; exon_number "17";
chr10	StringTie	exon	71322756	71323054	1000	+	.	gene_id "MSTRG.22992"; transcript_id "MSTRG.22992.5"; exon_number "18";
chr10	StringTie	exon	71344209	71344291	1000	+	.	gene_id "MSTRG.22992"; transcript_id "MSTRG.22992.5"; exon_number "19";
chr10	StringTie	exon	71351562	71351788	1000	+	.	gene_id "MSTRG.22992"; transcript_id "MSTRG.22992.5"; exon_number "20";
chr10	StringTie	exon	71356081	71356243	1000	+	.	gene_id "MSTRG.22992"; transcript_id "MSTRG.22992.5"; exon_number "21";
chr10	StringTie	exon	71361954	71362322	1000	+	.	gene_id "MSTRG.22992"; transcript_id "MSTRG.22992.5"; exon_number "22";
chr10	StringTie	exon	71364446	71366395	1000	+	.	gene_id "MSTRG.22992"; transcript_id "MSTRG.22992.5"; exon_number "23";
chr10	StringTie	transcript	71284051	71302917	1000	+	.	gene_id "MSTRG.22992"; transcript_id "MSTRG.22992.50";
chr10	StringTie	exon	71284051	71284329	1000	+	.	gene_id "MSTRG.22992"; transcript_id "MSTRG.22992.50"; exon_number "1";
chr10	StringTie	exon	71284720	71284863	1000	+	.	gene_id "MSTRG.22992"; transcript_id "MSTRG.22992.50"; exon_number "2";
chr10	StringTie	exon	71285326	71285429	1000	+	.	gene_id "MSTRG.22992"; transcript_id "MSTRG.22992.50"; exon_number "3";
chr10	StringTie	exon	71286689	71286869	1000	+	.	gene_id "MSTRG.22992"; transcript_id "MSTRG.22992.50"; exon_number "4";
chr10	StringTie	exon	71287598	71287765	1000	+	.	gene_id "MSTRG.22992"; transcript_id "MSTRG.22992.50"; exon_number "5";
chr10	StringTie	exon	71288568	71288732	1000	+	.	gene_id "MSTRG.22992"; transcript_id "MSTRG.22992.50"; exon_number "6";
chr10	StringTie	exon	71288958	71288990	1000	+	.	gene_id "MSTRG.22992"; transcript_id "MSTRG.22992.50"; exon_number "7";
chr10	StringTie	exon	71290915	71291109	1000	+	.	gene_id "MSTRG.22992"; transcript_id "MSTRG.22992.50"; exon_number "8";
chr10	StringTie	exon	71291432	71291821	1000	+	.	gene_id "MSTRG.22992"; transcript_id "MSTRG.22992.50"; exon_number "9";
chr10	StringTie	exon	71292467	71292554	1000	+	.	gene_id "MSTRG.22992"; transcript_id "MSTRG.22992.50"; exon_number "10";
chr10	StringTie	exon	71293405	71293573	1000	+	.	gene_id "MSTRG.22992"; transcript_id "MSTRG.22992.50"; exon_number "11";
chr10	StringTie	exon	71293700	71293933	1000	+	.	gene_id "MSTRG.22992"; transcript_id "MSTRG.22992.50"; exon_number "12";
chr10	StringTie	exon	71295811	71295960	1000	+	.	gene_id "MSTRG.22992"; transcript_id "MSTRG.22992.50"; exon_number "13";
chr10	StringTie	exon	71296578	71296742	1000	+	.	gene_id "MSTRG.22992"; transcript_id "MSTRG.22992.50"; exon_number "14";
chr10	StringTie	exon	71297909	71298090	1000	+	.	gene_id "MSTRG.22992"; transcript_id "MSTRG.22992.50"; exon_number "15";
chr10	StringTie	exon	71299112	71302917	1000	+	.	gene_id "MSTRG.22992"; transcript_id "MSTRG.22992.50"; exon_number "16";
chr10	StringTie	transcript	71284098	71303570	1000	+	.	gene_id "MSTRG.22992"; transcript_id "MSTRG.22992.51";
chr10	StringTie	exon	71284098	71284329	1000	+	.	gene_id "MSTRG.22992"; transcript_id "MSTRG.22992.51"; exon_number "1";
chr10	StringTie	exon	71284720	71284863	1000	+	.	gene_id "MSTRG.22992"; transcript_id "MSTRG.22992.51"; exon_number "2";
chr10	StringTie	exon	71285326	71285429	1000	+	.	gene_id "MSTRG.22992"; transcript_id "MSTRG.22992.51"; exon_number "3";
chr10	StringTie	exon	71286689	71286869	1000	+	.	gene_id "MSTRG.22992"; transcript_id "MSTRG.22992.51"; exon_number "4";
chr10	StringTie	exon	71287598	71287765	1000	+	.	gene_id "MSTRG.22992"; transcript_id "MSTRG.22992.51"; exon_number "5";
chr10	StringTie	exon	71288568	71288732	1000	+	.	gene_id "MSTRG.22992"; transcript_id "MSTRG.22992.51"; exon_number "6";
chr10	StringTie	exon	71288958	71288990	1000	+	.	gene_id "MSTRG.22992"; transcript_id "MSTRG.22992.51"; exon_number "7";
chr10	StringTie	exon	71290915	71291109	1000	+	.	gene_id "MSTRG.22992"; transcript_id "MSTRG.22992.51"; exon_number "8";
chr10	StringTie	exon	71291432	71291821	1000	+	.	gene_id "MSTRG.22992"; transcript_id "MSTRG.22992.51"; exon_number "9";
chr10	StringTie	exon	71292467	71292554	1000	+	.	gene_id "MSTRG.22992"; transcript_id "MSTRG.22992.51"; exon_number "10";
chr10	StringTie	exon	71293405	71293573	1000	+	.	gene_id "MSTRG.22992"; transcript_id "MSTRG.22992.51"; exon_number "11";
chr10	StringTie	exon	71293700	71293933	1000	+	.	gene_id "MSTRG.22992"; transcript_id "MSTRG.22992.51"; exon_number "12";
chr10	StringTie	exon	71295811	71295960	1000	+	.	gene_id "MSTRG.22992"; transcript_id "MSTRG.22992.51"; exon_number "13";
chr10	StringTie	exon	71296578	71296792	1000	+	.	gene_id "MSTRG.22992"; transcript_id "MSTRG.22992.51"; exon_number "14";
chr10	StringTie	exon	71297909	71298090	1000	+	.	gene_id "MSTRG.22992"; transcript_id "MSTRG.22992.51"; exon_number "15";
chr10	StringTie	exon	71299112	71302240	1000	+	.	gene_id "MSTRG.22992"; transcript_id "MSTRG.22992.51"; exon_number "16";
chr10	StringTie	exon	71302394	71303570	1000	+	.	gene_id "MSTRG.22992"; transcript_id "MSTRG.22992.51"; exon_number "17";
chr10	StringTie	transcript	71294101	71302871	1000	+	.	gene_id "MSTRG.22992"; transcript_id "MSTRG.22992.52";
chr10	StringTie	exon	71294101	71295960	1000	+	.	gene_id "MSTRG.22992"; transcript_id "MSTRG.22992.52"; exon_number "1";
chr10	StringTie	exon	71296578	71296742	1000	+	.	gene_id "MSTRG.22992"; transcript_id "MSTRG.22992.52"; exon_number "2";
chr10	StringTie	exon	71297909	71298090	1000	+	.	gene_id "MSTRG.22992"; transcript_id "MSTRG.22992.52"; exon_number "3";
chr10	StringTie	exon	71299112	71301118	1000	+	.	gene_id "MSTRG.22992"; transcript_id "MSTRG.22992.52"; exon_number "4";
chr10	StringTie	exon	71301403	71302871	1000	+	.	gene_id "MSTRG.22992"; transcript_id "MSTRG.22992.52"; exon_number "5";
chr10	StringTie	transcript	71295634	71302911	1000	+	.	gene_id "MSTRG.22992"; transcript_id "MSTRG.22992.53";
chr10	StringTie	exon	71295634	71295960	1000	+	.	gene_id "MSTRG.22992"; transcript_id "MSTRG.22992.53"; exon_number "1";
chr10	StringTie	exon	71297909	71298090	1000	+	.	gene_id "MSTRG.22992"; transcript_id "MSTRG.22992.53"; exon_number "2";
chr10	StringTie	exon	71299112	71302911	1000	+	.	gene_id "MSTRG.22992"; transcript_id "MSTRG.22992.53"; exon_number "3";
chr10	StringTie	transcript	71317902	71369818	1000	+	.	gene_id "MSTRG.22992"; transcript_id "MSTRG.22992.54";
chr10	StringTie	exon	71317902	71319310	1000	+	.	gene_id "MSTRG.22992"; transcript_id "MSTRG.22992.54"; exon_number "1";
chr10	StringTie	exon	71322756	71323054	1000	+	.	gene_id "MSTRG.22992"; transcript_id "MSTRG.22992.54"; exon_number "2";
chr10	StringTie	exon	71344209	71344291	1000	+	.	gene_id "MSTRG.22992"; transcript_id "MSTRG.22992.54"; exon_number "3";
chr10	StringTie	exon	71351562	71351788	1000	+	.	gene_id "MSTRG.22992"; transcript_id "MSTRG.22992.54"; exon_number "4";
chr10	StringTie	exon	71356081	71356243	1000	+	.	gene_id "MSTRG.22992"; transcript_id "MSTRG.22992.54"; exon_number "5";
chr10	StringTie	exon	71361954	71363386	1000	+	.	gene_id "MSTRG.22992"; transcript_id "MSTRG.22992.54"; exon_number "6";
chr10	StringTie	exon	71364446	71369818	1000	+	.	gene_id "MSTRG.22992"; transcript_id "MSTRG.22992.54"; exon_number "7";
chr10	StringTie	transcript	71319031	71370108	1000	+	.	gene_id "MSTRG.22992"; transcript_id "MSTRG.22992.55";
chr10	StringTie	exon	71319031	71319731	1000	+	.	gene_id "MSTRG.22992"; transcript_id "MSTRG.22992.55"; exon_number "1";
chr10	StringTie	exon	71322756	71323054	1000	+	.	gene_id "MSTRG.22992"; transcript_id "MSTRG.22992.55"; exon_number "2";
chr10	StringTie	exon	71344209	71344291	1000	+	.	gene_id "MSTRG.22992"; transcript_id "MSTRG.22992.55"; exon_number "3";
chr10	StringTie	exon	71351562	71351788	1000	+	.	gene_id "MSTRG.22992"; transcript_id "MSTRG.22992.55"; exon_number "4";
chr10	StringTie	exon	71356081	71356243	1000	+	.	gene_id "MSTRG.22992"; transcript_id "MSTRG.22992.55"; exon_number "5";
chr10	StringTie	exon	71361954	71370108	1000	+	.	gene_id "MSTRG.22992"; transcript_id "MSTRG.22992.55"; exon_number "6";
chr10	StringTie	transcript	71319225	71381769	1000	+	.	gene_id "MSTRG.22992"; transcript_id "MSTRG.22992.56";
chr10	StringTie	exon	71319225	71319310	1000	+	.	gene_id "MSTRG.22992"; transcript_id "MSTRG.22992.56"; exon_number "1";
chr10	StringTie	exon	71322756	71323054	1000	+	.	gene_id "MSTRG.22992"; transcript_id "MSTRG.22992.56"; exon_number "2";
chr10	StringTie	exon	71344209	71344291	1000	+	.	gene_id "MSTRG.22992"; transcript_id "MSTRG.22992.56"; exon_number "3";
chr10	StringTie	exon	71351562	71351788	1000	+	.	gene_id "MSTRG.22992"; transcript_id "MSTRG.22992.56"; exon_number "4";
chr10	StringTie	exon	71356081	71356243	1000	+	.	gene_id "MSTRG.22992"; transcript_id "MSTRG.22992.56"; exon_number "5";
chr10	StringTie	exon	71375695	71375811	1000	+	.	gene_id "MSTRG.22992"; transcript_id "MSTRG.22992.56"; exon_number "6";
chr10	StringTie	exon	71379766	71381769	1000	+	.	gene_id "MSTRG.22992"; transcript_id "MSTRG.22992.56"; exon_number "7";
chr10	StringTie	transcript	71319229	71366401	1000	+	.	gene_id "MSTRG.22992"; transcript_id "MSTRG.22992.57";
chr10	StringTie	exon	71319229	71319310	1000	+	.	gene_id "MSTRG.22992"; transcript_id "MSTRG.22992.57"; exon_number "1";
chr10	StringTie	exon	71322756	71323054	1000	+	.	gene_id "MSTRG.22992"; transcript_id "MSTRG.22992.57"; exon_number "2";
chr10	StringTie	exon	71344209	71344291	1000	+	.	gene_id "MSTRG.22992"; transcript_id "MSTRG.22992.57"; exon_number "3";
chr10	StringTie	exon	71351562	71351788	1000	+	.	gene_id "MSTRG.22992"; transcript_id "MSTRG.22992.57"; exon_number "4";
chr10	StringTie	exon	71356081	71356243	1000	+	.	gene_id "MSTRG.22992"; transcript_id "MSTRG.22992.57"; exon_number "5";
chr10	StringTie	exon	71361954	71362322	1000	+	.	gene_id "MSTRG.22992"; transcript_id "MSTRG.22992.57"; exon_number "6";
chr10	StringTie	exon	71364446	71366401	1000	+	.	gene_id "MSTRG.22992"; transcript_id "MSTRG.22992.57"; exon_number "7";
chr10	StringTie	transcript	71319236	71368033	1000	+	.	gene_id "MSTRG.22992"; transcript_id "MSTRG.22992.58";
chr10	StringTie	exon	71319236	71319731	1000	+	.	gene_id "MSTRG.22992"; transcript_id "MSTRG.22992.58"; exon_number "1";
chr10	StringTie	exon	71322756	71323054	1000	+	.	gene_id "MSTRG.22992"; transcript_id "MSTRG.22992.58"; exon_number "2";
chr10	StringTie	exon	71344209	71344291	1000	+	.	gene_id "MSTRG.22992"; transcript_id "MSTRG.22992.58"; exon_number "3";
chr10	StringTie	exon	71351562	71351788	1000	+	.	gene_id "MSTRG.22992"; transcript_id "MSTRG.22992.58"; exon_number "4";
chr10	StringTie	exon	71356081	71356243	1000	+	.	gene_id "MSTRG.22992"; transcript_id "MSTRG.22992.58"; exon_number "5";
chr10	StringTie	exon	71361954	71363386	1000	+	.	gene_id "MSTRG.22992"; transcript_id "MSTRG.22992.58"; exon_number "6";
chr10	StringTie	exon	71364446	71368033	1000	+	.	gene_id "MSTRG.22992"; transcript_id "MSTRG.22992.58"; exon_number "7";
chr10	StringTie	transcript	71319237	71363423	1000	+	.	gene_id "MSTRG.22992"; transcript_id "MSTRG.22992.59";
chr10	StringTie	exon	71319237	71319310	1000	+	.	gene_id "MSTRG.22992"; transcript_id "MSTRG.22992.59"; exon_number "1";
chr10	StringTie	exon	71322756	71323054	1000	+	.	gene_id "MSTRG.22992"; transcript_id "MSTRG.22992.59"; exon_number "2";
chr10	StringTie	exon	71338450	71338544	1000	+	.	gene_id "MSTRG.22992"; transcript_id "MSTRG.22992.59"; exon_number "3";
chr10	StringTie	exon	71344209	71344291	1000	+	.	gene_id "MSTRG.22992"; transcript_id "MSTRG.22992.59"; exon_number "4";
chr10	StringTie	exon	71351562	71351788	1000	+	.	gene_id "MSTRG.22992"; transcript_id "MSTRG.22992.59"; exon_number "5";
chr10	StringTie	exon	71356081	71356243	1000	+	.	gene_id "MSTRG.22992"; transcript_id "MSTRG.22992.59"; exon_number "6";
chr10	StringTie	exon	71361954	71363423	1000	+	.	gene_id "MSTRG.22992"; transcript_id "MSTRG.22992.59"; exon_number "7";
chr10	StringTie	transcript	71212563	71305242	1000	+	.	gene_id "MSTRG.22992"; transcript_id "MSTRG.22992.6";
chr10	StringTie	exon	71212563	71213064	1000	+	.	gene_id "MSTRG.22992"; transcript_id "MSTRG.22992.6"; exon_number "1";
chr10	StringTie	exon	71279821	71280045	1000	+	.	gene_id "MSTRG.22992"; transcript_id "MSTRG.22992.6"; exon_number "2";
chr10	StringTie	exon	71284720	71284863	1000	+	.	gene_id "MSTRG.22992"; transcript_id "MSTRG.22992.6"; exon_number "3";
chr10	StringTie	exon	71285326	71285429	1000	+	.	gene_id "MSTRG.22992"; transcript_id "MSTRG.22992.6"; exon_number "4";
chr10	StringTie	exon	71286689	71286869	1000	+	.	gene_id "MSTRG.22992"; transcript_id "MSTRG.22992.6"; exon_number "5";
chr10	StringTie	exon	71287598	71287765	1000	+	.	gene_id "MSTRG.22992"; transcript_id "MSTRG.22992.6"; exon_number "6";
chr10	StringTie	exon	71288568	71288732	1000	+	.	gene_id "MSTRG.22992"; transcript_id "MSTRG.22992.6"; exon_number "7";
chr10	StringTie	exon	71288958	71288990	1000	+	.	gene_id "MSTRG.22992"; transcript_id "MSTRG.22992.6"; exon_number "8";
chr10	StringTie	exon	71290915	71291109	1000	+	.	gene_id "MSTRG.22992"; transcript_id "MSTRG.22992.6"; exon_number "9";
chr10	StringTie	exon	71291432	71291821	1000	+	.	gene_id "MSTRG.22992"; transcript_id "MSTRG.22992.6"; exon_number "10";
chr10	StringTie	exon	71292467	71292554	1000	+	.	gene_id "MSTRG.22992"; transcript_id "MSTRG.22992.6"; exon_number "11";
chr10	StringTie	exon	71293405	71293573	1000	+	.	gene_id "MSTRG.22992"; transcript_id "MSTRG.22992.6"; exon_number "12";
chr10	StringTie	exon	71293700	71293933	1000	+	.	gene_id "MSTRG.22992"; transcript_id "MSTRG.22992.6"; exon_number "13";
chr10	StringTie	exon	71295811	71295960	1000	+	.	gene_id "MSTRG.22992"; transcript_id "MSTRG.22992.6"; exon_number "14";
chr10	StringTie	exon	71296578	71296792	1000	+	.	gene_id "MSTRG.22992"; transcript_id "MSTRG.22992.6"; exon_number "15";
chr10	StringTie	exon	71297909	71298090	1000	+	.	gene_id "MSTRG.22992"; transcript_id "MSTRG.22992.6"; exon_number "16";
chr10	StringTie	exon	71299112	71305242	1000	+	.	gene_id "MSTRG.22992"; transcript_id "MSTRG.22992.6"; exon_number "17";
chr10	StringTie	transcript	71319252	71367855	1000	+	.	gene_id "MSTRG.22992"; transcript_id "MSTRG.22992.60";
chr10	StringTie	exon	71319252	71319310	1000	+	.	gene_id "MSTRG.22992"; transcript_id "MSTRG.22992.60"; exon_number "1";
chr10	StringTie	exon	71322756	71323054	1000	+	.	gene_id "MSTRG.22992"; transcript_id "MSTRG.22992.60"; exon_number "2";
chr10	StringTie	exon	71344209	71344291	1000	+	.	gene_id "MSTRG.22992"; transcript_id "MSTRG.22992.60"; exon_number "3";
chr10	StringTie	exon	71351562	71351788	1000	+	.	gene_id "MSTRG.22992"; transcript_id "MSTRG.22992.60"; exon_number "4";
chr10	StringTie	exon	71352567	71352818	1000	+	.	gene_id "MSTRG.22992"; transcript_id "MSTRG.22992.60"; exon_number "5";
chr10	StringTie	exon	71356081	71356243	1000	+	.	gene_id "MSTRG.22992"; transcript_id "MSTRG.22992.60"; exon_number "6";
chr10	StringTie	exon	71361954	71363386	1000	+	.	gene_id "MSTRG.22992"; transcript_id "MSTRG.22992.60"; exon_number "7";
chr10	StringTie	exon	71364446	71367855	1000	+	.	gene_id "MSTRG.22992"; transcript_id "MSTRG.22992.60"; exon_number "8";
chr10	StringTie	transcript	71319260	71363385	1000	+	.	gene_id "MSTRG.22992"; transcript_id "MSTRG.22992.62";
chr10	StringTie	exon	71319260	71319310	1000	+	.	gene_id "MSTRG.22992"; transcript_id "MSTRG.22992.62"; exon_number "1";
chr10	StringTie	exon	71322756	71323054	1000	+	.	gene_id "MSTRG.22992"; transcript_id "MSTRG.22992.62"; exon_number "2";
chr10	StringTie	exon	71338450	71338576	1000	+	.	gene_id "MSTRG.22992"; transcript_id "MSTRG.22992.62"; exon_number "3";
chr10	StringTie	exon	71344209	71344291	1000	+	.	gene_id "MSTRG.22992"; transcript_id "MSTRG.22992.62"; exon_number "4";
chr10	StringTie	exon	71351562	71351788	1000	+	.	gene_id "MSTRG.22992"; transcript_id "MSTRG.22992.62"; exon_number "5";
chr10	StringTie	exon	71356081	71356243	1000	+	.	gene_id "MSTRG.22992"; transcript_id "MSTRG.22992.62"; exon_number "6";
chr10	StringTie	exon	71361954	71363385	1000	+	.	gene_id "MSTRG.22992"; transcript_id "MSTRG.22992.62"; exon_number "7";
chr10	StringTie	transcript	71319262	71366382	1000	+	.	gene_id "MSTRG.22992"; transcript_id "MSTRG.22992.63";
chr10	StringTie	exon	71319262	71319310	1000	+	.	gene_id "MSTRG.22992"; transcript_id "MSTRG.22992.63"; exon_number "1";
chr10	StringTie	exon	71322756	71323054	1000	+	.	gene_id "MSTRG.22992"; transcript_id "MSTRG.22992.63"; exon_number "2";
chr10	StringTie	exon	71344209	71344291	1000	+	.	gene_id "MSTRG.22992"; transcript_id "MSTRG.22992.63"; exon_number "3";
chr10	StringTie	exon	71351562	71351788	1000	+	.	gene_id "MSTRG.22992"; transcript_id "MSTRG.22992.63"; exon_number "4";
chr10	StringTie	exon	71356081	71356249	1000	+	.	gene_id "MSTRG.22992"; transcript_id "MSTRG.22992.63"; exon_number "5";
chr10	StringTie	exon	71361954	71363386	1000	+	.	gene_id "MSTRG.22992"; transcript_id "MSTRG.22992.63"; exon_number "6";
chr10	StringTie	exon	71364446	71366382	1000	+	.	gene_id "MSTRG.22992"; transcript_id "MSTRG.22992.63"; exon_number "7";
chr10	StringTie	transcript	71319265	71367936	1000	+	.	gene_id "MSTRG.22992"; transcript_id "MSTRG.22992.64";
chr10	StringTie	exon	71319265	71319310	1000	+	.	gene_id "MSTRG.22992"; transcript_id "MSTRG.22992.64"; exon_number "1";
chr10	StringTie	exon	71322756	71323054	1000	+	.	gene_id "MSTRG.22992"; transcript_id "MSTRG.22992.64"; exon_number "2";
chr10	StringTie	exon	71344209	71344291	1000	+	.	gene_id "MSTRG.22992"; transcript_id "MSTRG.22992.64"; exon_number "3";
chr10	StringTie	exon	71351562	71351788	1000	+	.	gene_id "MSTRG.22992"; transcript_id "MSTRG.22992.64"; exon_number "4";
chr10	StringTie	exon	71356081	71356243	1000	+	.	gene_id "MSTRG.22992"; transcript_id "MSTRG.22992.64"; exon_number "5";
chr10	StringTie	exon	71364446	71367936	1000	+	.	gene_id "MSTRG.22992"; transcript_id "MSTRG.22992.64"; exon_number "6";
chr10	StringTie	transcript	71319267	71366375	1000	+	.	gene_id "MSTRG.22992"; transcript_id "MSTRG.22992.65";
chr10	StringTie	exon	71319267	71319731	1000	+	.	gene_id "MSTRG.22992"; transcript_id "MSTRG.22992.65"; exon_number "1";
chr10	StringTie	exon	71322756	71323054	1000	+	.	gene_id "MSTRG.22992"; transcript_id "MSTRG.22992.65"; exon_number "2";
chr10	StringTie	exon	71344209	71344291	1000	+	.	gene_id "MSTRG.22992"; transcript_id "MSTRG.22992.65"; exon_number "3";
chr10	StringTie	exon	71351562	71351788	1000	+	.	gene_id "MSTRG.22992"; transcript_id "MSTRG.22992.65"; exon_number "4";
chr10	StringTie	exon	71356081	71356243	1000	+	.	gene_id "MSTRG.22992"; transcript_id "MSTRG.22992.65"; exon_number "5";
chr10	StringTie	exon	71361954	71362322	1000	+	.	gene_id "MSTRG.22992"; transcript_id "MSTRG.22992.65"; exon_number "6";
chr10	StringTie	exon	71364446	71366375	1000	+	.	gene_id "MSTRG.22992"; transcript_id "MSTRG.22992.65"; exon_number "7";
chr10	StringTie	transcript	71319299	71363425	1000	+	.	gene_id "MSTRG.22992"; transcript_id "MSTRG.22992.67";
chr10	StringTie	exon	71319299	71319310	1000	+	.	gene_id "MSTRG.22992"; transcript_id "MSTRG.22992.67"; exon_number "1";
chr10	StringTie	exon	71322756	71323054	1000	+	.	gene_id "MSTRG.22992"; transcript_id "MSTRG.22992.67"; exon_number "2";
chr10	StringTie	exon	71351562	71351788	1000	+	.	gene_id "MSTRG.22992"; transcript_id "MSTRG.22992.67"; exon_number "3";
chr10	StringTie	exon	71356081	71356243	1000	+	.	gene_id "MSTRG.22992"; transcript_id "MSTRG.22992.67"; exon_number "4";
chr10	StringTie	exon	71361954	71363425	1000	+	.	gene_id "MSTRG.22992"; transcript_id "MSTRG.22992.67"; exon_number "5";
chr10	StringTie	transcript	71319387	71366372	1000	+	.	gene_id "MSTRG.22992"; transcript_id "MSTRG.22992.68";
chr10	StringTie	exon	71319387	71319731	1000	+	.	gene_id "MSTRG.22992"; transcript_id "MSTRG.22992.68"; exon_number "1";
chr10	StringTie	exon	71322756	71323054	1000	+	.	gene_id "MSTRG.22992"; transcript_id "MSTRG.22992.68"; exon_number "2";
chr10	StringTie	exon	71344209	71344291	1000	+	.	gene_id "MSTRG.22992"; transcript_id "MSTRG.22992.68"; exon_number "3";
chr10	StringTie	exon	71351562	71351788	1000	+	.	gene_id "MSTRG.22992"; transcript_id "MSTRG.22992.68"; exon_number "4";
chr10	StringTie	exon	71356081	71356249	1000	+	.	gene_id "MSTRG.22992"; transcript_id "MSTRG.22992.68"; exon_number "5";
chr10	StringTie	exon	71361954	71362290	1000	+	.	gene_id "MSTRG.22992"; transcript_id "MSTRG.22992.68"; exon_number "6";
chr10	StringTie	exon	71364446	71366372	1000	+	.	gene_id "MSTRG.22992"; transcript_id "MSTRG.22992.68"; exon_number "7";
chr10	StringTie	transcript	71323920	71363390	1000	+	.	gene_id "MSTRG.22992"; transcript_id "MSTRG.22992.69";
chr10	StringTie	exon	71323920	71323944	1000	+	.	gene_id "MSTRG.22992"; transcript_id "MSTRG.22992.69"; exon_number "1";
chr10	StringTie	exon	71344209	71344291	1000	+	.	gene_id "MSTRG.22992"; transcript_id "MSTRG.22992.69"; exon_number "2";
chr10	StringTie	exon	71351562	71351788	1000	+	.	gene_id "MSTRG.22992"; transcript_id "MSTRG.22992.69"; exon_number "3";
chr10	StringTie	exon	71356081	71356243	1000	+	.	gene_id "MSTRG.22992"; transcript_id "MSTRG.22992.69"; exon_number "4";
chr10	StringTie	exon	71361954	71363390	1000	+	.	gene_id "MSTRG.22992"; transcript_id "MSTRG.22992.69"; exon_number "5";
chr10	StringTie	transcript	71337335	71363385	1000	+	.	gene_id "MSTRG.22992"; transcript_id "MSTRG.22992.70";
chr10	StringTie	exon	71337335	71337470	1000	+	.	gene_id "MSTRG.22992"; transcript_id "MSTRG.22992.70"; exon_number "1";
chr10	StringTie	exon	71344209	71344291	1000	+	.	gene_id "MSTRG.22992"; transcript_id "MSTRG.22992.70"; exon_number "2";
chr10	StringTie	exon	71351562	71351788	1000	+	.	gene_id "MSTRG.22992"; transcript_id "MSTRG.22992.70"; exon_number "3";
chr10	StringTie	exon	71356081	71356243	1000	+	.	gene_id "MSTRG.22992"; transcript_id "MSTRG.22992.70"; exon_number "4";
chr10	StringTie	exon	71361954	71363385	1000	+	.	gene_id "MSTRG.22992"; transcript_id "MSTRG.22992.70"; exon_number "5";
chr10	StringTie	transcript	71339163	71366653	1000	+	.	gene_id "MSTRG.22992"; transcript_id "MSTRG.22992.71";
chr10	StringTie	exon	71339163	71339198	1000	+	.	gene_id "MSTRG.22992"; transcript_id "MSTRG.22992.71"; exon_number "1";
chr10	StringTie	exon	71344209	71344291	1000	+	.	gene_id "MSTRG.22992"; transcript_id "MSTRG.22992.71"; exon_number "2";
chr10	StringTie	exon	71351562	71351788	1000	+	.	gene_id "MSTRG.22992"; transcript_id "MSTRG.22992.71"; exon_number "3";
chr10	StringTie	exon	71356081	71356243	1000	+	.	gene_id "MSTRG.22992"; transcript_id "MSTRG.22992.71"; exon_number "4";
chr10	StringTie	exon	71361954	71363081	1000	+	.	gene_id "MSTRG.22992"; transcript_id "MSTRG.22992.71"; exon_number "5";
chr10	StringTie	exon	71364446	71366653	1000	+	.	gene_id "MSTRG.22992"; transcript_id "MSTRG.22992.71"; exon_number "6";
chr10	StringTie	transcript	71340683	71366506	1000	+	.	gene_id "MSTRG.22992"; transcript_id "MSTRG.22992.72";
chr10	StringTie	exon	71340683	71341298	1000	+	.	gene_id "MSTRG.22992"; transcript_id "MSTRG.22992.72"; exon_number "1";
chr10	StringTie	exon	71344209	71344291	1000	+	.	gene_id "MSTRG.22992"; transcript_id "MSTRG.22992.72"; exon_number "2";
chr10	StringTie	exon	71351562	71351788	1000	+	.	gene_id "MSTRG.22992"; transcript_id "MSTRG.22992.72"; exon_number "3";
chr10	StringTie	exon	71356081	71356243	1000	+	.	gene_id "MSTRG.22992"; transcript_id "MSTRG.22992.72"; exon_number "4";
chr10	StringTie	exon	71361954	71362322	1000	+	.	gene_id "MSTRG.22992"; transcript_id "MSTRG.22992.72"; exon_number "5";
chr10	StringTie	exon	71364446	71366506	1000	+	.	gene_id "MSTRG.22992"; transcript_id "MSTRG.22992.72"; exon_number "6";
chr10	StringTie	transcript	71343494	71366411	1000	+	.	gene_id "MSTRG.22992"; transcript_id "MSTRG.22992.73";
chr10	StringTie	exon	71343494	71343566	1000	+	.	gene_id "MSTRG.22992"; transcript_id "MSTRG.22992.73"; exon_number "1";
chr10	StringTie	exon	71344209	71344291	1000	+	.	gene_id "MSTRG.22992"; transcript_id "MSTRG.22992.73"; exon_number "2";
chr10	StringTie	exon	71351562	71351788	1000	+	.	gene_id "MSTRG.22992"; transcript_id "MSTRG.22992.73"; exon_number "3";
chr10	StringTie	exon	71356081	71356243	1000	+	.	gene_id "MSTRG.22992"; transcript_id "MSTRG.22992.73"; exon_number "4";
chr10	StringTie	exon	71361954	71362322	1000	+	.	gene_id "MSTRG.22992"; transcript_id "MSTRG.22992.73"; exon_number "5";
chr10	StringTie	exon	71364446	71366411	1000	+	.	gene_id "MSTRG.22992"; transcript_id "MSTRG.22992.73"; exon_number "6";
chr10	StringTie	transcript	71343660	71363482	1000	+	.	gene_id "MSTRG.22992"; transcript_id "MSTRG.22992.74";
chr10	StringTie	exon	71343660	71343849	1000	+	.	gene_id "MSTRG.22992"; transcript_id "MSTRG.22992.74"; exon_number "1";
chr10	StringTie	exon	71344209	71344291	1000	+	.	gene_id "MSTRG.22992"; transcript_id "MSTRG.22992.74"; exon_number "2";
chr10	StringTie	exon	71351562	71351788	1000	+	.	gene_id "MSTRG.22992"; transcript_id "MSTRG.22992.74"; exon_number "3";
chr10	StringTie	exon	71356081	71356243	1000	+	.	gene_id "MSTRG.22992"; transcript_id "MSTRG.22992.74"; exon_number "4";
chr10	StringTie	exon	71361954	71363482	1000	+	.	gene_id "MSTRG.22992"; transcript_id "MSTRG.22992.74"; exon_number "5";
chr10	StringTie	transcript	71373101	71381423	1000	+	.	gene_id "MSTRG.22992"; transcript_id "MSTRG.22992.77";
chr10	StringTie	exon	71373101	71374495	1000	+	.	gene_id "MSTRG.22992"; transcript_id "MSTRG.22992.77"; exon_number "1";
chr10	StringTie	exon	71375695	71375811	1000	+	.	gene_id "MSTRG.22992"; transcript_id "MSTRG.22992.77"; exon_number "2";
chr10	StringTie	exon	71379766	71381423	1000	+	.	gene_id "MSTRG.22992"; transcript_id "MSTRG.22992.77"; exon_number "3";
chr10	StringTie	transcript	71212614	71302897	1000	+	.	gene_id "MSTRG.22992"; transcript_id "MSTRG.22992.8";
chr10	StringTie	exon	71212614	71213064	1000	+	.	gene_id "MSTRG.22992"; transcript_id "MSTRG.22992.8"; exon_number "1";
chr10	StringTie	exon	71279821	71280045	1000	+	.	gene_id "MSTRG.22992"; transcript_id "MSTRG.22992.8"; exon_number "2";
chr10	StringTie	exon	71284720	71284863	1000	+	.	gene_id "MSTRG.22992"; transcript_id "MSTRG.22992.8"; exon_number "3";
chr10	StringTie	exon	71285326	71285429	1000	+	.	gene_id "MSTRG.22992"; transcript_id "MSTRG.22992.8"; exon_number "4";
chr10	StringTie	exon	71286689	71286869	1000	+	.	gene_id "MSTRG.22992"; transcript_id "MSTRG.22992.8"; exon_number "5";
chr10	StringTie	exon	71287598	71287765	1000	+	.	gene_id "MSTRG.22992"; transcript_id "MSTRG.22992.8"; exon_number "6";
chr10	StringTie	exon	71288568	71288732	1000	+	.	gene_id "MSTRG.22992"; transcript_id "MSTRG.22992.8"; exon_number "7";
chr10	StringTie	exon	71288958	71288990	1000	+	.	gene_id "MSTRG.22992"; transcript_id "MSTRG.22992.8"; exon_number "8";
chr10	StringTie	exon	71290915	71291109	1000	+	.	gene_id "MSTRG.22992"; transcript_id "MSTRG.22992.8"; exon_number "9";
chr10	StringTie	exon	71291432	71291821	1000	+	.	gene_id "MSTRG.22992"; transcript_id "MSTRG.22992.8"; exon_number "10";
chr10	StringTie	exon	71292467	71292554	1000	+	.	gene_id "MSTRG.22992"; transcript_id "MSTRG.22992.8"; exon_number "11";
chr10	StringTie	exon	71293405	71293573	1000	+	.	gene_id "MSTRG.22992"; transcript_id "MSTRG.22992.8"; exon_number "12";
chr10	StringTie	exon	71293700	71293933	1000	+	.	gene_id "MSTRG.22992"; transcript_id "MSTRG.22992.8"; exon_number "13";
chr10	StringTie	exon	71295811	71295960	1000	+	.	gene_id "MSTRG.22992"; transcript_id "MSTRG.22992.8"; exon_number "14";
chr10	StringTie	exon	71296578	71296742	1000	+	.	gene_id "MSTRG.22992"; transcript_id "MSTRG.22992.8"; exon_number "15";
chr10	StringTie	exon	71297909	71298090	1000	+	.	gene_id "MSTRG.22992"; transcript_id "MSTRG.22992.8"; exon_number "16";
chr10	StringTie	exon	71299112	71302240	1000	+	.	gene_id "MSTRG.22992"; transcript_id "MSTRG.22992.8"; exon_number "17";
chr10	StringTie	exon	71302394	71302897	1000	+	.	gene_id "MSTRG.22992"; transcript_id "MSTRG.22992.8"; exon_number "18";
chr10	StringTie	transcript	71212644	71302887	1000	+	.	gene_id "MSTRG.22992"; transcript_id "MSTRG.22992.9";
chr10	StringTie	exon	71212644	71213064	1000	+	.	gene_id "MSTRG.22992"; transcript_id "MSTRG.22992.9"; exon_number "1";
chr10	StringTie	exon	71274458	71274515	1000	+	.	gene_id "MSTRG.22992"; transcript_id "MSTRG.22992.9"; exon_number "2";
chr10	StringTie	exon	71279821	71280045	1000	+	.	gene_id "MSTRG.22992"; transcript_id "MSTRG.22992.9"; exon_number "3";
chr10	StringTie	exon	71284720	71284863	1000	+	.	gene_id "MSTRG.22992"; transcript_id "MSTRG.22992.9"; exon_number "4";
chr10	StringTie	exon	71285326	71285429	1000	+	.	gene_id "MSTRG.22992"; transcript_id "MSTRG.22992.9"; exon_number "5";
chr10	StringTie	exon	71286689	71286869	1000	+	.	gene_id "MSTRG.22992"; transcript_id "MSTRG.22992.9"; exon_number "6";
chr10	StringTie	exon	71287598	71287765	1000	+	.	gene_id "MSTRG.22992"; transcript_id "MSTRG.22992.9"; exon_number "7";
chr10	StringTie	exon	71288568	71288732	1000	+	.	gene_id "MSTRG.22992"; transcript_id "MSTRG.22992.9"; exon_number "8";
chr10	StringTie	exon	71288958	71288990	1000	+	.	gene_id "MSTRG.22992"; transcript_id "MSTRG.22992.9"; exon_number "9";
chr10	StringTie	exon	71290915	71291109	1000	+	.	gene_id "MSTRG.22992"; transcript_id "MSTRG.22992.9"; exon_number "10";
chr10	StringTie	exon	71291432	71291821	1000	+	.	gene_id "MSTRG.22992"; transcript_id "MSTRG.22992.9"; exon_number "11";
chr10	StringTie	exon	71292467	71292554	1000	+	.	gene_id "MSTRG.22992"; transcript_id "MSTRG.22992.9"; exon_number "12";
chr10	StringTie	exon	71293405	71293573	1000	+	.	gene_id "MSTRG.22992"; transcript_id "MSTRG.22992.9"; exon_number "13";
chr10	StringTie	exon	71293700	71293933	1000	+	.	gene_id "MSTRG.22992"; transcript_id "MSTRG.22992.9"; exon_number "14";
chr10	StringTie	exon	71295811	71295960	1000	+	.	gene_id "MSTRG.22992"; transcript_id "MSTRG.22992.9"; exon_number "15";
chr10	StringTie	exon	71296578	71296792	1000	+	.	gene_id "MSTRG.22992"; transcript_id "MSTRG.22992.9"; exon_number "16";
chr10	StringTie	exon	71297909	71298090	1000	+	.	gene_id "MSTRG.22992"; transcript_id "MSTRG.22992.9"; exon_number "17";
chr10	StringTie	exon	71299112	71302887	1000	+	.	gene_id "MSTRG.22992"; transcript_id "MSTRG.22992.9"; exon_number "18";
chr10	StringTie	transcript	71217224	71218228	1000	-	.	gene_id "MSTRG.22993"; transcript_id "ENST00000447119"; gene_name "UNC5B-AS1"; ref_gene_id "ENSG00000237512";
chr10	StringTie	exon	71217224	71217635	1000	-	.	gene_id "MSTRG.22993"; transcript_id "ENST00000447119"; exon_number "1"; gene_name "UNC5B-AS1"; ref_gene_id "ENSG00000237512";
chr10	StringTie	exon	71217994	71218228	1000	-	.	gene_id "MSTRG.22993"; transcript_id "ENST00000447119"; exon_number "2"; gene_name "UNC5B-AS1"; ref_gene_id "ENSG00000237512";
chr10	StringTie	transcript	71217224	71217825	1000	-	.	gene_id "MSTRG.22993"; transcript_id "ENST00000449737"; gene_name "UNC5B-AS1"; ref_gene_id "ENSG00000237512";
chr10	StringTie	exon	71217224	71217635	1000	-	.	gene_id "MSTRG.22993"; transcript_id "ENST00000449737"; exon_number "1"; gene_name "UNC5B-AS1"; ref_gene_id "ENSG00000237512";
chr10	StringTie	exon	71217766	71217825	1000	-	.	gene_id "MSTRG.22993"; transcript_id "ENST00000449737"; exon_number "2"; gene_name "UNC5B-AS1"; ref_gene_id "ENSG00000237512";
chr10	StringTie	transcript	71217021	71223136	1000	-	.	gene_id "MSTRG.22993"; transcript_id "MSTRG.22993.1";
chr10	StringTie	exon	71217021	71217635	1000	-	.	gene_id "MSTRG.22993"; transcript_id "MSTRG.22993.1"; exon_number "1";
chr10	StringTie	exon	71217994	71218013	1000	-	.	gene_id "MSTRG.22993"; transcript_id "MSTRG.22993.1"; exon_number "2";
chr10	StringTie	exon	71223126	71223136	1000	-	.	gene_id "MSTRG.22993"; transcript_id "MSTRG.22993.1"; exon_number "3";
chr10	StringTie	transcript	71217135	71219480	1000	-	.	gene_id "MSTRG.22993"; transcript_id "MSTRG.22993.2";
chr10	StringTie	exon	71217135	71217635	1000	-	.	gene_id "MSTRG.22993"; transcript_id "MSTRG.22993.2"; exon_number "1";
chr10	StringTie	exon	71217994	71218040	1000	-	.	gene_id "MSTRG.22993"; transcript_id "MSTRG.22993.2"; exon_number "2";
chr10	StringTie	exon	71219000	71219046	1000	-	.	gene_id "MSTRG.22993"; transcript_id "MSTRG.22993.2"; exon_number "3";
chr10	StringTie	exon	71219320	71219480	1000	-	.	gene_id "MSTRG.22993"; transcript_id "MSTRG.22993.2"; exon_number "4";
chr10	StringTie	transcript	71269209	71290459	1000	-	.	gene_id "MSTRG.22994"; transcript_id "MSTRG.22994.1";
chr10	StringTie	exon	71269209	71269786	1000	-	.	gene_id "MSTRG.22994"; transcript_id "MSTRG.22994.1"; exon_number "1";
chr10	StringTie	exon	71271718	71271816	1000	-	.	gene_id "MSTRG.22994"; transcript_id "MSTRG.22994.1"; exon_number "2";
chr10	StringTie	exon	71278987	71279125	1000	-	.	gene_id "MSTRG.22994"; transcript_id "MSTRG.22994.1"; exon_number "3";
chr10	StringTie	exon	71279814	71279911	1000	-	.	gene_id "MSTRG.22994"; transcript_id "MSTRG.22994.1"; exon_number "4";
chr10	StringTie	exon	71283528	71283628	1000	-	.	gene_id "MSTRG.22994"; transcript_id "MSTRG.22994.1"; exon_number "5";
chr10	StringTie	exon	71290362	71290459	1000	-	.	gene_id "MSTRG.22994"; transcript_id "MSTRG.22994.1"; exon_number "6";
chr10	StringTie	transcript	71280050	71290460	1000	-	.	gene_id "MSTRG.22994"; transcript_id "MSTRG.22994.2";
chr10	StringTie	exon	71280050	71282947	1000	-	.	gene_id "MSTRG.22994"; transcript_id "MSTRG.22994.2"; exon_number "1";
chr10	StringTie	exon	71283528	71283628	1000	-	.	gene_id "MSTRG.22994"; transcript_id "MSTRG.22994.2"; exon_number "2";
chr10	StringTie	exon	71290362	71290460	1000	-	.	gene_id "MSTRG.22994"; transcript_id "MSTRG.22994.2"; exon_number "3";
chr10	StringTie	transcript	71300297	71301628	1000	-	.	gene_id "MSTRG.22995"; transcript_id "MSTRG.22995.1";
chr10	StringTie	exon	71300297	71300521	1000	-	.	gene_id "MSTRG.22995"; transcript_id "MSTRG.22995.1"; exon_number "1";
chr10	StringTie	exon	71300862	71300969	1000	-	.	gene_id "MSTRG.22995"; transcript_id "MSTRG.22995.1"; exon_number "2";
chr10	StringTie	exon	71301026	71301327	1000	-	.	gene_id "MSTRG.22995"; transcript_id "MSTRG.22995.1"; exon_number "3";
chr10	StringTie	exon	71301400	71301628	1000	-	.	gene_id "MSTRG.22995"; transcript_id "MSTRG.22995.1"; exon_number "4";
chr10	StringTie	transcript	71301059	71301533	1000	-	.	gene_id "MSTRG.22995"; transcript_id "MSTRG.22995.2";
chr10	StringTie	exon	71301059	71301353	1000	-	.	gene_id "MSTRG.22995"; transcript_id "MSTRG.22995.2"; exon_number "1";
chr10	StringTie	exon	71301434	71301533	1000	-	.	gene_id "MSTRG.22995"; transcript_id "MSTRG.22995.2"; exon_number "2";
chr10	StringTie	transcript	71327736	71348228	1000	-	.	gene_id "MSTRG.22996"; transcript_id "MSTRG.22996.1";
chr10	StringTie	exon	71327736	71328903	1000	-	.	gene_id "MSTRG.22996"; transcript_id "MSTRG.22996.1"; exon_number "1";
chr10	StringTie	exon	71341308	71341381	1000	-	.	gene_id "MSTRG.22996"; transcript_id "MSTRG.22996.1"; exon_number "2";
chr10	StringTie	exon	71347902	71348228	1000	-	.	gene_id "MSTRG.22996"; transcript_id "MSTRG.22996.1"; exon_number "3";
chr10	StringTie	transcript	71330687	71348119	1000	-	.	gene_id "MSTRG.22996"; transcript_id "MSTRG.22996.2";
chr10	StringTie	exon	71330687	71331596	1000	-	.	gene_id "MSTRG.22996"; transcript_id "MSTRG.22996.2"; exon_number "1";
chr10	StringTie	exon	71341308	71341381	1000	-	.	gene_id "MSTRG.22996"; transcript_id "MSTRG.22996.2"; exon_number "2";
chr10	StringTie	exon	71347902	71348119	1000	-	.	gene_id "MSTRG.22996"; transcript_id "MSTRG.22996.2"; exon_number "3";
chr10	StringTie	transcript	71340396	71348228	1000	-	.	gene_id "MSTRG.22996"; transcript_id "MSTRG.22996.3";
chr10	StringTie	exon	71340396	71341042	1000	-	.	gene_id "MSTRG.22996"; transcript_id "MSTRG.22996.3"; exon_number "1";
chr10	StringTie	exon	71341308	71341381	1000	-	.	gene_id "MSTRG.22996"; transcript_id "MSTRG.22996.3"; exon_number "2";
chr10	StringTie	exon	71347902	71348228	1000	-	.	gene_id "MSTRG.22996"; transcript_id "MSTRG.22996.3"; exon_number "3";
chr10	StringTie	transcript	71347099	71348228	1000	-	.	gene_id "MSTRG.22996"; transcript_id "MSTRG.22996.4";
chr10	StringTie	exon	71347099	71347434	1000	-	.	gene_id "MSTRG.22996"; transcript_id "MSTRG.22996.4"; exon_number "1";
chr10	StringTie	exon	71347902	71348228	1000	-	.	gene_id "MSTRG.22996"; transcript_id "MSTRG.22996.4"; exon_number "2";
chr10	StringTie	transcript	71347105	71348164	1000	-	.	gene_id "MSTRG.22996"; transcript_id "MSTRG.22996.5";
chr10	StringTie	exon	71347105	71347430	1000	-	.	gene_id "MSTRG.22996"; transcript_id "MSTRG.22996.5"; exon_number "1";
chr10	StringTie	exon	71347902	71348164	1000	-	.	gene_id "MSTRG.22996"; transcript_id "MSTRG.22996.5"; exon_number "2";
chr10	StringTie	transcript	71383502	71383972	1000	.	.	gene_id "MSTRG.22997"; transcript_id "MSTRG.22997.1";
chr10	StringTie	exon	71383502	71383972	1000	.	.	gene_id "MSTRG.22997"; transcript_id "MSTRG.22997.1"; exon_number "1";
chr10	StringTie	transcript	70672803	70762441	1000	+	.	gene_id "MSTRG.22998"; transcript_id "ENST00000373207"; gene_name "ADAMTS14"; ref_gene_id "ENSG00000138316";
chr10	StringTie	exon	70672803	70672884	1000	+	.	gene_id "MSTRG.22998"; transcript_id "ENST00000373207"; exon_number "1"; gene_name "ADAMTS14"; ref_gene_id "ENSG00000138316";
chr10	StringTie	exon	70674556	70674995	1000	+	.	gene_id "MSTRG.22998"; transcript_id "ENST00000373207"; exon_number "2"; gene_name "ADAMTS14"; ref_gene_id "ENSG00000138316";
chr10	StringTie	exon	70702312	70702468	1000	+	.	gene_id "MSTRG.22998"; transcript_id "ENST00000373207"; exon_number "3"; gene_name "ADAMTS14"; ref_gene_id "ENSG00000138316";
chr10	StringTie	exon	70708588	70708778	1000	+	.	gene_id "MSTRG.22998"; transcript_id "ENST00000373207"; exon_number "4"; gene_name "ADAMTS14"; ref_gene_id "ENSG00000138316";
chr10	StringTie	exon	70729294	70729377	1000	+	.	gene_id "MSTRG.22998"; transcript_id "ENST00000373207"; exon_number "5"; gene_name "ADAMTS14"; ref_gene_id "ENSG00000138316";
chr10	StringTie	exon	70730102	70730249	1000	+	.	gene_id "MSTRG.22998"; transcript_id "ENST00000373207"; exon_number "6"; gene_name "ADAMTS14"; ref_gene_id "ENSG00000138316";
chr10	StringTie	exon	70732254	70732359	1000	+	.	gene_id "MSTRG.22998"; transcript_id "ENST00000373207"; exon_number "7"; gene_name "ADAMTS14"; ref_gene_id "ENSG00000138316";
chr10	StringTie	exon	70733885	70734028	1000	+	.	gene_id "MSTRG.22998"; transcript_id "ENST00000373207"; exon_number "8"; gene_name "ADAMTS14"; ref_gene_id "ENSG00000138316";
chr10	StringTie	exon	70735169	70735301	1000	+	.	gene_id "MSTRG.22998"; transcript_id "ENST00000373207"; exon_number "9"; gene_name "ADAMTS14"; ref_gene_id "ENSG00000138316";
chr10	StringTie	exon	70736680	70736793	1000	+	.	gene_id "MSTRG.22998"; transcript_id "ENST00000373207"; exon_number "10"; gene_name "ADAMTS14"; ref_gene_id "ENSG00000138316";
chr10	StringTie	exon	70738842	70738990	1000	+	.	gene_id "MSTRG.22998"; transcript_id "ENST00000373207"; exon_number "11"; gene_name "ADAMTS14"; ref_gene_id "ENSG00000138316";
chr10	StringTie	exon	70740987	70741162	1000	+	.	gene_id "MSTRG.22998"; transcript_id "ENST00000373207"; exon_number "12"; gene_name "ADAMTS14"; ref_gene_id "ENSG00000138316";
chr10	StringTie	exon	70743548	70743681	1000	+	.	gene_id "MSTRG.22998"; transcript_id "ENST00000373207"; exon_number "13"; gene_name "ADAMTS14"; ref_gene_id "ENSG00000138316";
chr10	StringTie	exon	70744066	70744189	1000	+	.	gene_id "MSTRG.22998"; transcript_id "ENST00000373207"; exon_number "14"; gene_name "ADAMTS14"; ref_gene_id "ENSG00000138316";
chr10	StringTie	exon	70745226	70745306	1000	+	.	gene_id "MSTRG.22998"; transcript_id "ENST00000373207"; exon_number "15"; gene_name "ADAMTS14"; ref_gene_id "ENSG00000138316";
chr10	StringTie	exon	70749822	70749985	1000	+	.	gene_id "MSTRG.22998"; transcript_id "ENST00000373207"; exon_number "16"; gene_name "ADAMTS14"; ref_gene_id "ENSG00000138316";
chr10	StringTie	exon	70751478	70751646	1000	+	.	gene_id "MSTRG.22998"; transcript_id "ENST00000373207"; exon_number "17"; gene_name "ADAMTS14"; ref_gene_id "ENSG00000138316";
chr10	StringTie	exon	70752095	70752227	1000	+	.	gene_id "MSTRG.22998"; transcript_id "ENST00000373207"; exon_number "18"; gene_name "ADAMTS14"; ref_gene_id "ENSG00000138316";
chr10	StringTie	exon	70753800	70754007	1000	+	.	gene_id "MSTRG.22998"; transcript_id "ENST00000373207"; exon_number "19"; gene_name "ADAMTS14"; ref_gene_id "ENSG00000138316";
chr10	StringTie	exon	70757962	70758091	1000	+	.	gene_id "MSTRG.22998"; transcript_id "ENST00000373207"; exon_number "20"; gene_name "ADAMTS14"; ref_gene_id "ENSG00000138316";
chr10	StringTie	exon	70758175	70758285	1000	+	.	gene_id "MSTRG.22998"; transcript_id "ENST00000373207"; exon_number "21"; gene_name "ADAMTS14"; ref_gene_id "ENSG00000138316";
chr10	StringTie	exon	70760360	70762441	1000	+	.	gene_id "MSTRG.22998"; transcript_id "ENST00000373207"; exon_number "22"; gene_name "ADAMTS14"; ref_gene_id "ENSG00000138316";
chr10	StringTie	transcript	70672803	70762441	1000	+	.	gene_id "MSTRG.22998"; transcript_id "ENST00000373208"; gene_name "ADAMTS14"; ref_gene_id "ENSG00000138316";
chr10	StringTie	exon	70672803	70672884	1000	+	.	gene_id "MSTRG.22998"; transcript_id "ENST00000373208"; exon_number "1"; gene_name "ADAMTS14"; ref_gene_id "ENSG00000138316";
chr10	StringTie	exon	70674556	70674995	1000	+	.	gene_id "MSTRG.22998"; transcript_id "ENST00000373208"; exon_number "2"; gene_name "ADAMTS14"; ref_gene_id "ENSG00000138316";
chr10	StringTie	exon	70702312	70702468	1000	+	.	gene_id "MSTRG.22998"; transcript_id "ENST00000373208"; exon_number "3"; gene_name "ADAMTS14"; ref_gene_id "ENSG00000138316";
chr10	StringTie	exon	70708588	70708778	1000	+	.	gene_id "MSTRG.22998"; transcript_id "ENST00000373208"; exon_number "4"; gene_name "ADAMTS14"; ref_gene_id "ENSG00000138316";
chr10	StringTie	exon	70729294	70729377	1000	+	.	gene_id "MSTRG.22998"; transcript_id "ENST00000373208"; exon_number "5"; gene_name "ADAMTS14"; ref_gene_id "ENSG00000138316";
chr10	StringTie	exon	70730102	70730258	1000	+	.	gene_id "MSTRG.22998"; transcript_id "ENST00000373208"; exon_number "6"; gene_name "ADAMTS14"; ref_gene_id "ENSG00000138316";
chr10	StringTie	exon	70732254	70732359	1000	+	.	gene_id "MSTRG.22998"; transcript_id "ENST00000373208"; exon_number "7"; gene_name "ADAMTS14"; ref_gene_id "ENSG00000138316";
chr10	StringTie	exon	70733885	70734028	1000	+	.	gene_id "MSTRG.22998"; transcript_id "ENST00000373208"; exon_number "8"; gene_name "ADAMTS14"; ref_gene_id "ENSG00000138316";
chr10	StringTie	exon	70735169	70735301	1000	+	.	gene_id "MSTRG.22998"; transcript_id "ENST00000373208"; exon_number "9"; gene_name "ADAMTS14"; ref_gene_id "ENSG00000138316";
chr10	StringTie	exon	70736680	70736793	1000	+	.	gene_id "MSTRG.22998"; transcript_id "ENST00000373208"; exon_number "10"; gene_name "ADAMTS14"; ref_gene_id "ENSG00000138316";
chr10	StringTie	exon	70738842	70738990	1000	+	.	gene_id "MSTRG.22998"; transcript_id "ENST00000373208"; exon_number "11"; gene_name "ADAMTS14"; ref_gene_id "ENSG00000138316";
chr10	StringTie	exon	70740987	70741162	1000	+	.	gene_id "MSTRG.22998"; transcript_id "ENST00000373208"; exon_number "12"; gene_name "ADAMTS14"; ref_gene_id "ENSG00000138316";
chr10	StringTie	exon	70743548	70743681	1000	+	.	gene_id "MSTRG.22998"; transcript_id "ENST00000373208"; exon_number "13"; gene_name "ADAMTS14"; ref_gene_id "ENSG00000138316";
chr10	StringTie	exon	70744066	70744189	1000	+	.	gene_id "MSTRG.22998"; transcript_id "ENST00000373208"; exon_number "14"; gene_name "ADAMTS14"; ref_gene_id "ENSG00000138316";
chr10	StringTie	exon	70745226	70745306	1000	+	.	gene_id "MSTRG.22998"; transcript_id "ENST00000373208"; exon_number "15"; gene_name "ADAMTS14"; ref_gene_id "ENSG00000138316";
chr10	StringTie	exon	70749822	70749985	1000	+	.	gene_id "MSTRG.22998"; transcript_id "ENST00000373208"; exon_number "16"; gene_name "ADAMTS14"; ref_gene_id "ENSG00000138316";
chr10	StringTie	exon	70751478	70751646	1000	+	.	gene_id "MSTRG.22998"; transcript_id "ENST00000373208"; exon_number "17"; gene_name "ADAMTS14"; ref_gene_id "ENSG00000138316";
chr10	StringTie	exon	70752095	70752227	1000	+	.	gene_id "MSTRG.22998"; transcript_id "ENST00000373208"; exon_number "18"; gene_name "ADAMTS14"; ref_gene_id "ENSG00000138316";
chr10	StringTie	exon	70753800	70754007	1000	+	.	gene_id "MSTRG.22998"; transcript_id "ENST00000373208"; exon_number "19"; gene_name "ADAMTS14"; ref_gene_id "ENSG00000138316";
chr10	StringTie	exon	70757962	70758091	1000	+	.	gene_id "MSTRG.22998"; transcript_id "ENST00000373208"; exon_number "20"; gene_name "ADAMTS14"; ref_gene_id "ENSG00000138316";
chr10	StringTie	exon	70758175	70758285	1000	+	.	gene_id "MSTRG.22998"; transcript_id "ENST00000373208"; exon_number "21"; gene_name "ADAMTS14"; ref_gene_id "ENSG00000138316";
chr10	StringTie	exon	70760360	70762441	1000	+	.	gene_id "MSTRG.22998"; transcript_id "ENST00000373208"; exon_number "22"; gene_name "ADAMTS14"; ref_gene_id "ENSG00000138316";
chr10	StringTie	transcript	70671543	70762501	1000	+	.	gene_id "MSTRG.22998"; transcript_id "MSTRG.22998.1";
chr10	StringTie	exon	70671543	70672884	1000	+	.	gene_id "MSTRG.22998"; transcript_id "MSTRG.22998.1"; exon_number "1";
chr10	StringTie	exon	70674556	70674995	1000	+	.	gene_id "MSTRG.22998"; transcript_id "MSTRG.22998.1"; exon_number "2";
chr10	StringTie	exon	70702312	70702468	1000	+	.	gene_id "MSTRG.22998"; transcript_id "MSTRG.22998.1"; exon_number "3";
chr10	StringTie	exon	70708588	70708778	1000	+	.	gene_id "MSTRG.22998"; transcript_id "MSTRG.22998.1"; exon_number "4";
chr10	StringTie	exon	70729294	70729377	1000	+	.	gene_id "MSTRG.22998"; transcript_id "MSTRG.22998.1"; exon_number "5";
chr10	StringTie	exon	70730102	70730249	1000	+	.	gene_id "MSTRG.22998"; transcript_id "MSTRG.22998.1"; exon_number "6";
chr10	StringTie	exon	70732254	70732359	1000	+	.	gene_id "MSTRG.22998"; transcript_id "MSTRG.22998.1"; exon_number "7";
chr10	StringTie	exon	70733885	70734028	1000	+	.	gene_id "MSTRG.22998"; transcript_id "MSTRG.22998.1"; exon_number "8";
chr10	StringTie	exon	70735169	70735301	1000	+	.	gene_id "MSTRG.22998"; transcript_id "MSTRG.22998.1"; exon_number "9";
chr10	StringTie	exon	70736680	70736793	1000	+	.	gene_id "MSTRG.22998"; transcript_id "MSTRG.22998.1"; exon_number "10";
chr10	StringTie	exon	70738842	70738990	1000	+	.	gene_id "MSTRG.22998"; transcript_id "MSTRG.22998.1"; exon_number "11";
chr10	StringTie	exon	70740987	70741162	1000	+	.	gene_id "MSTRG.22998"; transcript_id "MSTRG.22998.1"; exon_number "12";
chr10	StringTie	exon	70743548	70743681	1000	+	.	gene_id "MSTRG.22998"; transcript_id "MSTRG.22998.1"; exon_number "13";
chr10	StringTie	exon	70744066	70744189	1000	+	.	gene_id "MSTRG.22998"; transcript_id "MSTRG.22998.1"; exon_number "14";
chr10	StringTie	exon	70745226	70745306	1000	+	.	gene_id "MSTRG.22998"; transcript_id "MSTRG.22998.1"; exon_number "15";
chr10	StringTie	exon	70749866	70749985	1000	+	.	gene_id "MSTRG.22998"; transcript_id "MSTRG.22998.1"; exon_number "16";
chr10	StringTie	exon	70751478	70751646	1000	+	.	gene_id "MSTRG.22998"; transcript_id "MSTRG.22998.1"; exon_number "17";
chr10	StringTie	exon	70752095	70752227	1000	+	.	gene_id "MSTRG.22998"; transcript_id "MSTRG.22998.1"; exon_number "18";
chr10	StringTie	exon	70753800	70754007	1000	+	.	gene_id "MSTRG.22998"; transcript_id "MSTRG.22998.1"; exon_number "19";
chr10	StringTie	exon	70757962	70758091	1000	+	.	gene_id "MSTRG.22998"; transcript_id "MSTRG.22998.1"; exon_number "20";
chr10	StringTie	exon	70758175	70758285	1000	+	.	gene_id "MSTRG.22998"; transcript_id "MSTRG.22998.1"; exon_number "21";
chr10	StringTie	exon	70760360	70762501	1000	+	.	gene_id "MSTRG.22998"; transcript_id "MSTRG.22998.1"; exon_number "22";
chr10	StringTie	transcript	70672633	70762441	1000	+	.	gene_id "MSTRG.22998"; transcript_id "MSTRG.22998.10";
chr10	StringTie	exon	70672633	70672884	1000	+	.	gene_id "MSTRG.22998"; transcript_id "MSTRG.22998.10"; exon_number "1";
chr10	StringTie	exon	70674556	70674995	1000	+	.	gene_id "MSTRG.22998"; transcript_id "MSTRG.22998.10"; exon_number "2";
chr10	StringTie	exon	70702312	70702468	1000	+	.	gene_id "MSTRG.22998"; transcript_id "MSTRG.22998.10"; exon_number "3";
chr10	StringTie	exon	70708588	70708778	1000	+	.	gene_id "MSTRG.22998"; transcript_id "MSTRG.22998.10"; exon_number "4";
chr10	StringTie	exon	70718727	70718817	1000	+	.	gene_id "MSTRG.22998"; transcript_id "MSTRG.22998.10"; exon_number "5";
chr10	StringTie	exon	70725156	70725342	1000	+	.	gene_id "MSTRG.22998"; transcript_id "MSTRG.22998.10"; exon_number "6";
chr10	StringTie	exon	70729294	70729377	1000	+	.	gene_id "MSTRG.22998"; transcript_id "MSTRG.22998.10"; exon_number "7";
chr10	StringTie	exon	70730102	70730249	1000	+	.	gene_id "MSTRG.22998"; transcript_id "MSTRG.22998.10"; exon_number "8";
chr10	StringTie	exon	70732254	70732359	1000	+	.	gene_id "MSTRG.22998"; transcript_id "MSTRG.22998.10"; exon_number "9";
chr10	StringTie	exon	70733885	70734028	1000	+	.	gene_id "MSTRG.22998"; transcript_id "MSTRG.22998.10"; exon_number "10";
chr10	StringTie	exon	70735169	70735301	1000	+	.	gene_id "MSTRG.22998"; transcript_id "MSTRG.22998.10"; exon_number "11";
chr10	StringTie	exon	70736680	70736793	1000	+	.	gene_id "MSTRG.22998"; transcript_id "MSTRG.22998.10"; exon_number "12";
chr10	StringTie	exon	70738842	70738990	1000	+	.	gene_id "MSTRG.22998"; transcript_id "MSTRG.22998.10"; exon_number "13";
chr10	StringTie	exon	70740987	70741162	1000	+	.	gene_id "MSTRG.22998"; transcript_id "MSTRG.22998.10"; exon_number "14";
chr10	StringTie	exon	70743548	70749985	1000	+	.	gene_id "MSTRG.22998"; transcript_id "MSTRG.22998.10"; exon_number "15";
chr10	StringTie	exon	70751478	70751646	1000	+	.	gene_id "MSTRG.22998"; transcript_id "MSTRG.22998.10"; exon_number "16";
chr10	StringTie	exon	70752095	70752227	1000	+	.	gene_id "MSTRG.22998"; transcript_id "MSTRG.22998.10"; exon_number "17";
chr10	StringTie	exon	70753800	70754007	1000	+	.	gene_id "MSTRG.22998"; transcript_id "MSTRG.22998.10"; exon_number "18";
chr10	StringTie	exon	70757962	70758091	1000	+	.	gene_id "MSTRG.22998"; transcript_id "MSTRG.22998.10"; exon_number "19";
chr10	StringTie	exon	70758175	70758285	1000	+	.	gene_id "MSTRG.22998"; transcript_id "MSTRG.22998.10"; exon_number "20";
chr10	StringTie	exon	70760360	70762441	1000	+	.	gene_id "MSTRG.22998"; transcript_id "MSTRG.22998.10"; exon_number "21";
chr10	StringTie	transcript	70740933	70762473	1000	+	.	gene_id "MSTRG.22998"; transcript_id "MSTRG.22998.100";
chr10	StringTie	exon	70740933	70741162	1000	+	.	gene_id "MSTRG.22998"; transcript_id "MSTRG.22998.100"; exon_number "1";
chr10	StringTie	exon	70743548	70745306	1000	+	.	gene_id "MSTRG.22998"; transcript_id "MSTRG.22998.100"; exon_number "2";
chr10	StringTie	exon	70749822	70749985	1000	+	.	gene_id "MSTRG.22998"; transcript_id "MSTRG.22998.100"; exon_number "3";
chr10	StringTie	exon	70751139	70751276	1000	+	.	gene_id "MSTRG.22998"; transcript_id "MSTRG.22998.100"; exon_number "4";
chr10	StringTie	exon	70751478	70751646	1000	+	.	gene_id "MSTRG.22998"; transcript_id "MSTRG.22998.100"; exon_number "5";
chr10	StringTie	exon	70752095	70752227	1000	+	.	gene_id "MSTRG.22998"; transcript_id "MSTRG.22998.100"; exon_number "6";
chr10	StringTie	exon	70753800	70758091	1000	+	.	gene_id "MSTRG.22998"; transcript_id "MSTRG.22998.100"; exon_number "7";
chr10	StringTie	exon	70758175	70758285	1000	+	.	gene_id "MSTRG.22998"; transcript_id "MSTRG.22998.100"; exon_number "8";
chr10	StringTie	exon	70760360	70762473	1000	+	.	gene_id "MSTRG.22998"; transcript_id "MSTRG.22998.100"; exon_number "9";
chr10	StringTie	transcript	70743589	70762441	1000	+	.	gene_id "MSTRG.22998"; transcript_id "MSTRG.22998.101";
chr10	StringTie	exon	70743589	70743681	1000	+	.	gene_id "MSTRG.22998"; transcript_id "MSTRG.22998.101"; exon_number "1";
chr10	StringTie	exon	70745226	70745306	1000	+	.	gene_id "MSTRG.22998"; transcript_id "MSTRG.22998.101"; exon_number "2";
chr10	StringTie	exon	70749822	70749985	1000	+	.	gene_id "MSTRG.22998"; transcript_id "MSTRG.22998.101"; exon_number "3";
chr10	StringTie	exon	70751478	70751646	1000	+	.	gene_id "MSTRG.22998"; transcript_id "MSTRG.22998.101"; exon_number "4";
chr10	StringTie	exon	70752095	70752227	1000	+	.	gene_id "MSTRG.22998"; transcript_id "MSTRG.22998.101"; exon_number "5";
chr10	StringTie	exon	70753800	70754007	1000	+	.	gene_id "MSTRG.22998"; transcript_id "MSTRG.22998.101"; exon_number "6";
chr10	StringTie	exon	70757962	70758091	1000	+	.	gene_id "MSTRG.22998"; transcript_id "MSTRG.22998.101"; exon_number "7";
chr10	StringTie	exon	70758175	70758285	1000	+	.	gene_id "MSTRG.22998"; transcript_id "MSTRG.22998.101"; exon_number "8";
chr10	StringTie	exon	70760360	70762441	1000	+	.	gene_id "MSTRG.22998"; transcript_id "MSTRG.22998.101"; exon_number "9";
chr10	StringTie	transcript	70743870	70762441	1000	+	.	gene_id "MSTRG.22998"; transcript_id "MSTRG.22998.102";
chr10	StringTie	exon	70743870	70744189	1000	+	.	gene_id "MSTRG.22998"; transcript_id "MSTRG.22998.102"; exon_number "1";
chr10	StringTie	exon	70745226	70745306	1000	+	.	gene_id "MSTRG.22998"; transcript_id "MSTRG.22998.102"; exon_number "2";
chr10	StringTie	exon	70749847	70749985	1000	+	.	gene_id "MSTRG.22998"; transcript_id "MSTRG.22998.102"; exon_number "3";
chr10	StringTie	exon	70751478	70751646	1000	+	.	gene_id "MSTRG.22998"; transcript_id "MSTRG.22998.102"; exon_number "4";
chr10	StringTie	exon	70752095	70752227	1000	+	.	gene_id "MSTRG.22998"; transcript_id "MSTRG.22998.102"; exon_number "5";
chr10	StringTie	exon	70753800	70754007	1000	+	.	gene_id "MSTRG.22998"; transcript_id "MSTRG.22998.102"; exon_number "6";
chr10	StringTie	exon	70757962	70758091	1000	+	.	gene_id "MSTRG.22998"; transcript_id "MSTRG.22998.102"; exon_number "7";
chr10	StringTie	exon	70758175	70758285	1000	+	.	gene_id "MSTRG.22998"; transcript_id "MSTRG.22998.102"; exon_number "8";
chr10	StringTie	exon	70760360	70762441	1000	+	.	gene_id "MSTRG.22998"; transcript_id "MSTRG.22998.102"; exon_number "9";
chr10	StringTie	transcript	70744012	70762661	1000	+	.	gene_id "MSTRG.22998"; transcript_id "MSTRG.22998.103";
chr10	StringTie	exon	70744012	70744189	1000	+	.	gene_id "MSTRG.22998"; transcript_id "MSTRG.22998.103"; exon_number "1";
chr10	StringTie	exon	70745226	70745306	1000	+	.	gene_id "MSTRG.22998"; transcript_id "MSTRG.22998.103"; exon_number "2";
chr10	StringTie	exon	70757962	70758091	1000	+	.	gene_id "MSTRG.22998"; transcript_id "MSTRG.22998.103"; exon_number "3";
chr10	StringTie	exon	70758175	70758285	1000	+	.	gene_id "MSTRG.22998"; transcript_id "MSTRG.22998.103"; exon_number "4";
chr10	StringTie	exon	70760360	70762661	1000	+	.	gene_id "MSTRG.22998"; transcript_id "MSTRG.22998.103"; exon_number "5";
chr10	StringTie	transcript	70745560	70762437	1000	+	.	gene_id "MSTRG.22998"; transcript_id "MSTRG.22998.104";
chr10	StringTie	exon	70745560	70749985	1000	+	.	gene_id "MSTRG.22998"; transcript_id "MSTRG.22998.104"; exon_number "1";
chr10	StringTie	exon	70751421	70751646	1000	+	.	gene_id "MSTRG.22998"; transcript_id "MSTRG.22998.104"; exon_number "2";
chr10	StringTie	exon	70752095	70752227	1000	+	.	gene_id "MSTRG.22998"; transcript_id "MSTRG.22998.104"; exon_number "3";
chr10	StringTie	exon	70753800	70754007	1000	+	.	gene_id "MSTRG.22998"; transcript_id "MSTRG.22998.104"; exon_number "4";
chr10	StringTie	exon	70757962	70758091	1000	+	.	gene_id "MSTRG.22998"; transcript_id "MSTRG.22998.104"; exon_number "5";
chr10	StringTie	exon	70758175	70758285	1000	+	.	gene_id "MSTRG.22998"; transcript_id "MSTRG.22998.104"; exon_number "6";
chr10	StringTie	exon	70760360	70762437	1000	+	.	gene_id "MSTRG.22998"; transcript_id "MSTRG.22998.104"; exon_number "7";
chr10	StringTie	transcript	70746418	70762438	1000	+	.	gene_id "MSTRG.22998"; transcript_id "MSTRG.22998.105";
chr10	StringTie	exon	70746418	70747713	1000	+	.	gene_id "MSTRG.22998"; transcript_id "MSTRG.22998.105"; exon_number "1";
chr10	StringTie	exon	70749822	70749985	1000	+	.	gene_id "MSTRG.22998"; transcript_id "MSTRG.22998.105"; exon_number "2";
chr10	StringTie	exon	70751478	70751646	1000	+	.	gene_id "MSTRG.22998"; transcript_id "MSTRG.22998.105"; exon_number "3";
chr10	StringTie	exon	70752095	70752227	1000	+	.	gene_id "MSTRG.22998"; transcript_id "MSTRG.22998.105"; exon_number "4";
chr10	StringTie	exon	70753800	70754007	1000	+	.	gene_id "MSTRG.22998"; transcript_id "MSTRG.22998.105"; exon_number "5";
chr10	StringTie	exon	70757962	70758091	1000	+	.	gene_id "MSTRG.22998"; transcript_id "MSTRG.22998.105"; exon_number "6";
chr10	StringTie	exon	70758175	70758285	1000	+	.	gene_id "MSTRG.22998"; transcript_id "MSTRG.22998.105"; exon_number "7";
chr10	StringTie	exon	70760360	70762438	1000	+	.	gene_id "MSTRG.22998"; transcript_id "MSTRG.22998.105"; exon_number "8";
chr10	StringTie	transcript	70749713	70762533	1000	+	.	gene_id "MSTRG.22998"; transcript_id "MSTRG.22998.106";
chr10	StringTie	exon	70749713	70749985	1000	+	.	gene_id "MSTRG.22998"; transcript_id "MSTRG.22998.106"; exon_number "1";
chr10	StringTie	exon	70757962	70758091	1000	+	.	gene_id "MSTRG.22998"; transcript_id "MSTRG.22998.106"; exon_number "2";
chr10	StringTie	exon	70758175	70758285	1000	+	.	gene_id "MSTRG.22998"; transcript_id "MSTRG.22998.106"; exon_number "3";
chr10	StringTie	exon	70760360	70762533	1000	+	.	gene_id "MSTRG.22998"; transcript_id "MSTRG.22998.106"; exon_number "4";
chr10	StringTie	transcript	70672633	70762441	1000	+	.	gene_id "MSTRG.22998"; transcript_id "MSTRG.22998.11";
chr10	StringTie	exon	70672633	70672884	1000	+	.	gene_id "MSTRG.22998"; transcript_id "MSTRG.22998.11"; exon_number "1";
chr10	StringTie	exon	70674556	70674995	1000	+	.	gene_id "MSTRG.22998"; transcript_id "MSTRG.22998.11"; exon_number "2";
chr10	StringTie	exon	70702312	70702468	1000	+	.	gene_id "MSTRG.22998"; transcript_id "MSTRG.22998.11"; exon_number "3";
chr10	StringTie	exon	70708588	70708778	1000	+	.	gene_id "MSTRG.22998"; transcript_id "MSTRG.22998.11"; exon_number "4";
chr10	StringTie	exon	70718727	70718817	1000	+	.	gene_id "MSTRG.22998"; transcript_id "MSTRG.22998.11"; exon_number "5";
chr10	StringTie	exon	70729294	70729377	1000	+	.	gene_id "MSTRG.22998"; transcript_id "MSTRG.22998.11"; exon_number "6";
chr10	StringTie	exon	70730102	70730249	1000	+	.	gene_id "MSTRG.22998"; transcript_id "MSTRG.22998.11"; exon_number "7";
chr10	StringTie	exon	70732254	70732359	1000	+	.	gene_id "MSTRG.22998"; transcript_id "MSTRG.22998.11"; exon_number "8";
chr10	StringTie	exon	70733885	70734199	1000	+	.	gene_id "MSTRG.22998"; transcript_id "MSTRG.22998.11"; exon_number "9";
chr10	StringTie	exon	70735169	70735301	1000	+	.	gene_id "MSTRG.22998"; transcript_id "MSTRG.22998.11"; exon_number "10";
chr10	StringTie	exon	70736680	70736793	1000	+	.	gene_id "MSTRG.22998"; transcript_id "MSTRG.22998.11"; exon_number "11";
chr10	StringTie	exon	70738842	70738990	1000	+	.	gene_id "MSTRG.22998"; transcript_id "MSTRG.22998.11"; exon_number "12";
chr10	StringTie	exon	70740987	70741162	1000	+	.	gene_id "MSTRG.22998"; transcript_id "MSTRG.22998.11"; exon_number "13";
chr10	StringTie	exon	70743548	70744189	1000	+	.	gene_id "MSTRG.22998"; transcript_id "MSTRG.22998.11"; exon_number "14";
chr10	StringTie	exon	70745226	70749985	1000	+	.	gene_id "MSTRG.22998"; transcript_id "MSTRG.22998.11"; exon_number "15";
chr10	StringTie	exon	70751478	70751646	1000	+	.	gene_id "MSTRG.22998"; transcript_id "MSTRG.22998.11"; exon_number "16";
chr10	StringTie	exon	70752095	70752227	1000	+	.	gene_id "MSTRG.22998"; transcript_id "MSTRG.22998.11"; exon_number "17";
chr10	StringTie	exon	70753800	70754007	1000	+	.	gene_id "MSTRG.22998"; transcript_id "MSTRG.22998.11"; exon_number "18";
chr10	StringTie	exon	70757962	70758091	1000	+	.	gene_id "MSTRG.22998"; transcript_id "MSTRG.22998.11"; exon_number "19";
chr10	StringTie	exon	70758175	70758285	1000	+	.	gene_id "MSTRG.22998"; transcript_id "MSTRG.22998.11"; exon_number "20";
chr10	StringTie	exon	70760360	70762441	1000	+	.	gene_id "MSTRG.22998"; transcript_id "MSTRG.22998.11"; exon_number "21";
chr10	StringTie	transcript	70672667	70675401	1000	+	.	gene_id "MSTRG.22998"; transcript_id "MSTRG.22998.12";
chr10	StringTie	exon	70672667	70672884	1000	+	.	gene_id "MSTRG.22998"; transcript_id "MSTRG.22998.12"; exon_number "1";
chr10	StringTie	exon	70674556	70674995	1000	+	.	gene_id "MSTRG.22998"; transcript_id "MSTRG.22998.12"; exon_number "2";
chr10	StringTie	exon	70675375	70675401	1000	+	.	gene_id "MSTRG.22998"; transcript_id "MSTRG.22998.12"; exon_number "3";
chr10	StringTie	transcript	70672684	70762436	1000	+	.	gene_id "MSTRG.22998"; transcript_id "MSTRG.22998.13";
chr10	StringTie	exon	70672684	70672884	1000	+	.	gene_id "MSTRG.22998"; transcript_id "MSTRG.22998.13"; exon_number "1";
chr10	StringTie	exon	70674556	70674995	1000	+	.	gene_id "MSTRG.22998"; transcript_id "MSTRG.22998.13"; exon_number "2";
chr10	StringTie	exon	70702312	70702468	1000	+	.	gene_id "MSTRG.22998"; transcript_id "MSTRG.22998.13"; exon_number "3";
chr10	StringTie	exon	70708588	70708778	1000	+	.	gene_id "MSTRG.22998"; transcript_id "MSTRG.22998.13"; exon_number "4";
chr10	StringTie	exon	70718727	70718817	1000	+	.	gene_id "MSTRG.22998"; transcript_id "MSTRG.22998.13"; exon_number "5";
chr10	StringTie	exon	70725156	70725342	1000	+	.	gene_id "MSTRG.22998"; transcript_id "MSTRG.22998.13"; exon_number "6";
chr10	StringTie	exon	70729294	70729377	1000	+	.	gene_id "MSTRG.22998"; transcript_id "MSTRG.22998.13"; exon_number "7";
chr10	StringTie	exon	70730102	70730249	1000	+	.	gene_id "MSTRG.22998"; transcript_id "MSTRG.22998.13"; exon_number "8";
chr10	StringTie	exon	70732254	70732359	1000	+	.	gene_id "MSTRG.22998"; transcript_id "MSTRG.22998.13"; exon_number "9";
chr10	StringTie	exon	70733885	70734028	1000	+	.	gene_id "MSTRG.22998"; transcript_id "MSTRG.22998.13"; exon_number "10";
chr10	StringTie	exon	70735169	70735301	1000	+	.	gene_id "MSTRG.22998"; transcript_id "MSTRG.22998.13"; exon_number "11";
chr10	StringTie	exon	70736680	70736793	1000	+	.	gene_id "MSTRG.22998"; transcript_id "MSTRG.22998.13"; exon_number "12";
chr10	StringTie	exon	70738842	70738990	1000	+	.	gene_id "MSTRG.22998"; transcript_id "MSTRG.22998.13"; exon_number "13";
chr10	StringTie	exon	70740992	70741162	1000	+	.	gene_id "MSTRG.22998"; transcript_id "MSTRG.22998.13"; exon_number "14";
chr10	StringTie	exon	70743548	70744189	1000	+	.	gene_id "MSTRG.22998"; transcript_id "MSTRG.22998.13"; exon_number "15";
chr10	StringTie	exon	70745226	70749985	1000	+	.	gene_id "MSTRG.22998"; transcript_id "MSTRG.22998.13"; exon_number "16";
chr10	StringTie	exon	70751478	70751646	1000	+	.	gene_id "MSTRG.22998"; transcript_id "MSTRG.22998.13"; exon_number "17";
chr10	StringTie	exon	70752095	70752227	1000	+	.	gene_id "MSTRG.22998"; transcript_id "MSTRG.22998.13"; exon_number "18";
chr10	StringTie	exon	70753800	70754007	1000	+	.	gene_id "MSTRG.22998"; transcript_id "MSTRG.22998.13"; exon_number "19";
chr10	StringTie	exon	70757962	70758091	1000	+	.	gene_id "MSTRG.22998"; transcript_id "MSTRG.22998.13"; exon_number "20";
chr10	StringTie	exon	70758175	70758285	1000	+	.	gene_id "MSTRG.22998"; transcript_id "MSTRG.22998.13"; exon_number "21";
chr10	StringTie	exon	70760360	70762436	1000	+	.	gene_id "MSTRG.22998"; transcript_id "MSTRG.22998.13"; exon_number "22";
chr10	StringTie	transcript	70672693	70762560	1000	+	.	gene_id "MSTRG.22998"; transcript_id "MSTRG.22998.14";
chr10	StringTie	exon	70672693	70672884	1000	+	.	gene_id "MSTRG.22998"; transcript_id "MSTRG.22998.14"; exon_number "1";
chr10	StringTie	exon	70674556	70674995	1000	+	.	gene_id "MSTRG.22998"; transcript_id "MSTRG.22998.14"; exon_number "2";
chr10	StringTie	exon	70702312	70702468	1000	+	.	gene_id "MSTRG.22998"; transcript_id "MSTRG.22998.14"; exon_number "3";
chr10	StringTie	exon	70708588	70708778	1000	+	.	gene_id "MSTRG.22998"; transcript_id "MSTRG.22998.14"; exon_number "4";
chr10	StringTie	exon	70729294	70729377	1000	+	.	gene_id "MSTRG.22998"; transcript_id "MSTRG.22998.14"; exon_number "5";
chr10	StringTie	exon	70730102	70730249	1000	+	.	gene_id "MSTRG.22998"; transcript_id "MSTRG.22998.14"; exon_number "6";
chr10	StringTie	exon	70732254	70732359	1000	+	.	gene_id "MSTRG.22998"; transcript_id "MSTRG.22998.14"; exon_number "7";
chr10	StringTie	exon	70733885	70734199	1000	+	.	gene_id "MSTRG.22998"; transcript_id "MSTRG.22998.14"; exon_number "8";
chr10	StringTie	exon	70735169	70735301	1000	+	.	gene_id "MSTRG.22998"; transcript_id "MSTRG.22998.14"; exon_number "9";
chr10	StringTie	exon	70736680	70736793	1000	+	.	gene_id "MSTRG.22998"; transcript_id "MSTRG.22998.14"; exon_number "10";
chr10	StringTie	exon	70738842	70738990	1000	+	.	gene_id "MSTRG.22998"; transcript_id "MSTRG.22998.14"; exon_number "11";
chr10	StringTie	exon	70740992	70741162	1000	+	.	gene_id "MSTRG.22998"; transcript_id "MSTRG.22998.14"; exon_number "12";
chr10	StringTie	exon	70743548	70749985	1000	+	.	gene_id "MSTRG.22998"; transcript_id "MSTRG.22998.14"; exon_number "13";
chr10	StringTie	exon	70751478	70751646	1000	+	.	gene_id "MSTRG.22998"; transcript_id "MSTRG.22998.14"; exon_number "14";
chr10	StringTie	exon	70752095	70752227	1000	+	.	gene_id "MSTRG.22998"; transcript_id "MSTRG.22998.14"; exon_number "15";
chr10	StringTie	exon	70753800	70754007	1000	+	.	gene_id "MSTRG.22998"; transcript_id "MSTRG.22998.14"; exon_number "16";
chr10	StringTie	exon	70757962	70758091	1000	+	.	gene_id "MSTRG.22998"; transcript_id "MSTRG.22998.14"; exon_number "17";
chr10	StringTie	exon	70758175	70758285	1000	+	.	gene_id "MSTRG.22998"; transcript_id "MSTRG.22998.14"; exon_number "18";
chr10	StringTie	exon	70760360	70762560	1000	+	.	gene_id "MSTRG.22998"; transcript_id "MSTRG.22998.14"; exon_number "19";
chr10	StringTie	transcript	70672750	70762509	1000	+	.	gene_id "MSTRG.22998"; transcript_id "MSTRG.22998.15";
chr10	StringTie	exon	70672750	70672884	1000	+	.	gene_id "MSTRG.22998"; transcript_id "MSTRG.22998.15"; exon_number "1";
chr10	StringTie	exon	70674556	70674995	1000	+	.	gene_id "MSTRG.22998"; transcript_id "MSTRG.22998.15"; exon_number "2";
chr10	StringTie	exon	70702312	70702468	1000	+	.	gene_id "MSTRG.22998"; transcript_id "MSTRG.22998.15"; exon_number "3";
chr10	StringTie	exon	70708588	70708778	1000	+	.	gene_id "MSTRG.22998"; transcript_id "MSTRG.22998.15"; exon_number "4";
chr10	StringTie	exon	70718727	70718817	1000	+	.	gene_id "MSTRG.22998"; transcript_id "MSTRG.22998.15"; exon_number "5";
chr10	StringTie	exon	70729294	70729377	1000	+	.	gene_id "MSTRG.22998"; transcript_id "MSTRG.22998.15"; exon_number "6";
chr10	StringTie	exon	70730102	70730249	1000	+	.	gene_id "MSTRG.22998"; transcript_id "MSTRG.22998.15"; exon_number "7";
chr10	StringTie	exon	70732254	70732359	1000	+	.	gene_id "MSTRG.22998"; transcript_id "MSTRG.22998.15"; exon_number "8";
chr10	StringTie	exon	70733885	70734199	1000	+	.	gene_id "MSTRG.22998"; transcript_id "MSTRG.22998.15"; exon_number "9";
chr10	StringTie	exon	70735169	70735301	1000	+	.	gene_id "MSTRG.22998"; transcript_id "MSTRG.22998.15"; exon_number "10";
chr10	StringTie	exon	70736680	70736793	1000	+	.	gene_id "MSTRG.22998"; transcript_id "MSTRG.22998.15"; exon_number "11";
chr10	StringTie	exon	70738842	70738990	1000	+	.	gene_id "MSTRG.22998"; transcript_id "MSTRG.22998.15"; exon_number "12";
chr10	StringTie	exon	70740987	70741162	1000	+	.	gene_id "MSTRG.22998"; transcript_id "MSTRG.22998.15"; exon_number "13";
chr10	StringTie	exon	70743548	70751646	1000	+	.	gene_id "MSTRG.22998"; transcript_id "MSTRG.22998.15"; exon_number "14";
chr10	StringTie	exon	70752095	70752227	1000	+	.	gene_id "MSTRG.22998"; transcript_id "MSTRG.22998.15"; exon_number "15";
chr10	StringTie	exon	70753800	70754007	1000	+	.	gene_id "MSTRG.22998"; transcript_id "MSTRG.22998.15"; exon_number "16";
chr10	StringTie	exon	70757962	70758091	1000	+	.	gene_id "MSTRG.22998"; transcript_id "MSTRG.22998.15"; exon_number "17";
chr10	StringTie	exon	70758175	70758285	1000	+	.	gene_id "MSTRG.22998"; transcript_id "MSTRG.22998.15"; exon_number "18";
chr10	StringTie	exon	70760360	70762509	1000	+	.	gene_id "MSTRG.22998"; transcript_id "MSTRG.22998.15"; exon_number "19";
chr10	StringTie	transcript	70672806	70762501	1000	+	.	gene_id "MSTRG.22998"; transcript_id "MSTRG.22998.18";
chr10	StringTie	exon	70672806	70672884	1000	+	.	gene_id "MSTRG.22998"; transcript_id "MSTRG.22998.18"; exon_number "1";
chr10	StringTie	exon	70674556	70674995	1000	+	.	gene_id "MSTRG.22998"; transcript_id "MSTRG.22998.18"; exon_number "2";
chr10	StringTie	exon	70702312	70702468	1000	+	.	gene_id "MSTRG.22998"; transcript_id "MSTRG.22998.18"; exon_number "3";
chr10	StringTie	exon	70708588	70708778	1000	+	.	gene_id "MSTRG.22998"; transcript_id "MSTRG.22998.18"; exon_number "4";
chr10	StringTie	exon	70729294	70729377	1000	+	.	gene_id "MSTRG.22998"; transcript_id "MSTRG.22998.18"; exon_number "5";
chr10	StringTie	exon	70730102	70730249	1000	+	.	gene_id "MSTRG.22998"; transcript_id "MSTRG.22998.18"; exon_number "6";
chr10	StringTie	exon	70732254	70732359	1000	+	.	gene_id "MSTRG.22998"; transcript_id "MSTRG.22998.18"; exon_number "7";
chr10	StringTie	exon	70733885	70734028	1000	+	.	gene_id "MSTRG.22998"; transcript_id "MSTRG.22998.18"; exon_number "8";
chr10	StringTie	exon	70735169	70735301	1000	+	.	gene_id "MSTRG.22998"; transcript_id "MSTRG.22998.18"; exon_number "9";
chr10	StringTie	exon	70736680	70736793	1000	+	.	gene_id "MSTRG.22998"; transcript_id "MSTRG.22998.18"; exon_number "10";
chr10	StringTie	exon	70738842	70738990	1000	+	.	gene_id "MSTRG.22998"; transcript_id "MSTRG.22998.18"; exon_number "11";
chr10	StringTie	exon	70740987	70741162	1000	+	.	gene_id "MSTRG.22998"; transcript_id "MSTRG.22998.18"; exon_number "12";
chr10	StringTie	exon	70743548	70744185	1000	+	.	gene_id "MSTRG.22998"; transcript_id "MSTRG.22998.18"; exon_number "13";
chr10	StringTie	exon	70745226	70745306	1000	+	.	gene_id "MSTRG.22998"; transcript_id "MSTRG.22998.18"; exon_number "14";
chr10	StringTie	exon	70749822	70751276	1000	+	.	gene_id "MSTRG.22998"; transcript_id "MSTRG.22998.18"; exon_number "15";
chr10	StringTie	exon	70751478	70758091	1000	+	.	gene_id "MSTRG.22998"; transcript_id "MSTRG.22998.18"; exon_number "16";
chr10	StringTie	exon	70758175	70758285	1000	+	.	gene_id "MSTRG.22998"; transcript_id "MSTRG.22998.18"; exon_number "17";
chr10	StringTie	exon	70760360	70762501	1000	+	.	gene_id "MSTRG.22998"; transcript_id "MSTRG.22998.18"; exon_number "18";
chr10	StringTie	transcript	70672854	70762541	1000	+	.	gene_id "MSTRG.22998"; transcript_id "MSTRG.22998.19";
chr10	StringTie	exon	70672854	70672884	1000	+	.	gene_id "MSTRG.22998"; transcript_id "MSTRG.22998.19"; exon_number "1";
chr10	StringTie	exon	70702312	70702468	1000	+	.	gene_id "MSTRG.22998"; transcript_id "MSTRG.22998.19"; exon_number "2";
chr10	StringTie	exon	70708588	70708778	1000	+	.	gene_id "MSTRG.22998"; transcript_id "MSTRG.22998.19"; exon_number "3";
chr10	StringTie	exon	70729294	70729377	1000	+	.	gene_id "MSTRG.22998"; transcript_id "MSTRG.22998.19"; exon_number "4";
chr10	StringTie	exon	70730102	70730249	1000	+	.	gene_id "MSTRG.22998"; transcript_id "MSTRG.22998.19"; exon_number "5";
chr10	StringTie	exon	70732254	70732359	1000	+	.	gene_id "MSTRG.22998"; transcript_id "MSTRG.22998.19"; exon_number "6";
chr10	StringTie	exon	70733885	70734028	1000	+	.	gene_id "MSTRG.22998"; transcript_id "MSTRG.22998.19"; exon_number "7";
chr10	StringTie	exon	70735169	70735301	1000	+	.	gene_id "MSTRG.22998"; transcript_id "MSTRG.22998.19"; exon_number "8";
chr10	StringTie	exon	70736680	70736793	1000	+	.	gene_id "MSTRG.22998"; transcript_id "MSTRG.22998.19"; exon_number "9";
chr10	StringTie	exon	70738842	70738990	1000	+	.	gene_id "MSTRG.22998"; transcript_id "MSTRG.22998.19"; exon_number "10";
chr10	StringTie	exon	70740987	70741162	1000	+	.	gene_id "MSTRG.22998"; transcript_id "MSTRG.22998.19"; exon_number "11";
chr10	StringTie	exon	70743548	70743681	1000	+	.	gene_id "MSTRG.22998"; transcript_id "MSTRG.22998.19"; exon_number "12";
chr10	StringTie	exon	70744066	70744189	1000	+	.	gene_id "MSTRG.22998"; transcript_id "MSTRG.22998.19"; exon_number "13";
chr10	StringTie	exon	70745226	70745306	1000	+	.	gene_id "MSTRG.22998"; transcript_id "MSTRG.22998.19"; exon_number "14";
chr10	StringTie	exon	70749822	70749985	1000	+	.	gene_id "MSTRG.22998"; transcript_id "MSTRG.22998.19"; exon_number "15";
chr10	StringTie	exon	70751478	70751646	1000	+	.	gene_id "MSTRG.22998"; transcript_id "MSTRG.22998.19"; exon_number "16";
chr10	StringTie	exon	70752095	70752227	1000	+	.	gene_id "MSTRG.22998"; transcript_id "MSTRG.22998.19"; exon_number "17";
chr10	StringTie	exon	70753800	70754007	1000	+	.	gene_id "MSTRG.22998"; transcript_id "MSTRG.22998.19"; exon_number "18";
chr10	StringTie	exon	70757962	70758285	1000	+	.	gene_id "MSTRG.22998"; transcript_id "MSTRG.22998.19"; exon_number "19";
chr10	StringTie	exon	70760360	70762541	1000	+	.	gene_id "MSTRG.22998"; transcript_id "MSTRG.22998.19"; exon_number "20";
chr10	StringTie	transcript	70672295	70762445	1000	+	.	gene_id "MSTRG.22998"; transcript_id "MSTRG.22998.2";
chr10	StringTie	exon	70672295	70672884	1000	+	.	gene_id "MSTRG.22998"; transcript_id "MSTRG.22998.2"; exon_number "1";
chr10	StringTie	exon	70674556	70674995	1000	+	.	gene_id "MSTRG.22998"; transcript_id "MSTRG.22998.2"; exon_number "2";
chr10	StringTie	exon	70702312	70702468	1000	+	.	gene_id "MSTRG.22998"; transcript_id "MSTRG.22998.2"; exon_number "3";
chr10	StringTie	exon	70708588	70708778	1000	+	.	gene_id "MSTRG.22998"; transcript_id "MSTRG.22998.2"; exon_number "4";
chr10	StringTie	exon	70729294	70729377	1000	+	.	gene_id "MSTRG.22998"; transcript_id "MSTRG.22998.2"; exon_number "5";
chr10	StringTie	exon	70730102	70730258	1000	+	.	gene_id "MSTRG.22998"; transcript_id "MSTRG.22998.2"; exon_number "6";
chr10	StringTie	exon	70732254	70732359	1000	+	.	gene_id "MSTRG.22998"; transcript_id "MSTRG.22998.2"; exon_number "7";
chr10	StringTie	exon	70733885	70734028	1000	+	.	gene_id "MSTRG.22998"; transcript_id "MSTRG.22998.2"; exon_number "8";
chr10	StringTie	exon	70735169	70735301	1000	+	.	gene_id "MSTRG.22998"; transcript_id "MSTRG.22998.2"; exon_number "9";
chr10	StringTie	exon	70736680	70736793	1000	+	.	gene_id "MSTRG.22998"; transcript_id "MSTRG.22998.2"; exon_number "10";
chr10	StringTie	exon	70738842	70738990	1000	+	.	gene_id "MSTRG.22998"; transcript_id "MSTRG.22998.2"; exon_number "11";
chr10	StringTie	exon	70740987	70741162	1000	+	.	gene_id "MSTRG.22998"; transcript_id "MSTRG.22998.2"; exon_number "12";
chr10	StringTie	exon	70743548	70744189	1000	+	.	gene_id "MSTRG.22998"; transcript_id "MSTRG.22998.2"; exon_number "13";
chr10	StringTie	exon	70745226	70745306	1000	+	.	gene_id "MSTRG.22998"; transcript_id "MSTRG.22998.2"; exon_number "14";
chr10	StringTie	exon	70749866	70749985	1000	+	.	gene_id "MSTRG.22998"; transcript_id "MSTRG.22998.2"; exon_number "15";
chr10	StringTie	exon	70751478	70751646	1000	+	.	gene_id "MSTRG.22998"; transcript_id "MSTRG.22998.2"; exon_number "16";
chr10	StringTie	exon	70752095	70752227	1000	+	.	gene_id "MSTRG.22998"; transcript_id "MSTRG.22998.2"; exon_number "17";
chr10	StringTie	exon	70753800	70754007	1000	+	.	gene_id "MSTRG.22998"; transcript_id "MSTRG.22998.2"; exon_number "18";
chr10	StringTie	exon	70757962	70758091	1000	+	.	gene_id "MSTRG.22998"; transcript_id "MSTRG.22998.2"; exon_number "19";
chr10	StringTie	exon	70758175	70758285	1000	+	.	gene_id "MSTRG.22998"; transcript_id "MSTRG.22998.2"; exon_number "20";
chr10	StringTie	exon	70760360	70762445	1000	+	.	gene_id "MSTRG.22998"; transcript_id "MSTRG.22998.2"; exon_number "21";
chr10	StringTie	transcript	70674560	70762437	1000	+	.	gene_id "MSTRG.22998"; transcript_id "MSTRG.22998.20";
chr10	StringTie	exon	70674560	70674995	1000	+	.	gene_id "MSTRG.22998"; transcript_id "MSTRG.22998.20"; exon_number "1";
chr10	StringTie	exon	70702312	70702468	1000	+	.	gene_id "MSTRG.22998"; transcript_id "MSTRG.22998.20"; exon_number "2";
chr10	StringTie	exon	70708588	70708778	1000	+	.	gene_id "MSTRG.22998"; transcript_id "MSTRG.22998.20"; exon_number "3";
chr10	StringTie	exon	70729294	70729377	1000	+	.	gene_id "MSTRG.22998"; transcript_id "MSTRG.22998.20"; exon_number "4";
chr10	StringTie	exon	70730102	70730258	1000	+	.	gene_id "MSTRG.22998"; transcript_id "MSTRG.22998.20"; exon_number "5";
chr10	StringTie	exon	70732254	70732359	1000	+	.	gene_id "MSTRG.22998"; transcript_id "MSTRG.22998.20"; exon_number "6";
chr10	StringTie	exon	70733885	70734028	1000	+	.	gene_id "MSTRG.22998"; transcript_id "MSTRG.22998.20"; exon_number "7";
chr10	StringTie	exon	70735169	70735301	1000	+	.	gene_id "MSTRG.22998"; transcript_id "MSTRG.22998.20"; exon_number "8";
chr10	StringTie	exon	70736680	70736793	1000	+	.	gene_id "MSTRG.22998"; transcript_id "MSTRG.22998.20"; exon_number "9";
chr10	StringTie	exon	70738842	70738990	1000	+	.	gene_id "MSTRG.22998"; transcript_id "MSTRG.22998.20"; exon_number "10";
chr10	StringTie	exon	70740987	70741162	1000	+	.	gene_id "MSTRG.22998"; transcript_id "MSTRG.22998.20"; exon_number "11";
chr10	StringTie	exon	70743548	70745306	1000	+	.	gene_id "MSTRG.22998"; transcript_id "MSTRG.22998.20"; exon_number "12";
chr10	StringTie	exon	70749866	70749985	1000	+	.	gene_id "MSTRG.22998"; transcript_id "MSTRG.22998.20"; exon_number "13";
chr10	StringTie	exon	70751478	70752227	1000	+	.	gene_id "MSTRG.22998"; transcript_id "MSTRG.22998.20"; exon_number "14";
chr10	StringTie	exon	70753800	70754007	1000	+	.	gene_id "MSTRG.22998"; transcript_id "MSTRG.22998.20"; exon_number "15";
chr10	StringTie	exon	70757962	70758091	1000	+	.	gene_id "MSTRG.22998"; transcript_id "MSTRG.22998.20"; exon_number "16";
chr10	StringTie	exon	70758175	70758285	1000	+	.	gene_id "MSTRG.22998"; transcript_id "MSTRG.22998.20"; exon_number "17";
chr10	StringTie	exon	70760360	70762437	1000	+	.	gene_id "MSTRG.22998"; transcript_id "MSTRG.22998.20"; exon_number "18";
chr10	StringTie	transcript	70694224	70762442	1000	+	.	gene_id "MSTRG.22998"; transcript_id "MSTRG.22998.21";
chr10	StringTie	exon	70694224	70694263	1000	+	.	gene_id "MSTRG.22998"; transcript_id "MSTRG.22998.21"; exon_number "1";
chr10	StringTie	exon	70702312	70702468	1000	+	.	gene_id "MSTRG.22998"; transcript_id "MSTRG.22998.21"; exon_number "2";
chr10	StringTie	exon	70708588	70708778	1000	+	.	gene_id "MSTRG.22998"; transcript_id "MSTRG.22998.21"; exon_number "3";
chr10	StringTie	exon	70729294	70729377	1000	+	.	gene_id "MSTRG.22998"; transcript_id "MSTRG.22998.21"; exon_number "4";
chr10	StringTie	exon	70730102	70730258	1000	+	.	gene_id "MSTRG.22998"; transcript_id "MSTRG.22998.21"; exon_number "5";
chr10	StringTie	exon	70732254	70732359	1000	+	.	gene_id "MSTRG.22998"; transcript_id "MSTRG.22998.21"; exon_number "6";
chr10	StringTie	exon	70733885	70734028	1000	+	.	gene_id "MSTRG.22998"; transcript_id "MSTRG.22998.21"; exon_number "7";
chr10	StringTie	exon	70735169	70735301	1000	+	.	gene_id "MSTRG.22998"; transcript_id "MSTRG.22998.21"; exon_number "8";
chr10	StringTie	exon	70736680	70736793	1000	+	.	gene_id "MSTRG.22998"; transcript_id "MSTRG.22998.21"; exon_number "9";
chr10	StringTie	exon	70738842	70738990	1000	+	.	gene_id "MSTRG.22998"; transcript_id "MSTRG.22998.21"; exon_number "10";
chr10	StringTie	exon	70740987	70741162	1000	+	.	gene_id "MSTRG.22998"; transcript_id "MSTRG.22998.21"; exon_number "11";
chr10	StringTie	exon	70743548	70744189	1000	+	.	gene_id "MSTRG.22998"; transcript_id "MSTRG.22998.21"; exon_number "12";
chr10	StringTie	exon	70745226	70745306	1000	+	.	gene_id "MSTRG.22998"; transcript_id "MSTRG.22998.21"; exon_number "13";
chr10	StringTie	exon	70749822	70749985	1000	+	.	gene_id "MSTRG.22998"; transcript_id "MSTRG.22998.21"; exon_number "14";
chr10	StringTie	exon	70751478	70751646	1000	+	.	gene_id "MSTRG.22998"; transcript_id "MSTRG.22998.21"; exon_number "15";
chr10	StringTie	exon	70752095	70752227	1000	+	.	gene_id "MSTRG.22998"; transcript_id "MSTRG.22998.21"; exon_number "16";
chr10	StringTie	exon	70753800	70754007	1000	+	.	gene_id "MSTRG.22998"; transcript_id "MSTRG.22998.21"; exon_number "17";
chr10	StringTie	exon	70757962	70758091	1000	+	.	gene_id "MSTRG.22998"; transcript_id "MSTRG.22998.21"; exon_number "18";
chr10	StringTie	exon	70758175	70758285	1000	+	.	gene_id "MSTRG.22998"; transcript_id "MSTRG.22998.21"; exon_number "19";
chr10	StringTie	exon	70760360	70762442	1000	+	.	gene_id "MSTRG.22998"; transcript_id "MSTRG.22998.21"; exon_number "20";
chr10	StringTie	transcript	70694224	70762503	1000	+	.	gene_id "MSTRG.22998"; transcript_id "MSTRG.22998.22";
chr10	StringTie	exon	70694224	70694263	1000	+	.	gene_id "MSTRG.22998"; transcript_id "MSTRG.22998.22"; exon_number "1";
chr10	StringTie	exon	70702312	70702468	1000	+	.	gene_id "MSTRG.22998"; transcript_id "MSTRG.22998.22"; exon_number "2";
chr10	StringTie	exon	70708588	70708778	1000	+	.	gene_id "MSTRG.22998"; transcript_id "MSTRG.22998.22"; exon_number "3";
chr10	StringTie	exon	70729294	70729377	1000	+	.	gene_id "MSTRG.22998"; transcript_id "MSTRG.22998.22"; exon_number "4";
chr10	StringTie	exon	70730102	70730258	1000	+	.	gene_id "MSTRG.22998"; transcript_id "MSTRG.22998.22"; exon_number "5";
chr10	StringTie	exon	70732254	70732359	1000	+	.	gene_id "MSTRG.22998"; transcript_id "MSTRG.22998.22"; exon_number "6";
chr10	StringTie	exon	70733885	70734028	1000	+	.	gene_id "MSTRG.22998"; transcript_id "MSTRG.22998.22"; exon_number "7";
chr10	StringTie	exon	70735169	70735301	1000	+	.	gene_id "MSTRG.22998"; transcript_id "MSTRG.22998.22"; exon_number "8";
chr10	StringTie	exon	70736680	70736793	1000	+	.	gene_id "MSTRG.22998"; transcript_id "MSTRG.22998.22"; exon_number "9";
chr10	StringTie	exon	70738842	70738990	1000	+	.	gene_id "MSTRG.22998"; transcript_id "MSTRG.22998.22"; exon_number "10";
chr10	StringTie	exon	70740987	70741162	1000	+	.	gene_id "MSTRG.22998"; transcript_id "MSTRG.22998.22"; exon_number "11";
chr10	StringTie	exon	70743548	70743681	1000	+	.	gene_id "MSTRG.22998"; transcript_id "MSTRG.22998.22"; exon_number "12";
chr10	StringTie	exon	70744066	70744189	1000	+	.	gene_id "MSTRG.22998"; transcript_id "MSTRG.22998.22"; exon_number "13";
chr10	StringTie	exon	70745226	70745306	1000	+	.	gene_id "MSTRG.22998"; transcript_id "MSTRG.22998.22"; exon_number "14";
chr10	StringTie	exon	70749822	70749985	1000	+	.	gene_id "MSTRG.22998"; transcript_id "MSTRG.22998.22"; exon_number "15";
chr10	StringTie	exon	70751478	70751646	1000	+	.	gene_id "MSTRG.22998"; transcript_id "MSTRG.22998.22"; exon_number "16";
chr10	StringTie	exon	70752095	70752227	1000	+	.	gene_id "MSTRG.22998"; transcript_id "MSTRG.22998.22"; exon_number "17";
chr10	StringTie	exon	70753800	70754007	1000	+	.	gene_id "MSTRG.22998"; transcript_id "MSTRG.22998.22"; exon_number "18";
chr10	StringTie	exon	70757962	70758091	1000	+	.	gene_id "MSTRG.22998"; transcript_id "MSTRG.22998.22"; exon_number "19";
chr10	StringTie	exon	70758175	70758285	1000	+	.	gene_id "MSTRG.22998"; transcript_id "MSTRG.22998.22"; exon_number "20";
chr10	StringTie	exon	70760360	70762503	1000	+	.	gene_id "MSTRG.22998"; transcript_id "MSTRG.22998.22"; exon_number "21";
chr10	StringTie	transcript	70694225	70762441	1000	+	.	gene_id "MSTRG.22998"; transcript_id "MSTRG.22998.23";
chr10	StringTie	exon	70694225	70694263	1000	+	.	gene_id "MSTRG.22998"; transcript_id "MSTRG.22998.23"; exon_number "1";
chr10	StringTie	exon	70702312	70702468	1000	+	.	gene_id "MSTRG.22998"; transcript_id "MSTRG.22998.23"; exon_number "2";
chr10	StringTie	exon	70708588	70708778	1000	+	.	gene_id "MSTRG.22998"; transcript_id "MSTRG.22998.23"; exon_number "3";
chr10	StringTie	exon	70729294	70729377	1000	+	.	gene_id "MSTRG.22998"; transcript_id "MSTRG.22998.23"; exon_number "4";
chr10	StringTie	exon	70730102	70730249	1000	+	.	gene_id "MSTRG.22998"; transcript_id "MSTRG.22998.23"; exon_number "5";
chr10	StringTie	exon	70732254	70732359	1000	+	.	gene_id "MSTRG.22998"; transcript_id "MSTRG.22998.23"; exon_number "6";
chr10	StringTie	exon	70733885	70734028	1000	+	.	gene_id "MSTRG.22998"; transcript_id "MSTRG.22998.23"; exon_number "7";
chr10	StringTie	exon	70735169	70735301	1000	+	.	gene_id "MSTRG.22998"; transcript_id "MSTRG.22998.23"; exon_number "8";
chr10	StringTie	exon	70736680	70736793	1000	+	.	gene_id "MSTRG.22998"; transcript_id "MSTRG.22998.23"; exon_number "9";
chr10	StringTie	exon	70738842	70738990	1000	+	.	gene_id "MSTRG.22998"; transcript_id "MSTRG.22998.23"; exon_number "10";
chr10	StringTie	exon	70740987	70741162	1000	+	.	gene_id "MSTRG.22998"; transcript_id "MSTRG.22998.23"; exon_number "11";
chr10	StringTie	exon	70743548	70743681	1000	+	.	gene_id "MSTRG.22998"; transcript_id "MSTRG.22998.23"; exon_number "12";
chr10	StringTie	exon	70744066	70744189	1000	+	.	gene_id "MSTRG.22998"; transcript_id "MSTRG.22998.23"; exon_number "13";
chr10	StringTie	exon	70745226	70745306	1000	+	.	gene_id "MSTRG.22998"; transcript_id "MSTRG.22998.23"; exon_number "14";
chr10	StringTie	exon	70749822	70749985	1000	+	.	gene_id "MSTRG.22998"; transcript_id "MSTRG.22998.23"; exon_number "15";
chr10	StringTie	exon	70751478	70751646	1000	+	.	gene_id "MSTRG.22998"; transcript_id "MSTRG.22998.23"; exon_number "16";
chr10	StringTie	exon	70752095	70752227	1000	+	.	gene_id "MSTRG.22998"; transcript_id "MSTRG.22998.23"; exon_number "17";
chr10	StringTie	exon	70753800	70754007	1000	+	.	gene_id "MSTRG.22998"; transcript_id "MSTRG.22998.23"; exon_number "18";
chr10	StringTie	exon	70757962	70758091	1000	+	.	gene_id "MSTRG.22998"; transcript_id "MSTRG.22998.23"; exon_number "19";
chr10	StringTie	exon	70758175	70758285	1000	+	.	gene_id "MSTRG.22998"; transcript_id "MSTRG.22998.23"; exon_number "20";
chr10	StringTie	exon	70760360	70762441	1000	+	.	gene_id "MSTRG.22998"; transcript_id "MSTRG.22998.23"; exon_number "21";
chr10	StringTie	transcript	70695162	70762579	1000	+	.	gene_id "MSTRG.22998"; transcript_id "MSTRG.22998.24";
chr10	StringTie	exon	70695162	70695949	1000	+	.	gene_id "MSTRG.22998"; transcript_id "MSTRG.22998.24"; exon_number "1";
chr10	StringTie	exon	70702312	70702468	1000	+	.	gene_id "MSTRG.22998"; transcript_id "MSTRG.22998.24"; exon_number "2";
chr10	StringTie	exon	70708588	70708778	1000	+	.	gene_id "MSTRG.22998"; transcript_id "MSTRG.22998.24"; exon_number "3";
chr10	StringTie	exon	70729294	70729377	1000	+	.	gene_id "MSTRG.22998"; transcript_id "MSTRG.22998.24"; exon_number "4";
chr10	StringTie	exon	70730102	70730249	1000	+	.	gene_id "MSTRG.22998"; transcript_id "MSTRG.22998.24"; exon_number "5";
chr10	StringTie	exon	70732254	70732359	1000	+	.	gene_id "MSTRG.22998"; transcript_id "MSTRG.22998.24"; exon_number "6";
chr10	StringTie	exon	70733885	70734028	1000	+	.	gene_id "MSTRG.22998"; transcript_id "MSTRG.22998.24"; exon_number "7";
chr10	StringTie	exon	70735169	70735301	1000	+	.	gene_id "MSTRG.22998"; transcript_id "MSTRG.22998.24"; exon_number "8";
chr10	StringTie	exon	70736680	70736793	1000	+	.	gene_id "MSTRG.22998"; transcript_id "MSTRG.22998.24"; exon_number "9";
chr10	StringTie	exon	70738842	70738990	1000	+	.	gene_id "MSTRG.22998"; transcript_id "MSTRG.22998.24"; exon_number "10";
chr10	StringTie	exon	70740987	70741162	1000	+	.	gene_id "MSTRG.22998"; transcript_id "MSTRG.22998.24"; exon_number "11";
chr10	StringTie	exon	70743548	70743681	1000	+	.	gene_id "MSTRG.22998"; transcript_id "MSTRG.22998.24"; exon_number "12";
chr10	StringTie	exon	70744066	70744189	1000	+	.	gene_id "MSTRG.22998"; transcript_id "MSTRG.22998.24"; exon_number "13";
chr10	StringTie	exon	70745226	70745306	1000	+	.	gene_id "MSTRG.22998"; transcript_id "MSTRG.22998.24"; exon_number "14";
chr10	StringTie	exon	70749822	70749985	1000	+	.	gene_id "MSTRG.22998"; transcript_id "MSTRG.22998.24"; exon_number "15";
chr10	StringTie	exon	70751478	70751646	1000	+	.	gene_id "MSTRG.22998"; transcript_id "MSTRG.22998.24"; exon_number "16";
chr10	StringTie	exon	70752095	70752227	1000	+	.	gene_id "MSTRG.22998"; transcript_id "MSTRG.22998.24"; exon_number "17";
chr10	StringTie	exon	70753800	70754007	1000	+	.	gene_id "MSTRG.22998"; transcript_id "MSTRG.22998.24"; exon_number "18";
chr10	StringTie	exon	70757962	70758091	1000	+	.	gene_id "MSTRG.22998"; transcript_id "MSTRG.22998.24"; exon_number "19";
chr10	StringTie	exon	70758175	70758285	1000	+	.	gene_id "MSTRG.22998"; transcript_id "MSTRG.22998.24"; exon_number "20";
chr10	StringTie	exon	70760360	70762579	1000	+	.	gene_id "MSTRG.22998"; transcript_id "MSTRG.22998.24"; exon_number "21";
chr10	StringTie	transcript	70695162	70762684	1000	+	.	gene_id "MSTRG.22998"; transcript_id "MSTRG.22998.25";
chr10	StringTie	exon	70695162	70695949	1000	+	.	gene_id "MSTRG.22998"; transcript_id "MSTRG.22998.25"; exon_number "1";
chr10	StringTie	exon	70702312	70702468	1000	+	.	gene_id "MSTRG.22998"; transcript_id "MSTRG.22998.25"; exon_number "2";
chr10	StringTie	exon	70708588	70708778	1000	+	.	gene_id "MSTRG.22998"; transcript_id "MSTRG.22998.25"; exon_number "3";
chr10	StringTie	exon	70729294	70729377	1000	+	.	gene_id "MSTRG.22998"; transcript_id "MSTRG.22998.25"; exon_number "4";
chr10	StringTie	exon	70730102	70730258	1000	+	.	gene_id "MSTRG.22998"; transcript_id "MSTRG.22998.25"; exon_number "5";
chr10	StringTie	exon	70732254	70732359	1000	+	.	gene_id "MSTRG.22998"; transcript_id "MSTRG.22998.25"; exon_number "6";
chr10	StringTie	exon	70733885	70734028	1000	+	.	gene_id "MSTRG.22998"; transcript_id "MSTRG.22998.25"; exon_number "7";
chr10	StringTie	exon	70735169	70735301	1000	+	.	gene_id "MSTRG.22998"; transcript_id "MSTRG.22998.25"; exon_number "8";
chr10	StringTie	exon	70736680	70736793	1000	+	.	gene_id "MSTRG.22998"; transcript_id "MSTRG.22998.25"; exon_number "9";
chr10	StringTie	exon	70738842	70738990	1000	+	.	gene_id "MSTRG.22998"; transcript_id "MSTRG.22998.25"; exon_number "10";
chr10	StringTie	exon	70740987	70741162	1000	+	.	gene_id "MSTRG.22998"; transcript_id "MSTRG.22998.25"; exon_number "11";
chr10	StringTie	exon	70743548	70743681	1000	+	.	gene_id "MSTRG.22998"; transcript_id "MSTRG.22998.25"; exon_number "12";
chr10	StringTie	exon	70744066	70744189	1000	+	.	gene_id "MSTRG.22998"; transcript_id "MSTRG.22998.25"; exon_number "13";
chr10	StringTie	exon	70745226	70745306	1000	+	.	gene_id "MSTRG.22998"; transcript_id "MSTRG.22998.25"; exon_number "14";
chr10	StringTie	exon	70749822	70749985	1000	+	.	gene_id "MSTRG.22998"; transcript_id "MSTRG.22998.25"; exon_number "15";
chr10	StringTie	exon	70751478	70751646	1000	+	.	gene_id "MSTRG.22998"; transcript_id "MSTRG.22998.25"; exon_number "16";
chr10	StringTie	exon	70752095	70752227	1000	+	.	gene_id "MSTRG.22998"; transcript_id "MSTRG.22998.25"; exon_number "17";
chr10	StringTie	exon	70753800	70754007	1000	+	.	gene_id "MSTRG.22998"; transcript_id "MSTRG.22998.25"; exon_number "18";
chr10	StringTie	exon	70757962	70758091	1000	+	.	gene_id "MSTRG.22998"; transcript_id "MSTRG.22998.25"; exon_number "19";
chr10	StringTie	exon	70758175	70758285	1000	+	.	gene_id "MSTRG.22998"; transcript_id "MSTRG.22998.25"; exon_number "20";
chr10	StringTie	exon	70760360	70762684	1000	+	.	gene_id "MSTRG.22998"; transcript_id "MSTRG.22998.25"; exon_number "21";
chr10	StringTie	transcript	70695777	70762441	1000	+	.	gene_id "MSTRG.22998"; transcript_id "MSTRG.22998.26";
chr10	StringTie	exon	70695777	70695949	1000	+	.	gene_id "MSTRG.22998"; transcript_id "MSTRG.22998.26"; exon_number "1";
chr10	StringTie	exon	70702312	70702468	1000	+	.	gene_id "MSTRG.22998"; transcript_id "MSTRG.22998.26"; exon_number "2";
chr10	StringTie	exon	70708588	70708778	1000	+	.	gene_id "MSTRG.22998"; transcript_id "MSTRG.22998.26"; exon_number "3";
chr10	StringTie	exon	70729294	70729377	1000	+	.	gene_id "MSTRG.22998"; transcript_id "MSTRG.22998.26"; exon_number "4";
chr10	StringTie	exon	70730102	70730258	1000	+	.	gene_id "MSTRG.22998"; transcript_id "MSTRG.22998.26"; exon_number "5";
chr10	StringTie	exon	70732254	70732359	1000	+	.	gene_id "MSTRG.22998"; transcript_id "MSTRG.22998.26"; exon_number "6";
chr10	StringTie	exon	70733885	70734028	1000	+	.	gene_id "MSTRG.22998"; transcript_id "MSTRG.22998.26"; exon_number "7";
chr10	StringTie	exon	70735169	70735301	1000	+	.	gene_id "MSTRG.22998"; transcript_id "MSTRG.22998.26"; exon_number "8";
chr10	StringTie	exon	70736680	70736793	1000	+	.	gene_id "MSTRG.22998"; transcript_id "MSTRG.22998.26"; exon_number "9";
chr10	StringTie	exon	70738842	70738990	1000	+	.	gene_id "MSTRG.22998"; transcript_id "MSTRG.22998.26"; exon_number "10";
chr10	StringTie	exon	70740987	70741162	1000	+	.	gene_id "MSTRG.22998"; transcript_id "MSTRG.22998.26"; exon_number "11";
chr10	StringTie	exon	70743548	70744189	1000	+	.	gene_id "MSTRG.22998"; transcript_id "MSTRG.22998.26"; exon_number "12";
chr10	StringTie	exon	70745226	70745306	1000	+	.	gene_id "MSTRG.22998"; transcript_id "MSTRG.22998.26"; exon_number "13";
chr10	StringTie	exon	70749866	70749985	1000	+	.	gene_id "MSTRG.22998"; transcript_id "MSTRG.22998.26"; exon_number "14";
chr10	StringTie	exon	70751478	70751646	1000	+	.	gene_id "MSTRG.22998"; transcript_id "MSTRG.22998.26"; exon_number "15";
chr10	StringTie	exon	70752095	70752227	1000	+	.	gene_id "MSTRG.22998"; transcript_id "MSTRG.22998.26"; exon_number "16";
chr10	StringTie	exon	70753800	70754007	1000	+	.	gene_id "MSTRG.22998"; transcript_id "MSTRG.22998.26"; exon_number "17";
chr10	StringTie	exon	70757962	70758091	1000	+	.	gene_id "MSTRG.22998"; transcript_id "MSTRG.22998.26"; exon_number "18";
chr10	StringTie	exon	70758175	70758285	1000	+	.	gene_id "MSTRG.22998"; transcript_id "MSTRG.22998.26"; exon_number "19";
chr10	StringTie	exon	70760398	70762441	1000	+	.	gene_id "MSTRG.22998"; transcript_id "MSTRG.22998.26"; exon_number "20";
chr10	StringTie	transcript	70695852	70762441	1000	+	.	gene_id "MSTRG.22998"; transcript_id "MSTRG.22998.27";
chr10	StringTie	exon	70695852	70695949	1000	+	.	gene_id "MSTRG.22998"; transcript_id "MSTRG.22998.27"; exon_number "1";
chr10	StringTie	exon	70702312	70702468	1000	+	.	gene_id "MSTRG.22998"; transcript_id "MSTRG.22998.27"; exon_number "2";
chr10	StringTie	exon	70708588	70708778	1000	+	.	gene_id "MSTRG.22998"; transcript_id "MSTRG.22998.27"; exon_number "3";
chr10	StringTie	exon	70729294	70729377	1000	+	.	gene_id "MSTRG.22998"; transcript_id "MSTRG.22998.27"; exon_number "4";
chr10	StringTie	exon	70730102	70730249	1000	+	.	gene_id "MSTRG.22998"; transcript_id "MSTRG.22998.27"; exon_number "5";
chr10	StringTie	exon	70732254	70732359	1000	+	.	gene_id "MSTRG.22998"; transcript_id "MSTRG.22998.27"; exon_number "6";
chr10	StringTie	exon	70733885	70734028	1000	+	.	gene_id "MSTRG.22998"; transcript_id "MSTRG.22998.27"; exon_number "7";
chr10	StringTie	exon	70735169	70735301	1000	+	.	gene_id "MSTRG.22998"; transcript_id "MSTRG.22998.27"; exon_number "8";
chr10	StringTie	exon	70736680	70736793	1000	+	.	gene_id "MSTRG.22998"; transcript_id "MSTRG.22998.27"; exon_number "9";
chr10	StringTie	exon	70738842	70738990	1000	+	.	gene_id "MSTRG.22998"; transcript_id "MSTRG.22998.27"; exon_number "10";
chr10	StringTie	exon	70740987	70741162	1000	+	.	gene_id "MSTRG.22998"; transcript_id "MSTRG.22998.27"; exon_number "11";
chr10	StringTie	exon	70743548	70743681	1000	+	.	gene_id "MSTRG.22998"; transcript_id "MSTRG.22998.27"; exon_number "12";
chr10	StringTie	exon	70744066	70744189	1000	+	.	gene_id "MSTRG.22998"; transcript_id "MSTRG.22998.27"; exon_number "13";
chr10	StringTie	exon	70745226	70745306	1000	+	.	gene_id "MSTRG.22998"; transcript_id "MSTRG.22998.27"; exon_number "14";
chr10	StringTie	exon	70749866	70749985	1000	+	.	gene_id "MSTRG.22998"; transcript_id "MSTRG.22998.27"; exon_number "15";
chr10	StringTie	exon	70751478	70751646	1000	+	.	gene_id "MSTRG.22998"; transcript_id "MSTRG.22998.27"; exon_number "16";
chr10	StringTie	exon	70752095	70752227	1000	+	.	gene_id "MSTRG.22998"; transcript_id "MSTRG.22998.27"; exon_number "17";
chr10	StringTie	exon	70753800	70754007	1000	+	.	gene_id "MSTRG.22998"; transcript_id "MSTRG.22998.27"; exon_number "18";
chr10	StringTie	exon	70757962	70758091	1000	+	.	gene_id "MSTRG.22998"; transcript_id "MSTRG.22998.27"; exon_number "19";
chr10	StringTie	exon	70758175	70758285	1000	+	.	gene_id "MSTRG.22998"; transcript_id "MSTRG.22998.27"; exon_number "20";
chr10	StringTie	exon	70760360	70762441	1000	+	.	gene_id "MSTRG.22998"; transcript_id "MSTRG.22998.27"; exon_number "21";
chr10	StringTie	transcript	70695853	70762579	1000	+	.	gene_id "MSTRG.22998"; transcript_id "MSTRG.22998.28";
chr10	StringTie	exon	70695853	70695949	1000	+	.	gene_id "MSTRG.22998"; transcript_id "MSTRG.22998.28"; exon_number "1";
chr10	StringTie	exon	70702312	70702468	1000	+	.	gene_id "MSTRG.22998"; transcript_id "MSTRG.22998.28"; exon_number "2";
chr10	StringTie	exon	70708588	70708778	1000	+	.	gene_id "MSTRG.22998"; transcript_id "MSTRG.22998.28"; exon_number "3";
chr10	StringTie	exon	70718727	70718817	1000	+	.	gene_id "MSTRG.22998"; transcript_id "MSTRG.22998.28"; exon_number "4";
chr10	StringTie	exon	70729294	70729377	1000	+	.	gene_id "MSTRG.22998"; transcript_id "MSTRG.22998.28"; exon_number "5";
chr10	StringTie	exon	70730102	70730258	1000	+	.	gene_id "MSTRG.22998"; transcript_id "MSTRG.22998.28"; exon_number "6";
chr10	StringTie	exon	70732254	70732359	1000	+	.	gene_id "MSTRG.22998"; transcript_id "MSTRG.22998.28"; exon_number "7";
chr10	StringTie	exon	70733885	70734199	1000	+	.	gene_id "MSTRG.22998"; transcript_id "MSTRG.22998.28"; exon_number "8";
chr10	StringTie	exon	70735169	70735301	1000	+	.	gene_id "MSTRG.22998"; transcript_id "MSTRG.22998.28"; exon_number "9";
chr10	StringTie	exon	70736680	70736793	1000	+	.	gene_id "MSTRG.22998"; transcript_id "MSTRG.22998.28"; exon_number "10";
chr10	StringTie	exon	70738842	70738990	1000	+	.	gene_id "MSTRG.22998"; transcript_id "MSTRG.22998.28"; exon_number "11";
chr10	StringTie	exon	70740992	70741162	1000	+	.	gene_id "MSTRG.22998"; transcript_id "MSTRG.22998.28"; exon_number "12";
chr10	StringTie	exon	70743548	70744189	1000	+	.	gene_id "MSTRG.22998"; transcript_id "MSTRG.22998.28"; exon_number "13";
chr10	StringTie	exon	70745226	70749985	1000	+	.	gene_id "MSTRG.22998"; transcript_id "MSTRG.22998.28"; exon_number "14";
chr10	StringTie	exon	70751139	70751276	1000	+	.	gene_id "MSTRG.22998"; transcript_id "MSTRG.22998.28"; exon_number "15";
chr10	StringTie	exon	70751478	70751646	1000	+	.	gene_id "MSTRG.22998"; transcript_id "MSTRG.22998.28"; exon_number "16";
chr10	StringTie	exon	70752095	70752227	1000	+	.	gene_id "MSTRG.22998"; transcript_id "MSTRG.22998.28"; exon_number "17";
chr10	StringTie	exon	70753800	70754007	1000	+	.	gene_id "MSTRG.22998"; transcript_id "MSTRG.22998.28"; exon_number "18";
chr10	StringTie	exon	70757962	70758091	1000	+	.	gene_id "MSTRG.22998"; transcript_id "MSTRG.22998.28"; exon_number "19";
chr10	StringTie	exon	70758175	70758285	1000	+	.	gene_id "MSTRG.22998"; transcript_id "MSTRG.22998.28"; exon_number "20";
chr10	StringTie	exon	70760360	70762579	1000	+	.	gene_id "MSTRG.22998"; transcript_id "MSTRG.22998.28"; exon_number "21";
chr10	StringTie	transcript	70695855	70762441	1000	+	.	gene_id "MSTRG.22998"; transcript_id "MSTRG.22998.29";
chr10	StringTie	exon	70695855	70695949	1000	+	.	gene_id "MSTRG.22998"; transcript_id "MSTRG.22998.29"; exon_number "1";
chr10	StringTie	exon	70702312	70702468	1000	+	.	gene_id "MSTRG.22998"; transcript_id "MSTRG.22998.29"; exon_number "2";
chr10	StringTie	exon	70708588	70708778	1000	+	.	gene_id "MSTRG.22998"; transcript_id "MSTRG.22998.29"; exon_number "3";
chr10	StringTie	exon	70729294	70729377	1000	+	.	gene_id "MSTRG.22998"; transcript_id "MSTRG.22998.29"; exon_number "4";
chr10	StringTie	exon	70730102	70730249	1000	+	.	gene_id "MSTRG.22998"; transcript_id "MSTRG.22998.29"; exon_number "5";
chr10	StringTie	exon	70732254	70732359	1000	+	.	gene_id "MSTRG.22998"; transcript_id "MSTRG.22998.29"; exon_number "6";
chr10	StringTie	exon	70733885	70734028	1000	+	.	gene_id "MSTRG.22998"; transcript_id "MSTRG.22998.29"; exon_number "7";
chr10	StringTie	exon	70735169	70735301	1000	+	.	gene_id "MSTRG.22998"; transcript_id "MSTRG.22998.29"; exon_number "8";
chr10	StringTie	exon	70736680	70736793	1000	+	.	gene_id "MSTRG.22998"; transcript_id "MSTRG.22998.29"; exon_number "9";
chr10	StringTie	exon	70738842	70738990	1000	+	.	gene_id "MSTRG.22998"; transcript_id "MSTRG.22998.29"; exon_number "10";
chr10	StringTie	exon	70740987	70741162	1000	+	.	gene_id "MSTRG.22998"; transcript_id "MSTRG.22998.29"; exon_number "11";
chr10	StringTie	exon	70743548	70743681	1000	+	.	gene_id "MSTRG.22998"; transcript_id "MSTRG.22998.29"; exon_number "12";
chr10	StringTie	exon	70744066	70744189	1000	+	.	gene_id "MSTRG.22998"; transcript_id "MSTRG.22998.29"; exon_number "13";
chr10	StringTie	exon	70745226	70749985	1000	+	.	gene_id "MSTRG.22998"; transcript_id "MSTRG.22998.29"; exon_number "14";
chr10	StringTie	exon	70751478	70751646	1000	+	.	gene_id "MSTRG.22998"; transcript_id "MSTRG.22998.29"; exon_number "15";
chr10	StringTie	exon	70752095	70752227	1000	+	.	gene_id "MSTRG.22998"; transcript_id "MSTRG.22998.29"; exon_number "16";
chr10	StringTie	exon	70753800	70753810	1000	+	.	gene_id "MSTRG.22998"; transcript_id "MSTRG.22998.29"; exon_number "17";
chr10	StringTie	exon	70758173	70758285	1000	+	.	gene_id "MSTRG.22998"; transcript_id "MSTRG.22998.29"; exon_number "18";
chr10	StringTie	exon	70760360	70762441	1000	+	.	gene_id "MSTRG.22998"; transcript_id "MSTRG.22998.29"; exon_number "19";
chr10	StringTie	transcript	70672449	70762496	1000	+	.	gene_id "MSTRG.22998"; transcript_id "MSTRG.22998.3";
chr10	StringTie	exon	70672449	70672884	1000	+	.	gene_id "MSTRG.22998"; transcript_id "MSTRG.22998.3"; exon_number "1";
chr10	StringTie	exon	70674556	70674995	1000	+	.	gene_id "MSTRG.22998"; transcript_id "MSTRG.22998.3"; exon_number "2";
chr10	StringTie	exon	70702312	70702468	1000	+	.	gene_id "MSTRG.22998"; transcript_id "MSTRG.22998.3"; exon_number "3";
chr10	StringTie	exon	70708588	70708778	1000	+	.	gene_id "MSTRG.22998"; transcript_id "MSTRG.22998.3"; exon_number "4";
chr10	StringTie	exon	70729294	70729377	1000	+	.	gene_id "MSTRG.22998"; transcript_id "MSTRG.22998.3"; exon_number "5";
chr10	StringTie	exon	70730102	70730249	1000	+	.	gene_id "MSTRG.22998"; transcript_id "MSTRG.22998.3"; exon_number "6";
chr10	StringTie	exon	70732254	70732359	1000	+	.	gene_id "MSTRG.22998"; transcript_id "MSTRG.22998.3"; exon_number "7";
chr10	StringTie	exon	70733885	70734199	1000	+	.	gene_id "MSTRG.22998"; transcript_id "MSTRG.22998.3"; exon_number "8";
chr10	StringTie	exon	70735169	70735301	1000	+	.	gene_id "MSTRG.22998"; transcript_id "MSTRG.22998.3"; exon_number "9";
chr10	StringTie	exon	70736680	70736793	1000	+	.	gene_id "MSTRG.22998"; transcript_id "MSTRG.22998.3"; exon_number "10";
chr10	StringTie	exon	70738842	70738990	1000	+	.	gene_id "MSTRG.22998"; transcript_id "MSTRG.22998.3"; exon_number "11";
chr10	StringTie	exon	70740987	70741162	1000	+	.	gene_id "MSTRG.22998"; transcript_id "MSTRG.22998.3"; exon_number "12";
chr10	StringTie	exon	70743548	70743681	1000	+	.	gene_id "MSTRG.22998"; transcript_id "MSTRG.22998.3"; exon_number "13";
chr10	StringTie	exon	70744066	70744189	1000	+	.	gene_id "MSTRG.22998"; transcript_id "MSTRG.22998.3"; exon_number "14";
chr10	StringTie	exon	70745226	70745306	1000	+	.	gene_id "MSTRG.22998"; transcript_id "MSTRG.22998.3"; exon_number "15";
chr10	StringTie	exon	70749866	70749985	1000	+	.	gene_id "MSTRG.22998"; transcript_id "MSTRG.22998.3"; exon_number "16";
chr10	StringTie	exon	70751478	70751646	1000	+	.	gene_id "MSTRG.22998"; transcript_id "MSTRG.22998.3"; exon_number "17";
chr10	StringTie	exon	70752095	70752227	1000	+	.	gene_id "MSTRG.22998"; transcript_id "MSTRG.22998.3"; exon_number "18";
chr10	StringTie	exon	70753800	70754007	1000	+	.	gene_id "MSTRG.22998"; transcript_id "MSTRG.22998.3"; exon_number "19";
chr10	StringTie	exon	70757962	70758091	1000	+	.	gene_id "MSTRG.22998"; transcript_id "MSTRG.22998.3"; exon_number "20";
chr10	StringTie	exon	70758175	70758285	1000	+	.	gene_id "MSTRG.22998"; transcript_id "MSTRG.22998.3"; exon_number "21";
chr10	StringTie	exon	70760360	70762496	1000	+	.	gene_id "MSTRG.22998"; transcript_id "MSTRG.22998.3"; exon_number "22";
chr10	StringTie	transcript	70698043	70762525	1000	+	.	gene_id "MSTRG.22998"; transcript_id "MSTRG.22998.30";
chr10	StringTie	exon	70698043	70698061	1000	+	.	gene_id "MSTRG.22998"; transcript_id "MSTRG.22998.30"; exon_number "1";
chr10	StringTie	exon	70702312	70702468	1000	+	.	gene_id "MSTRG.22998"; transcript_id "MSTRG.22998.30"; exon_number "2";
chr10	StringTie	exon	70708588	70708778	1000	+	.	gene_id "MSTRG.22998"; transcript_id "MSTRG.22998.30"; exon_number "3";
chr10	StringTie	exon	70729294	70729377	1000	+	.	gene_id "MSTRG.22998"; transcript_id "MSTRG.22998.30"; exon_number "4";
chr10	StringTie	exon	70730102	70730249	1000	+	.	gene_id "MSTRG.22998"; transcript_id "MSTRG.22998.30"; exon_number "5";
chr10	StringTie	exon	70732254	70732359	1000	+	.	gene_id "MSTRG.22998"; transcript_id "MSTRG.22998.30"; exon_number "6";
chr10	StringTie	exon	70733885	70734028	1000	+	.	gene_id "MSTRG.22998"; transcript_id "MSTRG.22998.30"; exon_number "7";
chr10	StringTie	exon	70735169	70735301	1000	+	.	gene_id "MSTRG.22998"; transcript_id "MSTRG.22998.30"; exon_number "8";
chr10	StringTie	exon	70736680	70736793	1000	+	.	gene_id "MSTRG.22998"; transcript_id "MSTRG.22998.30"; exon_number "9";
chr10	StringTie	exon	70738842	70738990	1000	+	.	gene_id "MSTRG.22998"; transcript_id "MSTRG.22998.30"; exon_number "10";
chr10	StringTie	exon	70740987	70741162	1000	+	.	gene_id "MSTRG.22998"; transcript_id "MSTRG.22998.30"; exon_number "11";
chr10	StringTie	exon	70743548	70743681	1000	+	.	gene_id "MSTRG.22998"; transcript_id "MSTRG.22998.30"; exon_number "12";
chr10	StringTie	exon	70744066	70744189	1000	+	.	gene_id "MSTRG.22998"; transcript_id "MSTRG.22998.30"; exon_number "13";
chr10	StringTie	exon	70745226	70745306	1000	+	.	gene_id "MSTRG.22998"; transcript_id "MSTRG.22998.30"; exon_number "14";
chr10	StringTie	exon	70749822	70749985	1000	+	.	gene_id "MSTRG.22998"; transcript_id "MSTRG.22998.30"; exon_number "15";
chr10	StringTie	exon	70751478	70751646	1000	+	.	gene_id "MSTRG.22998"; transcript_id "MSTRG.22998.30"; exon_number "16";
chr10	StringTie	exon	70752095	70752227	1000	+	.	gene_id "MSTRG.22998"; transcript_id "MSTRG.22998.30"; exon_number "17";
chr10	StringTie	exon	70753800	70754007	1000	+	.	gene_id "MSTRG.22998"; transcript_id "MSTRG.22998.30"; exon_number "18";
chr10	StringTie	exon	70757962	70758091	1000	+	.	gene_id "MSTRG.22998"; transcript_id "MSTRG.22998.30"; exon_number "19";
chr10	StringTie	exon	70758175	70758285	1000	+	.	gene_id "MSTRG.22998"; transcript_id "MSTRG.22998.30"; exon_number "20";
chr10	StringTie	exon	70760360	70762525	1000	+	.	gene_id "MSTRG.22998"; transcript_id "MSTRG.22998.30"; exon_number "21";
chr10	StringTie	transcript	70699392	70762640	1000	+	.	gene_id "MSTRG.22998"; transcript_id "MSTRG.22998.31";
chr10	StringTie	exon	70699392	70699917	1000	+	.	gene_id "MSTRG.22998"; transcript_id "MSTRG.22998.31"; exon_number "1";
chr10	StringTie	exon	70702312	70702468	1000	+	.	gene_id "MSTRG.22998"; transcript_id "MSTRG.22998.31"; exon_number "2";
chr10	StringTie	exon	70708588	70708778	1000	+	.	gene_id "MSTRG.22998"; transcript_id "MSTRG.22998.31"; exon_number "3";
chr10	StringTie	exon	70729294	70729377	1000	+	.	gene_id "MSTRG.22998"; transcript_id "MSTRG.22998.31"; exon_number "4";
chr10	StringTie	exon	70730102	70730249	1000	+	.	gene_id "MSTRG.22998"; transcript_id "MSTRG.22998.31"; exon_number "5";
chr10	StringTie	exon	70732254	70732359	1000	+	.	gene_id "MSTRG.22998"; transcript_id "MSTRG.22998.31"; exon_number "6";
chr10	StringTie	exon	70733885	70734028	1000	+	.	gene_id "MSTRG.22998"; transcript_id "MSTRG.22998.31"; exon_number "7";
chr10	StringTie	exon	70735169	70735301	1000	+	.	gene_id "MSTRG.22998"; transcript_id "MSTRG.22998.31"; exon_number "8";
chr10	StringTie	exon	70736680	70736793	1000	+	.	gene_id "MSTRG.22998"; transcript_id "MSTRG.22998.31"; exon_number "9";
chr10	StringTie	exon	70738842	70738990	1000	+	.	gene_id "MSTRG.22998"; transcript_id "MSTRG.22998.31"; exon_number "10";
chr10	StringTie	exon	70740987	70741162	1000	+	.	gene_id "MSTRG.22998"; transcript_id "MSTRG.22998.31"; exon_number "11";
chr10	StringTie	exon	70743548	70743681	1000	+	.	gene_id "MSTRG.22998"; transcript_id "MSTRG.22998.31"; exon_number "12";
chr10	StringTie	exon	70744066	70744189	1000	+	.	gene_id "MSTRG.22998"; transcript_id "MSTRG.22998.31"; exon_number "13";
chr10	StringTie	exon	70745226	70745306	1000	+	.	gene_id "MSTRG.22998"; transcript_id "MSTRG.22998.31"; exon_number "14";
chr10	StringTie	exon	70749822	70749985	1000	+	.	gene_id "MSTRG.22998"; transcript_id "MSTRG.22998.31"; exon_number "15";
chr10	StringTie	exon	70751478	70751646	1000	+	.	gene_id "MSTRG.22998"; transcript_id "MSTRG.22998.31"; exon_number "16";
chr10	StringTie	exon	70752095	70752227	1000	+	.	gene_id "MSTRG.22998"; transcript_id "MSTRG.22998.31"; exon_number "17";
chr10	StringTie	exon	70753800	70754007	1000	+	.	gene_id "MSTRG.22998"; transcript_id "MSTRG.22998.31"; exon_number "18";
chr10	StringTie	exon	70757962	70758091	1000	+	.	gene_id "MSTRG.22998"; transcript_id "MSTRG.22998.31"; exon_number "19";
chr10	StringTie	exon	70758175	70758285	1000	+	.	gene_id "MSTRG.22998"; transcript_id "MSTRG.22998.31"; exon_number "20";
chr10	StringTie	exon	70760360	70762640	1000	+	.	gene_id "MSTRG.22998"; transcript_id "MSTRG.22998.31"; exon_number "21";
chr10	StringTie	transcript	70699722	70762442	1000	+	.	gene_id "MSTRG.22998"; transcript_id "MSTRG.22998.32";
chr10	StringTie	exon	70699722	70699917	1000	+	.	gene_id "MSTRG.22998"; transcript_id "MSTRG.22998.32"; exon_number "1";
chr10	StringTie	exon	70702312	70702468	1000	+	.	gene_id "MSTRG.22998"; transcript_id "MSTRG.22998.32"; exon_number "2";
chr10	StringTie	exon	70708588	70708778	1000	+	.	gene_id "MSTRG.22998"; transcript_id "MSTRG.22998.32"; exon_number "3";
chr10	StringTie	exon	70729294	70729377	1000	+	.	gene_id "MSTRG.22998"; transcript_id "MSTRG.22998.32"; exon_number "4";
chr10	StringTie	exon	70730102	70730258	1000	+	.	gene_id "MSTRG.22998"; transcript_id "MSTRG.22998.32"; exon_number "5";
chr10	StringTie	exon	70732254	70732359	1000	+	.	gene_id "MSTRG.22998"; transcript_id "MSTRG.22998.32"; exon_number "6";
chr10	StringTie	exon	70733885	70734028	1000	+	.	gene_id "MSTRG.22998"; transcript_id "MSTRG.22998.32"; exon_number "7";
chr10	StringTie	exon	70735169	70735301	1000	+	.	gene_id "MSTRG.22998"; transcript_id "MSTRG.22998.32"; exon_number "8";
chr10	StringTie	exon	70736680	70736793	1000	+	.	gene_id "MSTRG.22998"; transcript_id "MSTRG.22998.32"; exon_number "9";
chr10	StringTie	exon	70738842	70738990	1000	+	.	gene_id "MSTRG.22998"; transcript_id "MSTRG.22998.32"; exon_number "10";
chr10	StringTie	exon	70740987	70741162	1000	+	.	gene_id "MSTRG.22998"; transcript_id "MSTRG.22998.32"; exon_number "11";
chr10	StringTie	exon	70743548	70745306	1000	+	.	gene_id "MSTRG.22998"; transcript_id "MSTRG.22998.32"; exon_number "12";
chr10	StringTie	exon	70749866	70749985	1000	+	.	gene_id "MSTRG.22998"; transcript_id "MSTRG.22998.32"; exon_number "13";
chr10	StringTie	exon	70751478	70751646	1000	+	.	gene_id "MSTRG.22998"; transcript_id "MSTRG.22998.32"; exon_number "14";
chr10	StringTie	exon	70752095	70752227	1000	+	.	gene_id "MSTRG.22998"; transcript_id "MSTRG.22998.32"; exon_number "15";
chr10	StringTie	exon	70753800	70754007	1000	+	.	gene_id "MSTRG.22998"; transcript_id "MSTRG.22998.32"; exon_number "16";
chr10	StringTie	exon	70757962	70758091	1000	+	.	gene_id "MSTRG.22998"; transcript_id "MSTRG.22998.32"; exon_number "17";
chr10	StringTie	exon	70758175	70758285	1000	+	.	gene_id "MSTRG.22998"; transcript_id "MSTRG.22998.32"; exon_number "18";
chr10	StringTie	exon	70760360	70762442	1000	+	.	gene_id "MSTRG.22998"; transcript_id "MSTRG.22998.32"; exon_number "19";
chr10	StringTie	transcript	70699829	70762640	1000	+	.	gene_id "MSTRG.22998"; transcript_id "MSTRG.22998.33";
chr10	StringTie	exon	70699829	70699917	1000	+	.	gene_id "MSTRG.22998"; transcript_id "MSTRG.22998.33"; exon_number "1";
chr10	StringTie	exon	70702312	70702468	1000	+	.	gene_id "MSTRG.22998"; transcript_id "MSTRG.22998.33"; exon_number "2";
chr10	StringTie	exon	70708588	70708778	1000	+	.	gene_id "MSTRG.22998"; transcript_id "MSTRG.22998.33"; exon_number "3";
chr10	StringTie	exon	70729294	70729377	1000	+	.	gene_id "MSTRG.22998"; transcript_id "MSTRG.22998.33"; exon_number "4";
chr10	StringTie	exon	70730102	70730258	1000	+	.	gene_id "MSTRG.22998"; transcript_id "MSTRG.22998.33"; exon_number "5";
chr10	StringTie	exon	70732254	70732359	1000	+	.	gene_id "MSTRG.22998"; transcript_id "MSTRG.22998.33"; exon_number "6";
chr10	StringTie	exon	70733885	70734028	1000	+	.	gene_id "MSTRG.22998"; transcript_id "MSTRG.22998.33"; exon_number "7";
chr10	StringTie	exon	70735169	70735301	1000	+	.	gene_id "MSTRG.22998"; transcript_id "MSTRG.22998.33"; exon_number "8";
chr10	StringTie	exon	70736680	70736793	1000	+	.	gene_id "MSTRG.22998"; transcript_id "MSTRG.22998.33"; exon_number "9";
chr10	StringTie	exon	70738842	70738990	1000	+	.	gene_id "MSTRG.22998"; transcript_id "MSTRG.22998.33"; exon_number "10";
chr10	StringTie	exon	70740987	70741162	1000	+	.	gene_id "MSTRG.22998"; transcript_id "MSTRG.22998.33"; exon_number "11";
chr10	StringTie	exon	70743548	70743681	1000	+	.	gene_id "MSTRG.22998"; transcript_id "MSTRG.22998.33"; exon_number "12";
chr10	StringTie	exon	70744066	70744189	1000	+	.	gene_id "MSTRG.22998"; transcript_id "MSTRG.22998.33"; exon_number "13";
chr10	StringTie	exon	70745226	70745306	1000	+	.	gene_id "MSTRG.22998"; transcript_id "MSTRG.22998.33"; exon_number "14";
chr10	StringTie	exon	70749822	70749985	1000	+	.	gene_id "MSTRG.22998"; transcript_id "MSTRG.22998.33"; exon_number "15";
chr10	StringTie	exon	70751478	70751646	1000	+	.	gene_id "MSTRG.22998"; transcript_id "MSTRG.22998.33"; exon_number "16";
chr10	StringTie	exon	70752095	70752227	1000	+	.	gene_id "MSTRG.22998"; transcript_id "MSTRG.22998.33"; exon_number "17";
chr10	StringTie	exon	70753800	70754007	1000	+	.	gene_id "MSTRG.22998"; transcript_id "MSTRG.22998.33"; exon_number "18";
chr10	StringTie	exon	70757962	70758091	1000	+	.	gene_id "MSTRG.22998"; transcript_id "MSTRG.22998.33"; exon_number "19";
chr10	StringTie	exon	70758175	70758285	1000	+	.	gene_id "MSTRG.22998"; transcript_id "MSTRG.22998.33"; exon_number "20";
chr10	StringTie	exon	70760360	70762640	1000	+	.	gene_id "MSTRG.22998"; transcript_id "MSTRG.22998.33"; exon_number "21";
chr10	StringTie	transcript	70699839	70762530	1000	+	.	gene_id "MSTRG.22998"; transcript_id "MSTRG.22998.34";
chr10	StringTie	exon	70699839	70699917	1000	+	.	gene_id "MSTRG.22998"; transcript_id "MSTRG.22998.34"; exon_number "1";
chr10	StringTie	exon	70702312	70702468	1000	+	.	gene_id "MSTRG.22998"; transcript_id "MSTRG.22998.34"; exon_number "2";
chr10	StringTie	exon	70708588	70708778	1000	+	.	gene_id "MSTRG.22998"; transcript_id "MSTRG.22998.34"; exon_number "3";
chr10	StringTie	exon	70729294	70729377	1000	+	.	gene_id "MSTRG.22998"; transcript_id "MSTRG.22998.34"; exon_number "4";
chr10	StringTie	exon	70730102	70730249	1000	+	.	gene_id "MSTRG.22998"; transcript_id "MSTRG.22998.34"; exon_number "5";
chr10	StringTie	exon	70732254	70732359	1000	+	.	gene_id "MSTRG.22998"; transcript_id "MSTRG.22998.34"; exon_number "6";
chr10	StringTie	exon	70733885	70734028	1000	+	.	gene_id "MSTRG.22998"; transcript_id "MSTRG.22998.34"; exon_number "7";
chr10	StringTie	exon	70735169	70735301	1000	+	.	gene_id "MSTRG.22998"; transcript_id "MSTRG.22998.34"; exon_number "8";
chr10	StringTie	exon	70736680	70736793	1000	+	.	gene_id "MSTRG.22998"; transcript_id "MSTRG.22998.34"; exon_number "9";
chr10	StringTie	exon	70738842	70738990	1000	+	.	gene_id "MSTRG.22998"; transcript_id "MSTRG.22998.34"; exon_number "10";
chr10	StringTie	exon	70740987	70741162	1000	+	.	gene_id "MSTRG.22998"; transcript_id "MSTRG.22998.34"; exon_number "11";
chr10	StringTie	exon	70743548	70743681	1000	+	.	gene_id "MSTRG.22998"; transcript_id "MSTRG.22998.34"; exon_number "12";
chr10	StringTie	exon	70744066	70744189	1000	+	.	gene_id "MSTRG.22998"; transcript_id "MSTRG.22998.34"; exon_number "13";
chr10	StringTie	exon	70745226	70745306	1000	+	.	gene_id "MSTRG.22998"; transcript_id "MSTRG.22998.34"; exon_number "14";
chr10	StringTie	exon	70749866	70749985	1000	+	.	gene_id "MSTRG.22998"; transcript_id "MSTRG.22998.34"; exon_number "15";
chr10	StringTie	exon	70751478	70751646	1000	+	.	gene_id "MSTRG.22998"; transcript_id "MSTRG.22998.34"; exon_number "16";
chr10	StringTie	exon	70752095	70752227	1000	+	.	gene_id "MSTRG.22998"; transcript_id "MSTRG.22998.34"; exon_number "17";
chr10	StringTie	exon	70753800	70754007	1000	+	.	gene_id "MSTRG.22998"; transcript_id "MSTRG.22998.34"; exon_number "18";
chr10	StringTie	exon	70757962	70758091	1000	+	.	gene_id "MSTRG.22998"; transcript_id "MSTRG.22998.34"; exon_number "19";
chr10	StringTie	exon	70758175	70758285	1000	+	.	gene_id "MSTRG.22998"; transcript_id "MSTRG.22998.34"; exon_number "20";
chr10	StringTie	exon	70760360	70762530	1000	+	.	gene_id "MSTRG.22998"; transcript_id "MSTRG.22998.34"; exon_number "21";
chr10	StringTie	transcript	70699849	70762483	1000	+	.	gene_id "MSTRG.22998"; transcript_id "MSTRG.22998.35";
chr10	StringTie	exon	70699849	70699917	1000	+	.	gene_id "MSTRG.22998"; transcript_id "MSTRG.22998.35"; exon_number "1";
chr10	StringTie	exon	70702312	70702468	1000	+	.	gene_id "MSTRG.22998"; transcript_id "MSTRG.22998.35"; exon_number "2";
chr10	StringTie	exon	70708588	70708778	1000	+	.	gene_id "MSTRG.22998"; transcript_id "MSTRG.22998.35"; exon_number "3";
chr10	StringTie	exon	70729294	70729377	1000	+	.	gene_id "MSTRG.22998"; transcript_id "MSTRG.22998.35"; exon_number "4";
chr10	StringTie	exon	70730102	70730258	1000	+	.	gene_id "MSTRG.22998"; transcript_id "MSTRG.22998.35"; exon_number "5";
chr10	StringTie	exon	70732254	70732359	1000	+	.	gene_id "MSTRG.22998"; transcript_id "MSTRG.22998.35"; exon_number "6";
chr10	StringTie	exon	70733885	70734028	1000	+	.	gene_id "MSTRG.22998"; transcript_id "MSTRG.22998.35"; exon_number "7";
chr10	StringTie	exon	70735169	70735301	1000	+	.	gene_id "MSTRG.22998"; transcript_id "MSTRG.22998.35"; exon_number "8";
chr10	StringTie	exon	70736680	70736793	1000	+	.	gene_id "MSTRG.22998"; transcript_id "MSTRG.22998.35"; exon_number "9";
chr10	StringTie	exon	70738842	70738990	1000	+	.	gene_id "MSTRG.22998"; transcript_id "MSTRG.22998.35"; exon_number "10";
chr10	StringTie	exon	70740987	70741162	1000	+	.	gene_id "MSTRG.22998"; transcript_id "MSTRG.22998.35"; exon_number "11";
chr10	StringTie	exon	70743548	70749985	1000	+	.	gene_id "MSTRG.22998"; transcript_id "MSTRG.22998.35"; exon_number "12";
chr10	StringTie	exon	70751478	70751646	1000	+	.	gene_id "MSTRG.22998"; transcript_id "MSTRG.22998.35"; exon_number "13";
chr10	StringTie	exon	70752095	70752227	1000	+	.	gene_id "MSTRG.22998"; transcript_id "MSTRG.22998.35"; exon_number "14";
chr10	StringTie	exon	70753800	70754007	1000	+	.	gene_id "MSTRG.22998"; transcript_id "MSTRG.22998.35"; exon_number "15";
chr10	StringTie	exon	70757962	70758091	1000	+	.	gene_id "MSTRG.22998"; transcript_id "MSTRG.22998.35"; exon_number "16";
chr10	StringTie	exon	70758175	70758285	1000	+	.	gene_id "MSTRG.22998"; transcript_id "MSTRG.22998.35"; exon_number "17";
chr10	StringTie	exon	70760360	70762483	1000	+	.	gene_id "MSTRG.22998"; transcript_id "MSTRG.22998.35"; exon_number "18";
chr10	StringTie	transcript	70699855	70762462	1000	+	.	gene_id "MSTRG.22998"; transcript_id "MSTRG.22998.36";
chr10	StringTie	exon	70699855	70699917	1000	+	.	gene_id "MSTRG.22998"; transcript_id "MSTRG.22998.36"; exon_number "1";
chr10	StringTie	exon	70702312	70702468	1000	+	.	gene_id "MSTRG.22998"; transcript_id "MSTRG.22998.36"; exon_number "2";
chr10	StringTie	exon	70708588	70708778	1000	+	.	gene_id "MSTRG.22998"; transcript_id "MSTRG.22998.36"; exon_number "3";
chr10	StringTie	exon	70729294	70729377	1000	+	.	gene_id "MSTRG.22998"; transcript_id "MSTRG.22998.36"; exon_number "4";
chr10	StringTie	exon	70730102	70730249	1000	+	.	gene_id "MSTRG.22998"; transcript_id "MSTRG.22998.36"; exon_number "5";
chr10	StringTie	exon	70732254	70732359	1000	+	.	gene_id "MSTRG.22998"; transcript_id "MSTRG.22998.36"; exon_number "6";
chr10	StringTie	exon	70733885	70734199	1000	+	.	gene_id "MSTRG.22998"; transcript_id "MSTRG.22998.36"; exon_number "7";
chr10	StringTie	exon	70735169	70735301	1000	+	.	gene_id "MSTRG.22998"; transcript_id "MSTRG.22998.36"; exon_number "8";
chr10	StringTie	exon	70736680	70736793	1000	+	.	gene_id "MSTRG.22998"; transcript_id "MSTRG.22998.36"; exon_number "9";
chr10	StringTie	exon	70738842	70738990	1000	+	.	gene_id "MSTRG.22998"; transcript_id "MSTRG.22998.36"; exon_number "10";
chr10	StringTie	exon	70740987	70741162	1000	+	.	gene_id "MSTRG.22998"; transcript_id "MSTRG.22998.36"; exon_number "11";
chr10	StringTie	exon	70743548	70743681	1000	+	.	gene_id "MSTRG.22998"; transcript_id "MSTRG.22998.36"; exon_number "12";
chr10	StringTie	exon	70744066	70749985	1000	+	.	gene_id "MSTRG.22998"; transcript_id "MSTRG.22998.36"; exon_number "13";
chr10	StringTie	exon	70751478	70751646	1000	+	.	gene_id "MSTRG.22998"; transcript_id "MSTRG.22998.36"; exon_number "14";
chr10	StringTie	exon	70752095	70752227	1000	+	.	gene_id "MSTRG.22998"; transcript_id "MSTRG.22998.36"; exon_number "15";
chr10	StringTie	exon	70753800	70754007	1000	+	.	gene_id "MSTRG.22998"; transcript_id "MSTRG.22998.36"; exon_number "16";
chr10	StringTie	exon	70757962	70758091	1000	+	.	gene_id "MSTRG.22998"; transcript_id "MSTRG.22998.36"; exon_number "17";
chr10	StringTie	exon	70758175	70758285	1000	+	.	gene_id "MSTRG.22998"; transcript_id "MSTRG.22998.36"; exon_number "18";
chr10	StringTie	exon	70760360	70762462	1000	+	.	gene_id "MSTRG.22998"; transcript_id "MSTRG.22998.36"; exon_number "19";
chr10	StringTie	transcript	70699865	70762609	1000	+	.	gene_id "MSTRG.22998"; transcript_id "MSTRG.22998.37";
chr10	StringTie	exon	70699865	70699917	1000	+	.	gene_id "MSTRG.22998"; transcript_id "MSTRG.22998.37"; exon_number "1";
chr10	StringTie	exon	70702312	70702468	1000	+	.	gene_id "MSTRG.22998"; transcript_id "MSTRG.22998.37"; exon_number "2";
chr10	StringTie	exon	70708588	70708778	1000	+	.	gene_id "MSTRG.22998"; transcript_id "MSTRG.22998.37"; exon_number "3";
chr10	StringTie	exon	70718727	70718817	1000	+	.	gene_id "MSTRG.22998"; transcript_id "MSTRG.22998.37"; exon_number "4";
chr10	StringTie	exon	70729294	70729377	1000	+	.	gene_id "MSTRG.22998"; transcript_id "MSTRG.22998.37"; exon_number "5";
chr10	StringTie	exon	70730102	70730249	1000	+	.	gene_id "MSTRG.22998"; transcript_id "MSTRG.22998.37"; exon_number "6";
chr10	StringTie	exon	70732254	70732359	1000	+	.	gene_id "MSTRG.22998"; transcript_id "MSTRG.22998.37"; exon_number "7";
chr10	StringTie	exon	70733885	70734028	1000	+	.	gene_id "MSTRG.22998"; transcript_id "MSTRG.22998.37"; exon_number "8";
chr10	StringTie	exon	70735169	70735301	1000	+	.	gene_id "MSTRG.22998"; transcript_id "MSTRG.22998.37"; exon_number "9";
chr10	StringTie	exon	70736680	70736793	1000	+	.	gene_id "MSTRG.22998"; transcript_id "MSTRG.22998.37"; exon_number "10";
chr10	StringTie	exon	70738842	70738990	1000	+	.	gene_id "MSTRG.22998"; transcript_id "MSTRG.22998.37"; exon_number "11";
chr10	StringTie	exon	70740987	70741162	1000	+	.	gene_id "MSTRG.22998"; transcript_id "MSTRG.22998.37"; exon_number "12";
chr10	StringTie	exon	70743548	70743681	1000	+	.	gene_id "MSTRG.22998"; transcript_id "MSTRG.22998.37"; exon_number "13";
chr10	StringTie	exon	70744066	70758091	1000	+	.	gene_id "MSTRG.22998"; transcript_id "MSTRG.22998.37"; exon_number "14";
chr10	StringTie	exon	70758175	70758285	1000	+	.	gene_id "MSTRG.22998"; transcript_id "MSTRG.22998.37"; exon_number "15";
chr10	StringTie	exon	70760360	70762609	1000	+	.	gene_id "MSTRG.22998"; transcript_id "MSTRG.22998.37"; exon_number "16";
chr10	StringTie	transcript	70699866	70762500	1000	+	.	gene_id "MSTRG.22998"; transcript_id "MSTRG.22998.38";
chr10	StringTie	exon	70699866	70699917	1000	+	.	gene_id "MSTRG.22998"; transcript_id "MSTRG.22998.38"; exon_number "1";
chr10	StringTie	exon	70702312	70702468	1000	+	.	gene_id "MSTRG.22998"; transcript_id "MSTRG.22998.38"; exon_number "2";
chr10	StringTie	exon	70708588	70708778	1000	+	.	gene_id "MSTRG.22998"; transcript_id "MSTRG.22998.38"; exon_number "3";
chr10	StringTie	exon	70729294	70729377	1000	+	.	gene_id "MSTRG.22998"; transcript_id "MSTRG.22998.38"; exon_number "4";
chr10	StringTie	exon	70730102	70730258	1000	+	.	gene_id "MSTRG.22998"; transcript_id "MSTRG.22998.38"; exon_number "5";
chr10	StringTie	exon	70732254	70732359	1000	+	.	gene_id "MSTRG.22998"; transcript_id "MSTRG.22998.38"; exon_number "6";
chr10	StringTie	exon	70733885	70734199	1000	+	.	gene_id "MSTRG.22998"; transcript_id "MSTRG.22998.38"; exon_number "7";
chr10	StringTie	exon	70735169	70735301	1000	+	.	gene_id "MSTRG.22998"; transcript_id "MSTRG.22998.38"; exon_number "8";
chr10	StringTie	exon	70736680	70736793	1000	+	.	gene_id "MSTRG.22998"; transcript_id "MSTRG.22998.38"; exon_number "9";
chr10	StringTie	exon	70738842	70738990	1000	+	.	gene_id "MSTRG.22998"; transcript_id "MSTRG.22998.38"; exon_number "10";
chr10	StringTie	exon	70740987	70741162	1000	+	.	gene_id "MSTRG.22998"; transcript_id "MSTRG.22998.38"; exon_number "11";
chr10	StringTie	exon	70743548	70749985	1000	+	.	gene_id "MSTRG.22998"; transcript_id "MSTRG.22998.38"; exon_number "12";
chr10	StringTie	exon	70751478	70751646	1000	+	.	gene_id "MSTRG.22998"; transcript_id "MSTRG.22998.38"; exon_number "13";
chr10	StringTie	exon	70752095	70752227	1000	+	.	gene_id "MSTRG.22998"; transcript_id "MSTRG.22998.38"; exon_number "14";
chr10	StringTie	exon	70753800	70754007	1000	+	.	gene_id "MSTRG.22998"; transcript_id "MSTRG.22998.38"; exon_number "15";
chr10	StringTie	exon	70757962	70758091	1000	+	.	gene_id "MSTRG.22998"; transcript_id "MSTRG.22998.38"; exon_number "16";
chr10	StringTie	exon	70758175	70758285	1000	+	.	gene_id "MSTRG.22998"; transcript_id "MSTRG.22998.38"; exon_number "17";
chr10	StringTie	exon	70760360	70762500	1000	+	.	gene_id "MSTRG.22998"; transcript_id "MSTRG.22998.38"; exon_number "18";
chr10	StringTie	transcript	70699877	70762466	1000	+	.	gene_id "MSTRG.22998"; transcript_id "MSTRG.22998.39";
chr10	StringTie	exon	70699877	70699917	1000	+	.	gene_id "MSTRG.22998"; transcript_id "MSTRG.22998.39"; exon_number "1";
chr10	StringTie	exon	70702312	70702468	1000	+	.	gene_id "MSTRG.22998"; transcript_id "MSTRG.22998.39"; exon_number "2";
chr10	StringTie	exon	70708588	70708778	1000	+	.	gene_id "MSTRG.22998"; transcript_id "MSTRG.22998.39"; exon_number "3";
chr10	StringTie	exon	70729294	70729377	1000	+	.	gene_id "MSTRG.22998"; transcript_id "MSTRG.22998.39"; exon_number "4";
chr10	StringTie	exon	70730102	70730258	1000	+	.	gene_id "MSTRG.22998"; transcript_id "MSTRG.22998.39"; exon_number "5";
chr10	StringTie	exon	70732254	70732359	1000	+	.	gene_id "MSTRG.22998"; transcript_id "MSTRG.22998.39"; exon_number "6";
chr10	StringTie	exon	70733885	70734028	1000	+	.	gene_id "MSTRG.22998"; transcript_id "MSTRG.22998.39"; exon_number "7";
chr10	StringTie	exon	70735169	70735301	1000	+	.	gene_id "MSTRG.22998"; transcript_id "MSTRG.22998.39"; exon_number "8";
chr10	StringTie	exon	70736680	70736793	1000	+	.	gene_id "MSTRG.22998"; transcript_id "MSTRG.22998.39"; exon_number "9";
chr10	StringTie	exon	70738842	70738990	1000	+	.	gene_id "MSTRG.22998"; transcript_id "MSTRG.22998.39"; exon_number "10";
chr10	StringTie	exon	70740987	70741162	1000	+	.	gene_id "MSTRG.22998"; transcript_id "MSTRG.22998.39"; exon_number "11";
chr10	StringTie	exon	70743548	70743681	1000	+	.	gene_id "MSTRG.22998"; transcript_id "MSTRG.22998.39"; exon_number "12";
chr10	StringTie	exon	70745226	70745306	1000	+	.	gene_id "MSTRG.22998"; transcript_id "MSTRG.22998.39"; exon_number "13";
chr10	StringTie	exon	70749866	70752227	1000	+	.	gene_id "MSTRG.22998"; transcript_id "MSTRG.22998.39"; exon_number "14";
chr10	StringTie	exon	70753800	70754007	1000	+	.	gene_id "MSTRG.22998"; transcript_id "MSTRG.22998.39"; exon_number "15";
chr10	StringTie	exon	70757962	70758091	1000	+	.	gene_id "MSTRG.22998"; transcript_id "MSTRG.22998.39"; exon_number "16";
chr10	StringTie	exon	70758175	70758285	1000	+	.	gene_id "MSTRG.22998"; transcript_id "MSTRG.22998.39"; exon_number "17";
chr10	StringTie	exon	70760360	70762466	1000	+	.	gene_id "MSTRG.22998"; transcript_id "MSTRG.22998.39"; exon_number "18";
chr10	StringTie	transcript	70672464	70762684	1000	+	.	gene_id "MSTRG.22998"; transcript_id "MSTRG.22998.4";
chr10	StringTie	exon	70672464	70672884	1000	+	.	gene_id "MSTRG.22998"; transcript_id "MSTRG.22998.4"; exon_number "1";
chr10	StringTie	exon	70674556	70674995	1000	+	.	gene_id "MSTRG.22998"; transcript_id "MSTRG.22998.4"; exon_number "2";
chr10	StringTie	exon	70685368	70685604	1000	+	.	gene_id "MSTRG.22998"; transcript_id "MSTRG.22998.4"; exon_number "3";
chr10	StringTie	exon	70702312	70702468	1000	+	.	gene_id "MSTRG.22998"; transcript_id "MSTRG.22998.4"; exon_number "4";
chr10	StringTie	exon	70708588	70708778	1000	+	.	gene_id "MSTRG.22998"; transcript_id "MSTRG.22998.4"; exon_number "5";
chr10	StringTie	exon	70729294	70729377	1000	+	.	gene_id "MSTRG.22998"; transcript_id "MSTRG.22998.4"; exon_number "6";
chr10	StringTie	exon	70730102	70730249	1000	+	.	gene_id "MSTRG.22998"; transcript_id "MSTRG.22998.4"; exon_number "7";
chr10	StringTie	exon	70732254	70732359	1000	+	.	gene_id "MSTRG.22998"; transcript_id "MSTRG.22998.4"; exon_number "8";
chr10	StringTie	exon	70733885	70734028	1000	+	.	gene_id "MSTRG.22998"; transcript_id "MSTRG.22998.4"; exon_number "9";
chr10	StringTie	exon	70735169	70735301	1000	+	.	gene_id "MSTRG.22998"; transcript_id "MSTRG.22998.4"; exon_number "10";
chr10	StringTie	exon	70736680	70736793	1000	+	.	gene_id "MSTRG.22998"; transcript_id "MSTRG.22998.4"; exon_number "11";
chr10	StringTie	exon	70738842	70738990	1000	+	.	gene_id "MSTRG.22998"; transcript_id "MSTRG.22998.4"; exon_number "12";
chr10	StringTie	exon	70740987	70741162	1000	+	.	gene_id "MSTRG.22998"; transcript_id "MSTRG.22998.4"; exon_number "13";
chr10	StringTie	exon	70743548	70743681	1000	+	.	gene_id "MSTRG.22998"; transcript_id "MSTRG.22998.4"; exon_number "14";
chr10	StringTie	exon	70744066	70744189	1000	+	.	gene_id "MSTRG.22998"; transcript_id "MSTRG.22998.4"; exon_number "15";
chr10	StringTie	exon	70745226	70745306	1000	+	.	gene_id "MSTRG.22998"; transcript_id "MSTRG.22998.4"; exon_number "16";
chr10	StringTie	exon	70749822	70749985	1000	+	.	gene_id "MSTRG.22998"; transcript_id "MSTRG.22998.4"; exon_number "17";
chr10	StringTie	exon	70751478	70751646	1000	+	.	gene_id "MSTRG.22998"; transcript_id "MSTRG.22998.4"; exon_number "18";
chr10	StringTie	exon	70752095	70752227	1000	+	.	gene_id "MSTRG.22998"; transcript_id "MSTRG.22998.4"; exon_number "19";
chr10	StringTie	exon	70753800	70754007	1000	+	.	gene_id "MSTRG.22998"; transcript_id "MSTRG.22998.4"; exon_number "20";
chr10	StringTie	exon	70757962	70758091	1000	+	.	gene_id "MSTRG.22998"; transcript_id "MSTRG.22998.4"; exon_number "21";
chr10	StringTie	exon	70758175	70758285	1000	+	.	gene_id "MSTRG.22998"; transcript_id "MSTRG.22998.4"; exon_number "22";
chr10	StringTie	exon	70760360	70762684	1000	+	.	gene_id "MSTRG.22998"; transcript_id "MSTRG.22998.4"; exon_number "23";
chr10	StringTie	transcript	70699880	70762496	1000	+	.	gene_id "MSTRG.22998"; transcript_id "MSTRG.22998.40";
chr10	StringTie	exon	70699880	70699917	1000	+	.	gene_id "MSTRG.22998"; transcript_id "MSTRG.22998.40"; exon_number "1";
chr10	StringTie	exon	70702312	70702468	1000	+	.	gene_id "MSTRG.22998"; transcript_id "MSTRG.22998.40"; exon_number "2";
chr10	StringTie	exon	70708588	70708778	1000	+	.	gene_id "MSTRG.22998"; transcript_id "MSTRG.22998.40"; exon_number "3";
chr10	StringTie	exon	70718727	70718817	1000	+	.	gene_id "MSTRG.22998"; transcript_id "MSTRG.22998.40"; exon_number "4";
chr10	StringTie	exon	70729294	70729377	1000	+	.	gene_id "MSTRG.22998"; transcript_id "MSTRG.22998.40"; exon_number "5";
chr10	StringTie	exon	70730102	70730258	1000	+	.	gene_id "MSTRG.22998"; transcript_id "MSTRG.22998.40"; exon_number "6";
chr10	StringTie	exon	70732254	70732359	1000	+	.	gene_id "MSTRG.22998"; transcript_id "MSTRG.22998.40"; exon_number "7";
chr10	StringTie	exon	70733885	70734028	1000	+	.	gene_id "MSTRG.22998"; transcript_id "MSTRG.22998.40"; exon_number "8";
chr10	StringTie	exon	70735169	70735301	1000	+	.	gene_id "MSTRG.22998"; transcript_id "MSTRG.22998.40"; exon_number "9";
chr10	StringTie	exon	70736680	70736793	1000	+	.	gene_id "MSTRG.22998"; transcript_id "MSTRG.22998.40"; exon_number "10";
chr10	StringTie	exon	70738842	70738990	1000	+	.	gene_id "MSTRG.22998"; transcript_id "MSTRG.22998.40"; exon_number "11";
chr10	StringTie	exon	70740987	70741162	1000	+	.	gene_id "MSTRG.22998"; transcript_id "MSTRG.22998.40"; exon_number "12";
chr10	StringTie	exon	70743548	70743681	1000	+	.	gene_id "MSTRG.22998"; transcript_id "MSTRG.22998.40"; exon_number "13";
chr10	StringTie	exon	70744066	70745306	1000	+	.	gene_id "MSTRG.22998"; transcript_id "MSTRG.22998.40"; exon_number "14";
chr10	StringTie	exon	70749866	70749985	1000	+	.	gene_id "MSTRG.22998"; transcript_id "MSTRG.22998.40"; exon_number "15";
chr10	StringTie	exon	70751478	70751646	1000	+	.	gene_id "MSTRG.22998"; transcript_id "MSTRG.22998.40"; exon_number "16";
chr10	StringTie	exon	70752095	70752227	1000	+	.	gene_id "MSTRG.22998"; transcript_id "MSTRG.22998.40"; exon_number "17";
chr10	StringTie	exon	70753800	70758091	1000	+	.	gene_id "MSTRG.22998"; transcript_id "MSTRG.22998.40"; exon_number "18";
chr10	StringTie	exon	70758175	70758285	1000	+	.	gene_id "MSTRG.22998"; transcript_id "MSTRG.22998.40"; exon_number "19";
chr10	StringTie	exon	70760360	70762496	1000	+	.	gene_id "MSTRG.22998"; transcript_id "MSTRG.22998.40"; exon_number "20";
chr10	StringTie	transcript	70699882	70762627	1000	+	.	gene_id "MSTRG.22998"; transcript_id "MSTRG.22998.41";
chr10	StringTie	exon	70699882	70700221	1000	+	.	gene_id "MSTRG.22998"; transcript_id "MSTRG.22998.41"; exon_number "1";
chr10	StringTie	exon	70702312	70702468	1000	+	.	gene_id "MSTRG.22998"; transcript_id "MSTRG.22998.41"; exon_number "2";
chr10	StringTie	exon	70708588	70708778	1000	+	.	gene_id "MSTRG.22998"; transcript_id "MSTRG.22998.41"; exon_number "3";
chr10	StringTie	exon	70729294	70729377	1000	+	.	gene_id "MSTRG.22998"; transcript_id "MSTRG.22998.41"; exon_number "4";
chr10	StringTie	exon	70730102	70730249	1000	+	.	gene_id "MSTRG.22998"; transcript_id "MSTRG.22998.41"; exon_number "5";
chr10	StringTie	exon	70732254	70732359	1000	+	.	gene_id "MSTRG.22998"; transcript_id "MSTRG.22998.41"; exon_number "6";
chr10	StringTie	exon	70733885	70734028	1000	+	.	gene_id "MSTRG.22998"; transcript_id "MSTRG.22998.41"; exon_number "7";
chr10	StringTie	exon	70735169	70735301	1000	+	.	gene_id "MSTRG.22998"; transcript_id "MSTRG.22998.41"; exon_number "8";
chr10	StringTie	exon	70736680	70736793	1000	+	.	gene_id "MSTRG.22998"; transcript_id "MSTRG.22998.41"; exon_number "9";
chr10	StringTie	exon	70738842	70738990	1000	+	.	gene_id "MSTRG.22998"; transcript_id "MSTRG.22998.41"; exon_number "10";
chr10	StringTie	exon	70740987	70741162	1000	+	.	gene_id "MSTRG.22998"; transcript_id "MSTRG.22998.41"; exon_number "11";
chr10	StringTie	exon	70743548	70743681	1000	+	.	gene_id "MSTRG.22998"; transcript_id "MSTRG.22998.41"; exon_number "12";
chr10	StringTie	exon	70744066	70744189	1000	+	.	gene_id "MSTRG.22998"; transcript_id "MSTRG.22998.41"; exon_number "13";
chr10	StringTie	exon	70745226	70745306	1000	+	.	gene_id "MSTRG.22998"; transcript_id "MSTRG.22998.41"; exon_number "14";
chr10	StringTie	exon	70749822	70749985	1000	+	.	gene_id "MSTRG.22998"; transcript_id "MSTRG.22998.41"; exon_number "15";
chr10	StringTie	exon	70751478	70751646	1000	+	.	gene_id "MSTRG.22998"; transcript_id "MSTRG.22998.41"; exon_number "16";
chr10	StringTie	exon	70752095	70752227	1000	+	.	gene_id "MSTRG.22998"; transcript_id "MSTRG.22998.41"; exon_number "17";
chr10	StringTie	exon	70753800	70754007	1000	+	.	gene_id "MSTRG.22998"; transcript_id "MSTRG.22998.41"; exon_number "18";
chr10	StringTie	exon	70757962	70758091	1000	+	.	gene_id "MSTRG.22998"; transcript_id "MSTRG.22998.41"; exon_number "19";
chr10	StringTie	exon	70758175	70758285	1000	+	.	gene_id "MSTRG.22998"; transcript_id "MSTRG.22998.41"; exon_number "20";
chr10	StringTie	exon	70760360	70762627	1000	+	.	gene_id "MSTRG.22998"; transcript_id "MSTRG.22998.41"; exon_number "21";
chr10	StringTie	transcript	70699882	70762442	1000	+	.	gene_id "MSTRG.22998"; transcript_id "MSTRG.22998.42";
chr10	StringTie	exon	70699882	70699917	1000	+	.	gene_id "MSTRG.22998"; transcript_id "MSTRG.22998.42"; exon_number "1";
chr10	StringTie	exon	70702312	70702468	1000	+	.	gene_id "MSTRG.22998"; transcript_id "MSTRG.22998.42"; exon_number "2";
chr10	StringTie	exon	70708588	70708778	1000	+	.	gene_id "MSTRG.22998"; transcript_id "MSTRG.22998.42"; exon_number "3";
chr10	StringTie	exon	70729294	70729377	1000	+	.	gene_id "MSTRG.22998"; transcript_id "MSTRG.22998.42"; exon_number "4";
chr10	StringTie	exon	70730102	70730249	1000	+	.	gene_id "MSTRG.22998"; transcript_id "MSTRG.22998.42"; exon_number "5";
chr10	StringTie	exon	70732254	70732359	1000	+	.	gene_id "MSTRG.22998"; transcript_id "MSTRG.22998.42"; exon_number "6";
chr10	StringTie	exon	70733885	70734199	1000	+	.	gene_id "MSTRG.22998"; transcript_id "MSTRG.22998.42"; exon_number "7";
chr10	StringTie	exon	70735169	70735301	1000	+	.	gene_id "MSTRG.22998"; transcript_id "MSTRG.22998.42"; exon_number "8";
chr10	StringTie	exon	70736680	70736793	1000	+	.	gene_id "MSTRG.22998"; transcript_id "MSTRG.22998.42"; exon_number "9";
chr10	StringTie	exon	70738842	70738990	1000	+	.	gene_id "MSTRG.22998"; transcript_id "MSTRG.22998.42"; exon_number "10";
chr10	StringTie	exon	70740987	70741162	1000	+	.	gene_id "MSTRG.22998"; transcript_id "MSTRG.22998.42"; exon_number "11";
chr10	StringTie	exon	70760360	70762442	1000	+	.	gene_id "MSTRG.22998"; transcript_id "MSTRG.22998.42"; exon_number "12";
chr10	StringTie	transcript	70699882	70762441	1000	+	.	gene_id "MSTRG.22998"; transcript_id "MSTRG.22998.43";
chr10	StringTie	exon	70699882	70700221	1000	+	.	gene_id "MSTRG.22998"; transcript_id "MSTRG.22998.43"; exon_number "1";
chr10	StringTie	exon	70702312	70702468	1000	+	.	gene_id "MSTRG.22998"; transcript_id "MSTRG.22998.43"; exon_number "2";
chr10	StringTie	exon	70708588	70708778	1000	+	.	gene_id "MSTRG.22998"; transcript_id "MSTRG.22998.43"; exon_number "3";
chr10	StringTie	exon	70729294	70729377	1000	+	.	gene_id "MSTRG.22998"; transcript_id "MSTRG.22998.43"; exon_number "4";
chr10	StringTie	exon	70730102	70730258	1000	+	.	gene_id "MSTRG.22998"; transcript_id "MSTRG.22998.43"; exon_number "5";
chr10	StringTie	exon	70732254	70732359	1000	+	.	gene_id "MSTRG.22998"; transcript_id "MSTRG.22998.43"; exon_number "6";
chr10	StringTie	exon	70733885	70734028	1000	+	.	gene_id "MSTRG.22998"; transcript_id "MSTRG.22998.43"; exon_number "7";
chr10	StringTie	exon	70735169	70735301	1000	+	.	gene_id "MSTRG.22998"; transcript_id "MSTRG.22998.43"; exon_number "8";
chr10	StringTie	exon	70736680	70736793	1000	+	.	gene_id "MSTRG.22998"; transcript_id "MSTRG.22998.43"; exon_number "9";
chr10	StringTie	exon	70738842	70738990	1000	+	.	gene_id "MSTRG.22998"; transcript_id "MSTRG.22998.43"; exon_number "10";
chr10	StringTie	exon	70740987	70741162	1000	+	.	gene_id "MSTRG.22998"; transcript_id "MSTRG.22998.43"; exon_number "11";
chr10	StringTie	exon	70743548	70743681	1000	+	.	gene_id "MSTRG.22998"; transcript_id "MSTRG.22998.43"; exon_number "12";
chr10	StringTie	exon	70744066	70744189	1000	+	.	gene_id "MSTRG.22998"; transcript_id "MSTRG.22998.43"; exon_number "13";
chr10	StringTie	exon	70745226	70745306	1000	+	.	gene_id "MSTRG.22998"; transcript_id "MSTRG.22998.43"; exon_number "14";
chr10	StringTie	exon	70749822	70749985	1000	+	.	gene_id "MSTRG.22998"; transcript_id "MSTRG.22998.43"; exon_number "15";
chr10	StringTie	exon	70751478	70751646	1000	+	.	gene_id "MSTRG.22998"; transcript_id "MSTRG.22998.43"; exon_number "16";
chr10	StringTie	exon	70752095	70752227	1000	+	.	gene_id "MSTRG.22998"; transcript_id "MSTRG.22998.43"; exon_number "17";
chr10	StringTie	exon	70753800	70754007	1000	+	.	gene_id "MSTRG.22998"; transcript_id "MSTRG.22998.43"; exon_number "18";
chr10	StringTie	exon	70757962	70758091	1000	+	.	gene_id "MSTRG.22998"; transcript_id "MSTRG.22998.43"; exon_number "19";
chr10	StringTie	exon	70758175	70758285	1000	+	.	gene_id "MSTRG.22998"; transcript_id "MSTRG.22998.43"; exon_number "20";
chr10	StringTie	exon	70760360	70762441	1000	+	.	gene_id "MSTRG.22998"; transcript_id "MSTRG.22998.43"; exon_number "21";
chr10	StringTie	transcript	70699890	70762441	1000	+	.	gene_id "MSTRG.22998"; transcript_id "MSTRG.22998.44";
chr10	StringTie	exon	70699890	70699917	1000	+	.	gene_id "MSTRG.22998"; transcript_id "MSTRG.22998.44"; exon_number "1";
chr10	StringTie	exon	70702312	70702468	1000	+	.	gene_id "MSTRG.22998"; transcript_id "MSTRG.22998.44"; exon_number "2";
chr10	StringTie	exon	70708588	70708778	1000	+	.	gene_id "MSTRG.22998"; transcript_id "MSTRG.22998.44"; exon_number "3";
chr10	StringTie	exon	70729294	70729377	1000	+	.	gene_id "MSTRG.22998"; transcript_id "MSTRG.22998.44"; exon_number "4";
chr10	StringTie	exon	70730102	70730258	1000	+	.	gene_id "MSTRG.22998"; transcript_id "MSTRG.22998.44"; exon_number "5";
chr10	StringTie	exon	70732254	70732359	1000	+	.	gene_id "MSTRG.22998"; transcript_id "MSTRG.22998.44"; exon_number "6";
chr10	StringTie	exon	70733885	70734028	1000	+	.	gene_id "MSTRG.22998"; transcript_id "MSTRG.22998.44"; exon_number "7";
chr10	StringTie	exon	70735169	70735301	1000	+	.	gene_id "MSTRG.22998"; transcript_id "MSTRG.22998.44"; exon_number "8";
chr10	StringTie	exon	70736680	70736793	1000	+	.	gene_id "MSTRG.22998"; transcript_id "MSTRG.22998.44"; exon_number "9";
chr10	StringTie	exon	70738842	70738990	1000	+	.	gene_id "MSTRG.22998"; transcript_id "MSTRG.22998.44"; exon_number "10";
chr10	StringTie	exon	70740987	70741162	1000	+	.	gene_id "MSTRG.22998"; transcript_id "MSTRG.22998.44"; exon_number "11";
chr10	StringTie	exon	70743548	70744189	1000	+	.	gene_id "MSTRG.22998"; transcript_id "MSTRG.22998.44"; exon_number "12";
chr10	StringTie	exon	70745226	70749985	1000	+	.	gene_id "MSTRG.22998"; transcript_id "MSTRG.22998.44"; exon_number "13";
chr10	StringTie	exon	70751478	70751646	1000	+	.	gene_id "MSTRG.22998"; transcript_id "MSTRG.22998.44"; exon_number "14";
chr10	StringTie	exon	70752095	70752227	1000	+	.	gene_id "MSTRG.22998"; transcript_id "MSTRG.22998.44"; exon_number "15";
chr10	StringTie	exon	70753800	70754007	1000	+	.	gene_id "MSTRG.22998"; transcript_id "MSTRG.22998.44"; exon_number "16";
chr10	StringTie	exon	70757962	70758091	1000	+	.	gene_id "MSTRG.22998"; transcript_id "MSTRG.22998.44"; exon_number "17";
chr10	StringTie	exon	70758175	70758285	1000	+	.	gene_id "MSTRG.22998"; transcript_id "MSTRG.22998.44"; exon_number "18";
chr10	StringTie	exon	70760360	70762441	1000	+	.	gene_id "MSTRG.22998"; transcript_id "MSTRG.22998.44"; exon_number "19";
chr10	StringTie	transcript	70699993	70762549	1000	+	.	gene_id "MSTRG.22998"; transcript_id "MSTRG.22998.45";
chr10	StringTie	exon	70699993	70700221	1000	+	.	gene_id "MSTRG.22998"; transcript_id "MSTRG.22998.45"; exon_number "1";
chr10	StringTie	exon	70702312	70702468	1000	+	.	gene_id "MSTRG.22998"; transcript_id "MSTRG.22998.45"; exon_number "2";
chr10	StringTie	exon	70708588	70708778	1000	+	.	gene_id "MSTRG.22998"; transcript_id "MSTRG.22998.45"; exon_number "3";
chr10	StringTie	exon	70729294	70729377	1000	+	.	gene_id "MSTRG.22998"; transcript_id "MSTRG.22998.45"; exon_number "4";
chr10	StringTie	exon	70730102	70730258	1000	+	.	gene_id "MSTRG.22998"; transcript_id "MSTRG.22998.45"; exon_number "5";
chr10	StringTie	exon	70732254	70732359	1000	+	.	gene_id "MSTRG.22998"; transcript_id "MSTRG.22998.45"; exon_number "6";
chr10	StringTie	exon	70733885	70734199	1000	+	.	gene_id "MSTRG.22998"; transcript_id "MSTRG.22998.45"; exon_number "7";
chr10	StringTie	exon	70735169	70735301	1000	+	.	gene_id "MSTRG.22998"; transcript_id "MSTRG.22998.45"; exon_number "8";
chr10	StringTie	exon	70736680	70736793	1000	+	.	gene_id "MSTRG.22998"; transcript_id "MSTRG.22998.45"; exon_number "9";
chr10	StringTie	exon	70738842	70738990	1000	+	.	gene_id "MSTRG.22998"; transcript_id "MSTRG.22998.45"; exon_number "10";
chr10	StringTie	exon	70740987	70741162	1000	+	.	gene_id "MSTRG.22998"; transcript_id "MSTRG.22998.45"; exon_number "11";
chr10	StringTie	exon	70743548	70744189	1000	+	.	gene_id "MSTRG.22998"; transcript_id "MSTRG.22998.45"; exon_number "12";
chr10	StringTie	exon	70745226	70745306	1000	+	.	gene_id "MSTRG.22998"; transcript_id "MSTRG.22998.45"; exon_number "13";
chr10	StringTie	exon	70749822	70751646	1000	+	.	gene_id "MSTRG.22998"; transcript_id "MSTRG.22998.45"; exon_number "14";
chr10	StringTie	exon	70752095	70752227	1000	+	.	gene_id "MSTRG.22998"; transcript_id "MSTRG.22998.45"; exon_number "15";
chr10	StringTie	exon	70753800	70754007	1000	+	.	gene_id "MSTRG.22998"; transcript_id "MSTRG.22998.45"; exon_number "16";
chr10	StringTie	exon	70757962	70758091	1000	+	.	gene_id "MSTRG.22998"; transcript_id "MSTRG.22998.45"; exon_number "17";
chr10	StringTie	exon	70758175	70758285	1000	+	.	gene_id "MSTRG.22998"; transcript_id "MSTRG.22998.45"; exon_number "18";
chr10	StringTie	exon	70760360	70762549	1000	+	.	gene_id "MSTRG.22998"; transcript_id "MSTRG.22998.45"; exon_number "19";
chr10	StringTie	transcript	70702191	70762464	1000	+	.	gene_id "MSTRG.22998"; transcript_id "MSTRG.22998.46";
chr10	StringTie	exon	70702191	70702468	1000	+	.	gene_id "MSTRG.22998"; transcript_id "MSTRG.22998.46"; exon_number "1";
chr10	StringTie	exon	70708588	70708778	1000	+	.	gene_id "MSTRG.22998"; transcript_id "MSTRG.22998.46"; exon_number "2";
chr10	StringTie	exon	70725156	70725342	1000	+	.	gene_id "MSTRG.22998"; transcript_id "MSTRG.22998.46"; exon_number "3";
chr10	StringTie	exon	70729294	70729377	1000	+	.	gene_id "MSTRG.22998"; transcript_id "MSTRG.22998.46"; exon_number "4";
chr10	StringTie	exon	70730102	70730258	1000	+	.	gene_id "MSTRG.22998"; transcript_id "MSTRG.22998.46"; exon_number "5";
chr10	StringTie	exon	70732254	70732359	1000	+	.	gene_id "MSTRG.22998"; transcript_id "MSTRG.22998.46"; exon_number "6";
chr10	StringTie	exon	70733885	70734028	1000	+	.	gene_id "MSTRG.22998"; transcript_id "MSTRG.22998.46"; exon_number "7";
chr10	StringTie	exon	70735169	70735301	1000	+	.	gene_id "MSTRG.22998"; transcript_id "MSTRG.22998.46"; exon_number "8";
chr10	StringTie	exon	70736640	70736793	1000	+	.	gene_id "MSTRG.22998"; transcript_id "MSTRG.22998.46"; exon_number "9";
chr10	StringTie	exon	70738842	70738990	1000	+	.	gene_id "MSTRG.22998"; transcript_id "MSTRG.22998.46"; exon_number "10";
chr10	StringTie	exon	70740987	70741162	1000	+	.	gene_id "MSTRG.22998"; transcript_id "MSTRG.22998.46"; exon_number "11";
chr10	StringTie	exon	70743548	70744189	1000	+	.	gene_id "MSTRG.22998"; transcript_id "MSTRG.22998.46"; exon_number "12";
chr10	StringTie	exon	70745226	70745306	1000	+	.	gene_id "MSTRG.22998"; transcript_id "MSTRG.22998.46"; exon_number "13";
chr10	StringTie	exon	70749866	70752227	1000	+	.	gene_id "MSTRG.22998"; transcript_id "MSTRG.22998.46"; exon_number "14";
chr10	StringTie	exon	70753800	70754007	1000	+	.	gene_id "MSTRG.22998"; transcript_id "MSTRG.22998.46"; exon_number "15";
chr10	StringTie	exon	70757962	70758091	1000	+	.	gene_id "MSTRG.22998"; transcript_id "MSTRG.22998.46"; exon_number "16";
chr10	StringTie	exon	70758175	70758285	1000	+	.	gene_id "MSTRG.22998"; transcript_id "MSTRG.22998.46"; exon_number "17";
chr10	StringTie	exon	70760360	70762464	1000	+	.	gene_id "MSTRG.22998"; transcript_id "MSTRG.22998.46"; exon_number "18";
chr10	StringTie	transcript	70702242	70762541	1000	+	.	gene_id "MSTRG.22998"; transcript_id "MSTRG.22998.47";
chr10	StringTie	exon	70702242	70702468	1000	+	.	gene_id "MSTRG.22998"; transcript_id "MSTRG.22998.47"; exon_number "1";
chr10	StringTie	exon	70708588	70708778	1000	+	.	gene_id "MSTRG.22998"; transcript_id "MSTRG.22998.47"; exon_number "2";
chr10	StringTie	exon	70725156	70725342	1000	+	.	gene_id "MSTRG.22998"; transcript_id "MSTRG.22998.47"; exon_number "3";
chr10	StringTie	exon	70729294	70729377	1000	+	.	gene_id "MSTRG.22998"; transcript_id "MSTRG.22998.47"; exon_number "4";
chr10	StringTie	exon	70730102	70730258	1000	+	.	gene_id "MSTRG.22998"; transcript_id "MSTRG.22998.47"; exon_number "5";
chr10	StringTie	exon	70732254	70732359	1000	+	.	gene_id "MSTRG.22998"; transcript_id "MSTRG.22998.47"; exon_number "6";
chr10	StringTie	exon	70733885	70734028	1000	+	.	gene_id "MSTRG.22998"; transcript_id "MSTRG.22998.47"; exon_number "7";
chr10	StringTie	exon	70735169	70735301	1000	+	.	gene_id "MSTRG.22998"; transcript_id "MSTRG.22998.47"; exon_number "8";
chr10	StringTie	exon	70736680	70736793	1000	+	.	gene_id "MSTRG.22998"; transcript_id "MSTRG.22998.47"; exon_number "9";
chr10	StringTie	exon	70738842	70738990	1000	+	.	gene_id "MSTRG.22998"; transcript_id "MSTRG.22998.47"; exon_number "10";
chr10	StringTie	exon	70740987	70741162	1000	+	.	gene_id "MSTRG.22998"; transcript_id "MSTRG.22998.47"; exon_number "11";
chr10	StringTie	exon	70743548	70743681	1000	+	.	gene_id "MSTRG.22998"; transcript_id "MSTRG.22998.47"; exon_number "12";
chr10	StringTie	exon	70744066	70744189	1000	+	.	gene_id "MSTRG.22998"; transcript_id "MSTRG.22998.47"; exon_number "13";
chr10	StringTie	exon	70745226	70745306	1000	+	.	gene_id "MSTRG.22998"; transcript_id "MSTRG.22998.47"; exon_number "14";
chr10	StringTie	exon	70749822	70749985	1000	+	.	gene_id "MSTRG.22998"; transcript_id "MSTRG.22998.47"; exon_number "15";
chr10	StringTie	exon	70751478	70751646	1000	+	.	gene_id "MSTRG.22998"; transcript_id "MSTRG.22998.47"; exon_number "16";
chr10	StringTie	exon	70752095	70752227	1000	+	.	gene_id "MSTRG.22998"; transcript_id "MSTRG.22998.47"; exon_number "17";
chr10	StringTie	exon	70753800	70754007	1000	+	.	gene_id "MSTRG.22998"; transcript_id "MSTRG.22998.47"; exon_number "18";
chr10	StringTie	exon	70757962	70758091	1000	+	.	gene_id "MSTRG.22998"; transcript_id "MSTRG.22998.47"; exon_number "19";
chr10	StringTie	exon	70758175	70758285	1000	+	.	gene_id "MSTRG.22998"; transcript_id "MSTRG.22998.47"; exon_number "20";
chr10	StringTie	exon	70760360	70762541	1000	+	.	gene_id "MSTRG.22998"; transcript_id "MSTRG.22998.47"; exon_number "21";
chr10	StringTie	transcript	70702252	70762517	1000	+	.	gene_id "MSTRG.22998"; transcript_id "MSTRG.22998.48";
chr10	StringTie	exon	70702252	70702468	1000	+	.	gene_id "MSTRG.22998"; transcript_id "MSTRG.22998.48"; exon_number "1";
chr10	StringTie	exon	70708588	70708778	1000	+	.	gene_id "MSTRG.22998"; transcript_id "MSTRG.22998.48"; exon_number "2";
chr10	StringTie	exon	70725156	70725342	1000	+	.	gene_id "MSTRG.22998"; transcript_id "MSTRG.22998.48"; exon_number "3";
chr10	StringTie	exon	70729294	70729377	1000	+	.	gene_id "MSTRG.22998"; transcript_id "MSTRG.22998.48"; exon_number "4";
chr10	StringTie	exon	70730102	70730258	1000	+	.	gene_id "MSTRG.22998"; transcript_id "MSTRG.22998.48"; exon_number "5";
chr10	StringTie	exon	70732254	70732359	1000	+	.	gene_id "MSTRG.22998"; transcript_id "MSTRG.22998.48"; exon_number "6";
chr10	StringTie	exon	70733885	70734199	1000	+	.	gene_id "MSTRG.22998"; transcript_id "MSTRG.22998.48"; exon_number "7";
chr10	StringTie	exon	70735169	70735301	1000	+	.	gene_id "MSTRG.22998"; transcript_id "MSTRG.22998.48"; exon_number "8";
chr10	StringTie	exon	70736680	70736793	1000	+	.	gene_id "MSTRG.22998"; transcript_id "MSTRG.22998.48"; exon_number "9";
chr10	StringTie	exon	70738842	70738990	1000	+	.	gene_id "MSTRG.22998"; transcript_id "MSTRG.22998.48"; exon_number "10";
chr10	StringTie	exon	70740987	70741162	1000	+	.	gene_id "MSTRG.22998"; transcript_id "MSTRG.22998.48"; exon_number "11";
chr10	StringTie	exon	70743548	70751646	1000	+	.	gene_id "MSTRG.22998"; transcript_id "MSTRG.22998.48"; exon_number "12";
chr10	StringTie	exon	70752095	70752227	1000	+	.	gene_id "MSTRG.22998"; transcript_id "MSTRG.22998.48"; exon_number "13";
chr10	StringTie	exon	70753800	70754007	1000	+	.	gene_id "MSTRG.22998"; transcript_id "MSTRG.22998.48"; exon_number "14";
chr10	StringTie	exon	70757962	70758091	1000	+	.	gene_id "MSTRG.22998"; transcript_id "MSTRG.22998.48"; exon_number "15";
chr10	StringTie	exon	70758175	70758285	1000	+	.	gene_id "MSTRG.22998"; transcript_id "MSTRG.22998.48"; exon_number "16";
chr10	StringTie	exon	70760360	70762517	1000	+	.	gene_id "MSTRG.22998"; transcript_id "MSTRG.22998.48"; exon_number "17";
chr10	StringTie	transcript	70702297	70762441	1000	+	.	gene_id "MSTRG.22998"; transcript_id "MSTRG.22998.49";
chr10	StringTie	exon	70702297	70702468	1000	+	.	gene_id "MSTRG.22998"; transcript_id "MSTRG.22998.49"; exon_number "1";
chr10	StringTie	exon	70708588	70708778	1000	+	.	gene_id "MSTRG.22998"; transcript_id "MSTRG.22998.49"; exon_number "2";
chr10	StringTie	exon	70725168	70725342	1000	+	.	gene_id "MSTRG.22998"; transcript_id "MSTRG.22998.49"; exon_number "3";
chr10	StringTie	exon	70729294	70729377	1000	+	.	gene_id "MSTRG.22998"; transcript_id "MSTRG.22998.49"; exon_number "4";
chr10	StringTie	exon	70730102	70730258	1000	+	.	gene_id "MSTRG.22998"; transcript_id "MSTRG.22998.49"; exon_number "5";
chr10	StringTie	exon	70732254	70732359	1000	+	.	gene_id "MSTRG.22998"; transcript_id "MSTRG.22998.49"; exon_number "6";
chr10	StringTie	exon	70733885	70734199	1000	+	.	gene_id "MSTRG.22998"; transcript_id "MSTRG.22998.49"; exon_number "7";
chr10	StringTie	exon	70735169	70735301	1000	+	.	gene_id "MSTRG.22998"; transcript_id "MSTRG.22998.49"; exon_number "8";
chr10	StringTie	exon	70736680	70736793	1000	+	.	gene_id "MSTRG.22998"; transcript_id "MSTRG.22998.49"; exon_number "9";
chr10	StringTie	exon	70738842	70738990	1000	+	.	gene_id "MSTRG.22998"; transcript_id "MSTRG.22998.49"; exon_number "10";
chr10	StringTie	exon	70740987	70741162	1000	+	.	gene_id "MSTRG.22998"; transcript_id "MSTRG.22998.49"; exon_number "11";
chr10	StringTie	exon	70743548	70749985	1000	+	.	gene_id "MSTRG.22998"; transcript_id "MSTRG.22998.49"; exon_number "12";
chr10	StringTie	exon	70751478	70751646	1000	+	.	gene_id "MSTRG.22998"; transcript_id "MSTRG.22998.49"; exon_number "13";
chr10	StringTie	exon	70752095	70752225	1000	+	.	gene_id "MSTRG.22998"; transcript_id "MSTRG.22998.49"; exon_number "14";
chr10	StringTie	exon	70753800	70754007	1000	+	.	gene_id "MSTRG.22998"; transcript_id "MSTRG.22998.49"; exon_number "15";
chr10	StringTie	exon	70757962	70758091	1000	+	.	gene_id "MSTRG.22998"; transcript_id "MSTRG.22998.49"; exon_number "16";
chr10	StringTie	exon	70758175	70758285	1000	+	.	gene_id "MSTRG.22998"; transcript_id "MSTRG.22998.49"; exon_number "17";
chr10	StringTie	exon	70760360	70762441	1000	+	.	gene_id "MSTRG.22998"; transcript_id "MSTRG.22998.49"; exon_number "18";
chr10	StringTie	transcript	70672488	70762541	1000	+	.	gene_id "MSTRG.22998"; transcript_id "MSTRG.22998.5";
chr10	StringTie	exon	70672488	70672884	1000	+	.	gene_id "MSTRG.22998"; transcript_id "MSTRG.22998.5"; exon_number "1";
chr10	StringTie	exon	70674556	70674995	1000	+	.	gene_id "MSTRG.22998"; transcript_id "MSTRG.22998.5"; exon_number "2";
chr10	StringTie	exon	70702312	70702468	1000	+	.	gene_id "MSTRG.22998"; transcript_id "MSTRG.22998.5"; exon_number "3";
chr10	StringTie	exon	70708588	70708778	1000	+	.	gene_id "MSTRG.22998"; transcript_id "MSTRG.22998.5"; exon_number "4";
chr10	StringTie	exon	70718727	70718817	1000	+	.	gene_id "MSTRG.22998"; transcript_id "MSTRG.22998.5"; exon_number "5";
chr10	StringTie	exon	70729294	70729377	1000	+	.	gene_id "MSTRG.22998"; transcript_id "MSTRG.22998.5"; exon_number "6";
chr10	StringTie	exon	70730102	70730249	1000	+	.	gene_id "MSTRG.22998"; transcript_id "MSTRG.22998.5"; exon_number "7";
chr10	StringTie	exon	70732254	70732359	1000	+	.	gene_id "MSTRG.22998"; transcript_id "MSTRG.22998.5"; exon_number "8";
chr10	StringTie	exon	70733885	70734028	1000	+	.	gene_id "MSTRG.22998"; transcript_id "MSTRG.22998.5"; exon_number "9";
chr10	StringTie	exon	70735169	70735301	1000	+	.	gene_id "MSTRG.22998"; transcript_id "MSTRG.22998.5"; exon_number "10";
chr10	StringTie	exon	70736680	70736793	1000	+	.	gene_id "MSTRG.22998"; transcript_id "MSTRG.22998.5"; exon_number "11";
chr10	StringTie	exon	70738842	70738990	1000	+	.	gene_id "MSTRG.22998"; transcript_id "MSTRG.22998.5"; exon_number "12";
chr10	StringTie	exon	70740987	70741162	1000	+	.	gene_id "MSTRG.22998"; transcript_id "MSTRG.22998.5"; exon_number "13";
chr10	StringTie	exon	70743548	70743681	1000	+	.	gene_id "MSTRG.22998"; transcript_id "MSTRG.22998.5"; exon_number "14";
chr10	StringTie	exon	70744066	70744189	1000	+	.	gene_id "MSTRG.22998"; transcript_id "MSTRG.22998.5"; exon_number "15";
chr10	StringTie	exon	70745226	70745306	1000	+	.	gene_id "MSTRG.22998"; transcript_id "MSTRG.22998.5"; exon_number "16";
chr10	StringTie	exon	70749822	70749985	1000	+	.	gene_id "MSTRG.22998"; transcript_id "MSTRG.22998.5"; exon_number "17";
chr10	StringTie	exon	70751478	70751646	1000	+	.	gene_id "MSTRG.22998"; transcript_id "MSTRG.22998.5"; exon_number "18";
chr10	StringTie	exon	70752095	70752227	1000	+	.	gene_id "MSTRG.22998"; transcript_id "MSTRG.22998.5"; exon_number "19";
chr10	StringTie	exon	70753800	70754007	1000	+	.	gene_id "MSTRG.22998"; transcript_id "MSTRG.22998.5"; exon_number "20";
chr10	StringTie	exon	70757962	70758091	1000	+	.	gene_id "MSTRG.22998"; transcript_id "MSTRG.22998.5"; exon_number "21";
chr10	StringTie	exon	70758175	70758285	1000	+	.	gene_id "MSTRG.22998"; transcript_id "MSTRG.22998.5"; exon_number "22";
chr10	StringTie	exon	70760360	70762541	1000	+	.	gene_id "MSTRG.22998"; transcript_id "MSTRG.22998.5"; exon_number "23";
chr10	StringTie	transcript	70702304	70762441	1000	+	.	gene_id "MSTRG.22998"; transcript_id "MSTRG.22998.50";
chr10	StringTie	exon	70702304	70702468	1000	+	.	gene_id "MSTRG.22998"; transcript_id "MSTRG.22998.50"; exon_number "1";
chr10	StringTie	exon	70708588	70708778	1000	+	.	gene_id "MSTRG.22998"; transcript_id "MSTRG.22998.50"; exon_number "2";
chr10	StringTie	exon	70729294	70729377	1000	+	.	gene_id "MSTRG.22998"; transcript_id "MSTRG.22998.50"; exon_number "3";
chr10	StringTie	exon	70730102	70730258	1000	+	.	gene_id "MSTRG.22998"; transcript_id "MSTRG.22998.50"; exon_number "4";
chr10	StringTie	exon	70732254	70732359	1000	+	.	gene_id "MSTRG.22998"; transcript_id "MSTRG.22998.50"; exon_number "5";
chr10	StringTie	exon	70733885	70734199	1000	+	.	gene_id "MSTRG.22998"; transcript_id "MSTRG.22998.50"; exon_number "6";
chr10	StringTie	exon	70735169	70735301	1000	+	.	gene_id "MSTRG.22998"; transcript_id "MSTRG.22998.50"; exon_number "7";
chr10	StringTie	exon	70736680	70736793	1000	+	.	gene_id "MSTRG.22998"; transcript_id "MSTRG.22998.50"; exon_number "8";
chr10	StringTie	exon	70738842	70738990	1000	+	.	gene_id "MSTRG.22998"; transcript_id "MSTRG.22998.50"; exon_number "9";
chr10	StringTie	exon	70740987	70741162	1000	+	.	gene_id "MSTRG.22998"; transcript_id "MSTRG.22998.50"; exon_number "10";
chr10	StringTie	exon	70743548	70749985	1000	+	.	gene_id "MSTRG.22998"; transcript_id "MSTRG.22998.50"; exon_number "11";
chr10	StringTie	exon	70751139	70751646	1000	+	.	gene_id "MSTRG.22998"; transcript_id "MSTRG.22998.50"; exon_number "12";
chr10	StringTie	exon	70752095	70752227	1000	+	.	gene_id "MSTRG.22998"; transcript_id "MSTRG.22998.50"; exon_number "13";
chr10	StringTie	exon	70753800	70754007	1000	+	.	gene_id "MSTRG.22998"; transcript_id "MSTRG.22998.50"; exon_number "14";
chr10	StringTie	exon	70757962	70758091	1000	+	.	gene_id "MSTRG.22998"; transcript_id "MSTRG.22998.50"; exon_number "15";
chr10	StringTie	exon	70758175	70758285	1000	+	.	gene_id "MSTRG.22998"; transcript_id "MSTRG.22998.50"; exon_number "16";
chr10	StringTie	exon	70760360	70762441	1000	+	.	gene_id "MSTRG.22998"; transcript_id "MSTRG.22998.50"; exon_number "17";
chr10	StringTie	transcript	70702308	70762538	1000	+	.	gene_id "MSTRG.22998"; transcript_id "MSTRG.22998.51";
chr10	StringTie	exon	70702308	70702468	1000	+	.	gene_id "MSTRG.22998"; transcript_id "MSTRG.22998.51"; exon_number "1";
chr10	StringTie	exon	70708588	70708778	1000	+	.	gene_id "MSTRG.22998"; transcript_id "MSTRG.22998.51"; exon_number "2";
chr10	StringTie	exon	70729294	70729377	1000	+	.	gene_id "MSTRG.22998"; transcript_id "MSTRG.22998.51"; exon_number "3";
chr10	StringTie	exon	70730102	70730258	1000	+	.	gene_id "MSTRG.22998"; transcript_id "MSTRG.22998.51"; exon_number "4";
chr10	StringTie	exon	70732254	70732359	1000	+	.	gene_id "MSTRG.22998"; transcript_id "MSTRG.22998.51"; exon_number "5";
chr10	StringTie	exon	70733885	70734199	1000	+	.	gene_id "MSTRG.22998"; transcript_id "MSTRG.22998.51"; exon_number "6";
chr10	StringTie	exon	70735169	70735301	1000	+	.	gene_id "MSTRG.22998"; transcript_id "MSTRG.22998.51"; exon_number "7";
chr10	StringTie	exon	70736680	70736793	1000	+	.	gene_id "MSTRG.22998"; transcript_id "MSTRG.22998.51"; exon_number "8";
chr10	StringTie	exon	70738842	70738990	1000	+	.	gene_id "MSTRG.22998"; transcript_id "MSTRG.22998.51"; exon_number "9";
chr10	StringTie	exon	70740987	70741162	1000	+	.	gene_id "MSTRG.22998"; transcript_id "MSTRG.22998.51"; exon_number "10";
chr10	StringTie	exon	70743548	70744189	1000	+	.	gene_id "MSTRG.22998"; transcript_id "MSTRG.22998.51"; exon_number "11";
chr10	StringTie	exon	70745226	70749985	1000	+	.	gene_id "MSTRG.22998"; transcript_id "MSTRG.22998.51"; exon_number "12";
chr10	StringTie	exon	70751478	70751646	1000	+	.	gene_id "MSTRG.22998"; transcript_id "MSTRG.22998.51"; exon_number "13";
chr10	StringTie	exon	70752095	70752227	1000	+	.	gene_id "MSTRG.22998"; transcript_id "MSTRG.22998.51"; exon_number "14";
chr10	StringTie	exon	70753800	70754007	1000	+	.	gene_id "MSTRG.22998"; transcript_id "MSTRG.22998.51"; exon_number "15";
chr10	StringTie	exon	70757962	70758091	1000	+	.	gene_id "MSTRG.22998"; transcript_id "MSTRG.22998.51"; exon_number "16";
chr10	StringTie	exon	70758175	70758285	1000	+	.	gene_id "MSTRG.22998"; transcript_id "MSTRG.22998.51"; exon_number "17";
chr10	StringTie	exon	70760360	70762538	1000	+	.	gene_id "MSTRG.22998"; transcript_id "MSTRG.22998.51"; exon_number "18";
chr10	StringTie	transcript	70702309	70762441	1000	+	.	gene_id "MSTRG.22998"; transcript_id "MSTRG.22998.52";
chr10	StringTie	exon	70702309	70702468	1000	+	.	gene_id "MSTRG.22998"; transcript_id "MSTRG.22998.52"; exon_number "1";
chr10	StringTie	exon	70708588	70708778	1000	+	.	gene_id "MSTRG.22998"; transcript_id "MSTRG.22998.52"; exon_number "2";
chr10	StringTie	exon	70729294	70729377	1000	+	.	gene_id "MSTRG.22998"; transcript_id "MSTRG.22998.52"; exon_number "3";
chr10	StringTie	exon	70730102	70730258	1000	+	.	gene_id "MSTRG.22998"; transcript_id "MSTRG.22998.52"; exon_number "4";
chr10	StringTie	exon	70732254	70732359	1000	+	.	gene_id "MSTRG.22998"; transcript_id "MSTRG.22998.52"; exon_number "5";
chr10	StringTie	exon	70733885	70734028	1000	+	.	gene_id "MSTRG.22998"; transcript_id "MSTRG.22998.52"; exon_number "6";
chr10	StringTie	exon	70735169	70735301	1000	+	.	gene_id "MSTRG.22998"; transcript_id "MSTRG.22998.52"; exon_number "7";
chr10	StringTie	exon	70736680	70736793	1000	+	.	gene_id "MSTRG.22998"; transcript_id "MSTRG.22998.52"; exon_number "8";
chr10	StringTie	exon	70738842	70738990	1000	+	.	gene_id "MSTRG.22998"; transcript_id "MSTRG.22998.52"; exon_number "9";
chr10	StringTie	exon	70740987	70741162	1000	+	.	gene_id "MSTRG.22998"; transcript_id "MSTRG.22998.52"; exon_number "10";
chr10	StringTie	exon	70743548	70743681	1000	+	.	gene_id "MSTRG.22998"; transcript_id "MSTRG.22998.52"; exon_number "11";
chr10	StringTie	exon	70744066	70744189	1000	+	.	gene_id "MSTRG.22998"; transcript_id "MSTRG.22998.52"; exon_number "12";
chr10	StringTie	exon	70745226	70745306	1000	+	.	gene_id "MSTRG.22998"; transcript_id "MSTRG.22998.52"; exon_number "13";
chr10	StringTie	exon	70749866	70749985	1000	+	.	gene_id "MSTRG.22998"; transcript_id "MSTRG.22998.52"; exon_number "14";
chr10	StringTie	exon	70751478	70751646	1000	+	.	gene_id "MSTRG.22998"; transcript_id "MSTRG.22998.52"; exon_number "15";
chr10	StringTie	exon	70752095	70752227	1000	+	.	gene_id "MSTRG.22998"; transcript_id "MSTRG.22998.52"; exon_number "16";
chr10	StringTie	exon	70753800	70754007	1000	+	.	gene_id "MSTRG.22998"; transcript_id "MSTRG.22998.52"; exon_number "17";
chr10	StringTie	exon	70757962	70758091	1000	+	.	gene_id "MSTRG.22998"; transcript_id "MSTRG.22998.52"; exon_number "18";
chr10	StringTie	exon	70758175	70758285	1000	+	.	gene_id "MSTRG.22998"; transcript_id "MSTRG.22998.52"; exon_number "19";
chr10	StringTie	exon	70760360	70762441	1000	+	.	gene_id "MSTRG.22998"; transcript_id "MSTRG.22998.52"; exon_number "20";
chr10	StringTie	transcript	70702309	70762541	1000	+	.	gene_id "MSTRG.22998"; transcript_id "MSTRG.22998.53";
chr10	StringTie	exon	70702309	70702468	1000	+	.	gene_id "MSTRG.22998"; transcript_id "MSTRG.22998.53"; exon_number "1";
chr10	StringTie	exon	70708588	70708778	1000	+	.	gene_id "MSTRG.22998"; transcript_id "MSTRG.22998.53"; exon_number "2";
chr10	StringTie	exon	70729294	70729377	1000	+	.	gene_id "MSTRG.22998"; transcript_id "MSTRG.22998.53"; exon_number "3";
chr10	StringTie	exon	70730102	70730249	1000	+	.	gene_id "MSTRG.22998"; transcript_id "MSTRG.22998.53"; exon_number "4";
chr10	StringTie	exon	70732254	70732359	1000	+	.	gene_id "MSTRG.22998"; transcript_id "MSTRG.22998.53"; exon_number "5";
chr10	StringTie	exon	70733885	70734028	1000	+	.	gene_id "MSTRG.22998"; transcript_id "MSTRG.22998.53"; exon_number "6";
chr10	StringTie	exon	70735169	70735301	1000	+	.	gene_id "MSTRG.22998"; transcript_id "MSTRG.22998.53"; exon_number "7";
chr10	StringTie	exon	70736680	70736793	1000	+	.	gene_id "MSTRG.22998"; transcript_id "MSTRG.22998.53"; exon_number "8";
chr10	StringTie	exon	70738842	70738990	1000	+	.	gene_id "MSTRG.22998"; transcript_id "MSTRG.22998.53"; exon_number "9";
chr10	StringTie	exon	70740987	70741162	1000	+	.	gene_id "MSTRG.22998"; transcript_id "MSTRG.22998.53"; exon_number "10";
chr10	StringTie	exon	70743548	70743681	1000	+	.	gene_id "MSTRG.22998"; transcript_id "MSTRG.22998.53"; exon_number "11";
chr10	StringTie	exon	70744066	70744189	1000	+	.	gene_id "MSTRG.22998"; transcript_id "MSTRG.22998.53"; exon_number "12";
chr10	StringTie	exon	70745226	70745306	1000	+	.	gene_id "MSTRG.22998"; transcript_id "MSTRG.22998.53"; exon_number "13";
chr10	StringTie	exon	70749822	70749985	1000	+	.	gene_id "MSTRG.22998"; transcript_id "MSTRG.22998.53"; exon_number "14";
chr10	StringTie	exon	70751478	70751646	1000	+	.	gene_id "MSTRG.22998"; transcript_id "MSTRG.22998.53"; exon_number "15";
chr10	StringTie	exon	70752095	70752227	1000	+	.	gene_id "MSTRG.22998"; transcript_id "MSTRG.22998.53"; exon_number "16";
chr10	StringTie	exon	70753800	70754007	1000	+	.	gene_id "MSTRG.22998"; transcript_id "MSTRG.22998.53"; exon_number "17";
chr10	StringTie	exon	70758175	70758285	1000	+	.	gene_id "MSTRG.22998"; transcript_id "MSTRG.22998.53"; exon_number "18";
chr10	StringTie	exon	70760360	70762541	1000	+	.	gene_id "MSTRG.22998"; transcript_id "MSTRG.22998.53"; exon_number "19";
chr10	StringTie	transcript	70702309	70762441	1000	+	.	gene_id "MSTRG.22998"; transcript_id "MSTRG.22998.54";
chr10	StringTie	exon	70702309	70702468	1000	+	.	gene_id "MSTRG.22998"; transcript_id "MSTRG.22998.54"; exon_number "1";
chr10	StringTie	exon	70708588	70708778	1000	+	.	gene_id "MSTRG.22998"; transcript_id "MSTRG.22998.54"; exon_number "2";
chr10	StringTie	exon	70729294	70729377	1000	+	.	gene_id "MSTRG.22998"; transcript_id "MSTRG.22998.54"; exon_number "3";
chr10	StringTie	exon	70730102	70730249	1000	+	.	gene_id "MSTRG.22998"; transcript_id "MSTRG.22998.54"; exon_number "4";
chr10	StringTie	exon	70732254	70732359	1000	+	.	gene_id "MSTRG.22998"; transcript_id "MSTRG.22998.54"; exon_number "5";
chr10	StringTie	exon	70733885	70734199	1000	+	.	gene_id "MSTRG.22998"; transcript_id "MSTRG.22998.54"; exon_number "6";
chr10	StringTie	exon	70735169	70735301	1000	+	.	gene_id "MSTRG.22998"; transcript_id "MSTRG.22998.54"; exon_number "7";
chr10	StringTie	exon	70736680	70736793	1000	+	.	gene_id "MSTRG.22998"; transcript_id "MSTRG.22998.54"; exon_number "8";
chr10	StringTie	exon	70738842	70738990	1000	+	.	gene_id "MSTRG.22998"; transcript_id "MSTRG.22998.54"; exon_number "9";
chr10	StringTie	exon	70740987	70741162	1000	+	.	gene_id "MSTRG.22998"; transcript_id "MSTRG.22998.54"; exon_number "10";
chr10	StringTie	exon	70743548	70743681	1000	+	.	gene_id "MSTRG.22998"; transcript_id "MSTRG.22998.54"; exon_number "11";
chr10	StringTie	exon	70744066	70744189	1000	+	.	gene_id "MSTRG.22998"; transcript_id "MSTRG.22998.54"; exon_number "12";
chr10	StringTie	exon	70745226	70745306	1000	+	.	gene_id "MSTRG.22998"; transcript_id "MSTRG.22998.54"; exon_number "13";
chr10	StringTie	exon	70749822	70749985	1000	+	.	gene_id "MSTRG.22998"; transcript_id "MSTRG.22998.54"; exon_number "14";
chr10	StringTie	exon	70751478	70751646	1000	+	.	gene_id "MSTRG.22998"; transcript_id "MSTRG.22998.54"; exon_number "15";
chr10	StringTie	exon	70752095	70752227	1000	+	.	gene_id "MSTRG.22998"; transcript_id "MSTRG.22998.54"; exon_number "16";
chr10	StringTie	exon	70753800	70754007	1000	+	.	gene_id "MSTRG.22998"; transcript_id "MSTRG.22998.54"; exon_number "17";
chr10	StringTie	exon	70757962	70758091	1000	+	.	gene_id "MSTRG.22998"; transcript_id "MSTRG.22998.54"; exon_number "18";
chr10	StringTie	exon	70758175	70758285	1000	+	.	gene_id "MSTRG.22998"; transcript_id "MSTRG.22998.54"; exon_number "19";
chr10	StringTie	exon	70760360	70762441	1000	+	.	gene_id "MSTRG.22998"; transcript_id "MSTRG.22998.54"; exon_number "20";
chr10	StringTie	transcript	70702309	70762441	1000	+	.	gene_id "MSTRG.22998"; transcript_id "MSTRG.22998.55";
chr10	StringTie	exon	70702309	70702468	1000	+	.	gene_id "MSTRG.22998"; transcript_id "MSTRG.22998.55"; exon_number "1";
chr10	StringTie	exon	70708588	70708778	1000	+	.	gene_id "MSTRG.22998"; transcript_id "MSTRG.22998.55"; exon_number "2";
chr10	StringTie	exon	70729294	70729377	1000	+	.	gene_id "MSTRG.22998"; transcript_id "MSTRG.22998.55"; exon_number "3";
chr10	StringTie	exon	70730102	70730258	1000	+	.	gene_id "MSTRG.22998"; transcript_id "MSTRG.22998.55"; exon_number "4";
chr10	StringTie	exon	70732254	70732359	1000	+	.	gene_id "MSTRG.22998"; transcript_id "MSTRG.22998.55"; exon_number "5";
chr10	StringTie	exon	70733885	70734028	1000	+	.	gene_id "MSTRG.22998"; transcript_id "MSTRG.22998.55"; exon_number "6";
chr10	StringTie	exon	70735169	70735301	1000	+	.	gene_id "MSTRG.22998"; transcript_id "MSTRG.22998.55"; exon_number "7";
chr10	StringTie	exon	70736680	70736793	1000	+	.	gene_id "MSTRG.22998"; transcript_id "MSTRG.22998.55"; exon_number "8";
chr10	StringTie	exon	70738842	70738990	1000	+	.	gene_id "MSTRG.22998"; transcript_id "MSTRG.22998.55"; exon_number "9";
chr10	StringTie	exon	70740987	70741162	1000	+	.	gene_id "MSTRG.22998"; transcript_id "MSTRG.22998.55"; exon_number "10";
chr10	StringTie	exon	70743548	70744189	1000	+	.	gene_id "MSTRG.22998"; transcript_id "MSTRG.22998.55"; exon_number "11";
chr10	StringTie	exon	70745226	70749985	1000	+	.	gene_id "MSTRG.22998"; transcript_id "MSTRG.22998.55"; exon_number "12";
chr10	StringTie	exon	70751139	70751276	1000	+	.	gene_id "MSTRG.22998"; transcript_id "MSTRG.22998.55"; exon_number "13";
chr10	StringTie	exon	70751478	70751646	1000	+	.	gene_id "MSTRG.22998"; transcript_id "MSTRG.22998.55"; exon_number "14";
chr10	StringTie	exon	70752095	70752227	1000	+	.	gene_id "MSTRG.22998"; transcript_id "MSTRG.22998.55"; exon_number "15";
chr10	StringTie	exon	70753800	70754007	1000	+	.	gene_id "MSTRG.22998"; transcript_id "MSTRG.22998.55"; exon_number "16";
chr10	StringTie	exon	70757962	70758091	1000	+	.	gene_id "MSTRG.22998"; transcript_id "MSTRG.22998.55"; exon_number "17";
chr10	StringTie	exon	70758175	70758285	1000	+	.	gene_id "MSTRG.22998"; transcript_id "MSTRG.22998.55"; exon_number "18";
chr10	StringTie	exon	70760360	70762441	1000	+	.	gene_id "MSTRG.22998"; transcript_id "MSTRG.22998.55"; exon_number "19";
chr10	StringTie	transcript	70702309	70762442	1000	+	.	gene_id "MSTRG.22998"; transcript_id "MSTRG.22998.56";
chr10	StringTie	exon	70702309	70702468	1000	+	.	gene_id "MSTRG.22998"; transcript_id "MSTRG.22998.56"; exon_number "1";
chr10	StringTie	exon	70708588	70708778	1000	+	.	gene_id "MSTRG.22998"; transcript_id "MSTRG.22998.56"; exon_number "2";
chr10	StringTie	exon	70729294	70729377	1000	+	.	gene_id "MSTRG.22998"; transcript_id "MSTRG.22998.56"; exon_number "3";
chr10	StringTie	exon	70730102	70730249	1000	+	.	gene_id "MSTRG.22998"; transcript_id "MSTRG.22998.56"; exon_number "4";
chr10	StringTie	exon	70732254	70732359	1000	+	.	gene_id "MSTRG.22998"; transcript_id "MSTRG.22998.56"; exon_number "5";
chr10	StringTie	exon	70733885	70734028	1000	+	.	gene_id "MSTRG.22998"; transcript_id "MSTRG.22998.56"; exon_number "6";
chr10	StringTie	exon	70735169	70735301	1000	+	.	gene_id "MSTRG.22998"; transcript_id "MSTRG.22998.56"; exon_number "7";
chr10	StringTie	exon	70736680	70736793	1000	+	.	gene_id "MSTRG.22998"; transcript_id "MSTRG.22998.56"; exon_number "8";
chr10	StringTie	exon	70738842	70738990	1000	+	.	gene_id "MSTRG.22998"; transcript_id "MSTRG.22998.56"; exon_number "9";
chr10	StringTie	exon	70740987	70741162	1000	+	.	gene_id "MSTRG.22998"; transcript_id "MSTRG.22998.56"; exon_number "10";
chr10	StringTie	exon	70743548	70744189	1000	+	.	gene_id "MSTRG.22998"; transcript_id "MSTRG.22998.56"; exon_number "11";
chr10	StringTie	exon	70745226	70745306	1000	+	.	gene_id "MSTRG.22998"; transcript_id "MSTRG.22998.56"; exon_number "12";
chr10	StringTie	exon	70749822	70749985	1000	+	.	gene_id "MSTRG.22998"; transcript_id "MSTRG.22998.56"; exon_number "13";
chr10	StringTie	exon	70751139	70751276	1000	+	.	gene_id "MSTRG.22998"; transcript_id "MSTRG.22998.56"; exon_number "14";
chr10	StringTie	exon	70751478	70751646	1000	+	.	gene_id "MSTRG.22998"; transcript_id "MSTRG.22998.56"; exon_number "15";
chr10	StringTie	exon	70752095	70752227	1000	+	.	gene_id "MSTRG.22998"; transcript_id "MSTRG.22998.56"; exon_number "16";
chr10	StringTie	exon	70753800	70754007	1000	+	.	gene_id "MSTRG.22998"; transcript_id "MSTRG.22998.56"; exon_number "17";
chr10	StringTie	exon	70757962	70758091	1000	+	.	gene_id "MSTRG.22998"; transcript_id "MSTRG.22998.56"; exon_number "18";
chr10	StringTie	exon	70758175	70758285	1000	+	.	gene_id "MSTRG.22998"; transcript_id "MSTRG.22998.56"; exon_number "19";
chr10	StringTie	exon	70760360	70762442	1000	+	.	gene_id "MSTRG.22998"; transcript_id "MSTRG.22998.56"; exon_number "20";
chr10	StringTie	transcript	70702309	70762549	1000	+	.	gene_id "MSTRG.22998"; transcript_id "MSTRG.22998.57";
chr10	StringTie	exon	70702309	70702468	1000	+	.	gene_id "MSTRG.22998"; transcript_id "MSTRG.22998.57"; exon_number "1";
chr10	StringTie	exon	70708588	70708778	1000	+	.	gene_id "MSTRG.22998"; transcript_id "MSTRG.22998.57"; exon_number "2";
chr10	StringTie	exon	70729294	70729377	1000	+	.	gene_id "MSTRG.22998"; transcript_id "MSTRG.22998.57"; exon_number "3";
chr10	StringTie	exon	70730102	70730258	1000	+	.	gene_id "MSTRG.22998"; transcript_id "MSTRG.22998.57"; exon_number "4";
chr10	StringTie	exon	70732254	70732359	1000	+	.	gene_id "MSTRG.22998"; transcript_id "MSTRG.22998.57"; exon_number "5";
chr10	StringTie	exon	70733885	70734199	1000	+	.	gene_id "MSTRG.22998"; transcript_id "MSTRG.22998.57"; exon_number "6";
chr10	StringTie	exon	70735169	70735301	1000	+	.	gene_id "MSTRG.22998"; transcript_id "MSTRG.22998.57"; exon_number "7";
chr10	StringTie	exon	70736680	70736793	1000	+	.	gene_id "MSTRG.22998"; transcript_id "MSTRG.22998.57"; exon_number "8";
chr10	StringTie	exon	70738842	70738990	1000	+	.	gene_id "MSTRG.22998"; transcript_id "MSTRG.22998.57"; exon_number "9";
chr10	StringTie	exon	70740987	70741162	1000	+	.	gene_id "MSTRG.22998"; transcript_id "MSTRG.22998.57"; exon_number "10";
chr10	StringTie	exon	70743548	70743681	1000	+	.	gene_id "MSTRG.22998"; transcript_id "MSTRG.22998.57"; exon_number "11";
chr10	StringTie	exon	70744066	70744189	1000	+	.	gene_id "MSTRG.22998"; transcript_id "MSTRG.22998.57"; exon_number "12";
chr10	StringTie	exon	70745226	70745306	1000	+	.	gene_id "MSTRG.22998"; transcript_id "MSTRG.22998.57"; exon_number "13";
chr10	StringTie	exon	70749822	70749985	1000	+	.	gene_id "MSTRG.22998"; transcript_id "MSTRG.22998.57"; exon_number "14";
chr10	StringTie	exon	70751478	70751646	1000	+	.	gene_id "MSTRG.22998"; transcript_id "MSTRG.22998.57"; exon_number "15";
chr10	StringTie	exon	70752095	70752227	1000	+	.	gene_id "MSTRG.22998"; transcript_id "MSTRG.22998.57"; exon_number "16";
chr10	StringTie	exon	70753800	70754007	1000	+	.	gene_id "MSTRG.22998"; transcript_id "MSTRG.22998.57"; exon_number "17";
chr10	StringTie	exon	70757962	70758091	1000	+	.	gene_id "MSTRG.22998"; transcript_id "MSTRG.22998.57"; exon_number "18";
chr10	StringTie	exon	70758175	70758285	1000	+	.	gene_id "MSTRG.22998"; transcript_id "MSTRG.22998.57"; exon_number "19";
chr10	StringTie	exon	70760360	70762549	1000	+	.	gene_id "MSTRG.22998"; transcript_id "MSTRG.22998.57"; exon_number "20";
chr10	StringTie	transcript	70702309	70762455	1000	+	.	gene_id "MSTRG.22998"; transcript_id "MSTRG.22998.58";
chr10	StringTie	exon	70702309	70702468	1000	+	.	gene_id "MSTRG.22998"; transcript_id "MSTRG.22998.58"; exon_number "1";
chr10	StringTie	exon	70708588	70708778	1000	+	.	gene_id "MSTRG.22998"; transcript_id "MSTRG.22998.58"; exon_number "2";
chr10	StringTie	exon	70718727	70718817	1000	+	.	gene_id "MSTRG.22998"; transcript_id "MSTRG.22998.58"; exon_number "3";
chr10	StringTie	exon	70725168	70725342	1000	+	.	gene_id "MSTRG.22998"; transcript_id "MSTRG.22998.58"; exon_number "4";
chr10	StringTie	exon	70729294	70729377	1000	+	.	gene_id "MSTRG.22998"; transcript_id "MSTRG.22998.58"; exon_number "5";
chr10	StringTie	exon	70730102	70730258	1000	+	.	gene_id "MSTRG.22998"; transcript_id "MSTRG.22998.58"; exon_number "6";
chr10	StringTie	exon	70732254	70732359	1000	+	.	gene_id "MSTRG.22998"; transcript_id "MSTRG.22998.58"; exon_number "7";
chr10	StringTie	exon	70733885	70734199	1000	+	.	gene_id "MSTRG.22998"; transcript_id "MSTRG.22998.58"; exon_number "8";
chr10	StringTie	exon	70735169	70735301	1000	+	.	gene_id "MSTRG.22998"; transcript_id "MSTRG.22998.58"; exon_number "9";
chr10	StringTie	exon	70736680	70736793	1000	+	.	gene_id "MSTRG.22998"; transcript_id "MSTRG.22998.58"; exon_number "10";
chr10	StringTie	exon	70738842	70738990	1000	+	.	gene_id "MSTRG.22998"; transcript_id "MSTRG.22998.58"; exon_number "11";
chr10	StringTie	exon	70740987	70741162	1000	+	.	gene_id "MSTRG.22998"; transcript_id "MSTRG.22998.58"; exon_number "12";
chr10	StringTie	exon	70743548	70743681	1000	+	.	gene_id "MSTRG.22998"; transcript_id "MSTRG.22998.58"; exon_number "13";
chr10	StringTie	exon	70744066	70744189	1000	+	.	gene_id "MSTRG.22998"; transcript_id "MSTRG.22998.58"; exon_number "14";
chr10	StringTie	exon	70745226	70745306	1000	+	.	gene_id "MSTRG.22998"; transcript_id "MSTRG.22998.58"; exon_number "15";
chr10	StringTie	exon	70749822	70749985	1000	+	.	gene_id "MSTRG.22998"; transcript_id "MSTRG.22998.58"; exon_number "16";
chr10	StringTie	exon	70751478	70751646	1000	+	.	gene_id "MSTRG.22998"; transcript_id "MSTRG.22998.58"; exon_number "17";
chr10	StringTie	exon	70752103	70752227	1000	+	.	gene_id "MSTRG.22998"; transcript_id "MSTRG.22998.58"; exon_number "18";
chr10	StringTie	exon	70753800	70754007	1000	+	.	gene_id "MSTRG.22998"; transcript_id "MSTRG.22998.58"; exon_number "19";
chr10	StringTie	exon	70757962	70758091	1000	+	.	gene_id "MSTRG.22998"; transcript_id "MSTRG.22998.58"; exon_number "20";
chr10	StringTie	exon	70758175	70758285	1000	+	.	gene_id "MSTRG.22998"; transcript_id "MSTRG.22998.58"; exon_number "21";
chr10	StringTie	exon	70760360	70762455	1000	+	.	gene_id "MSTRG.22998"; transcript_id "MSTRG.22998.58"; exon_number "22";
chr10	StringTie	transcript	70702310	70762441	1000	+	.	gene_id "MSTRG.22998"; transcript_id "MSTRG.22998.59";
chr10	StringTie	exon	70702310	70702468	1000	+	.	gene_id "MSTRG.22998"; transcript_id "MSTRG.22998.59"; exon_number "1";
chr10	StringTie	exon	70708588	70708778	1000	+	.	gene_id "MSTRG.22998"; transcript_id "MSTRG.22998.59"; exon_number "2";
chr10	StringTie	exon	70725156	70725342	1000	+	.	gene_id "MSTRG.22998"; transcript_id "MSTRG.22998.59"; exon_number "3";
chr10	StringTie	exon	70729294	70729377	1000	+	.	gene_id "MSTRG.22998"; transcript_id "MSTRG.22998.59"; exon_number "4";
chr10	StringTie	exon	70730102	70730249	1000	+	.	gene_id "MSTRG.22998"; transcript_id "MSTRG.22998.59"; exon_number "5";
chr10	StringTie	exon	70732254	70732359	1000	+	.	gene_id "MSTRG.22998"; transcript_id "MSTRG.22998.59"; exon_number "6";
chr10	StringTie	exon	70733885	70734028	1000	+	.	gene_id "MSTRG.22998"; transcript_id "MSTRG.22998.59"; exon_number "7";
chr10	StringTie	exon	70735169	70735301	1000	+	.	gene_id "MSTRG.22998"; transcript_id "MSTRG.22998.59"; exon_number "8";
chr10	StringTie	exon	70736680	70736793	1000	+	.	gene_id "MSTRG.22998"; transcript_id "MSTRG.22998.59"; exon_number "9";
chr10	StringTie	exon	70738842	70738990	1000	+	.	gene_id "MSTRG.22998"; transcript_id "MSTRG.22998.59"; exon_number "10";
chr10	StringTie	exon	70740987	70741162	1000	+	.	gene_id "MSTRG.22998"; transcript_id "MSTRG.22998.59"; exon_number "11";
chr10	StringTie	exon	70743548	70744189	1000	+	.	gene_id "MSTRG.22998"; transcript_id "MSTRG.22998.59"; exon_number "12";
chr10	StringTie	exon	70745226	70745306	1000	+	.	gene_id "MSTRG.22998"; transcript_id "MSTRG.22998.59"; exon_number "13";
chr10	StringTie	exon	70749822	70749985	1000	+	.	gene_id "MSTRG.22998"; transcript_id "MSTRG.22998.59"; exon_number "14";
chr10	StringTie	exon	70751478	70751646	1000	+	.	gene_id "MSTRG.22998"; transcript_id "MSTRG.22998.59"; exon_number "15";
chr10	StringTie	exon	70752095	70752227	1000	+	.	gene_id "MSTRG.22998"; transcript_id "MSTRG.22998.59"; exon_number "16";
chr10	StringTie	exon	70753800	70754007	1000	+	.	gene_id "MSTRG.22998"; transcript_id "MSTRG.22998.59"; exon_number "17";
chr10	StringTie	exon	70757962	70758091	1000	+	.	gene_id "MSTRG.22998"; transcript_id "MSTRG.22998.59"; exon_number "18";
chr10	StringTie	exon	70758175	70758285	1000	+	.	gene_id "MSTRG.22998"; transcript_id "MSTRG.22998.59"; exon_number "19";
chr10	StringTie	exon	70760360	70762441	1000	+	.	gene_id "MSTRG.22998"; transcript_id "MSTRG.22998.59"; exon_number "20";
chr10	StringTie	transcript	70672611	70762441	1000	+	.	gene_id "MSTRG.22998"; transcript_id "MSTRG.22998.6";
chr10	StringTie	exon	70672611	70672884	1000	+	.	gene_id "MSTRG.22998"; transcript_id "MSTRG.22998.6"; exon_number "1";
chr10	StringTie	exon	70674556	70674995	1000	+	.	gene_id "MSTRG.22998"; transcript_id "MSTRG.22998.6"; exon_number "2";
chr10	StringTie	exon	70702312	70702468	1000	+	.	gene_id "MSTRG.22998"; transcript_id "MSTRG.22998.6"; exon_number "3";
chr10	StringTie	exon	70708588	70708778	1000	+	.	gene_id "MSTRG.22998"; transcript_id "MSTRG.22998.6"; exon_number "4";
chr10	StringTie	exon	70729294	70729377	1000	+	.	gene_id "MSTRG.22998"; transcript_id "MSTRG.22998.6"; exon_number "5";
chr10	StringTie	exon	70730102	70730258	1000	+	.	gene_id "MSTRG.22998"; transcript_id "MSTRG.22998.6"; exon_number "6";
chr10	StringTie	exon	70732254	70732359	1000	+	.	gene_id "MSTRG.22998"; transcript_id "MSTRG.22998.6"; exon_number "7";
chr10	StringTie	exon	70733885	70734199	1000	+	.	gene_id "MSTRG.22998"; transcript_id "MSTRG.22998.6"; exon_number "8";
chr10	StringTie	exon	70735169	70735301	1000	+	.	gene_id "MSTRG.22998"; transcript_id "MSTRG.22998.6"; exon_number "9";
chr10	StringTie	exon	70736680	70736793	1000	+	.	gene_id "MSTRG.22998"; transcript_id "MSTRG.22998.6"; exon_number "10";
chr10	StringTie	exon	70738842	70738990	1000	+	.	gene_id "MSTRG.22998"; transcript_id "MSTRG.22998.6"; exon_number "11";
chr10	StringTie	exon	70740987	70741162	1000	+	.	gene_id "MSTRG.22998"; transcript_id "MSTRG.22998.6"; exon_number "12";
chr10	StringTie	exon	70743548	70749985	1000	+	.	gene_id "MSTRG.22998"; transcript_id "MSTRG.22998.6"; exon_number "13";
chr10	StringTie	exon	70751478	70751646	1000	+	.	gene_id "MSTRG.22998"; transcript_id "MSTRG.22998.6"; exon_number "14";
chr10	StringTie	exon	70752095	70752227	1000	+	.	gene_id "MSTRG.22998"; transcript_id "MSTRG.22998.6"; exon_number "15";
chr10	StringTie	exon	70753800	70754007	1000	+	.	gene_id "MSTRG.22998"; transcript_id "MSTRG.22998.6"; exon_number "16";
chr10	StringTie	exon	70757962	70758091	1000	+	.	gene_id "MSTRG.22998"; transcript_id "MSTRG.22998.6"; exon_number "17";
chr10	StringTie	exon	70758175	70758285	1000	+	.	gene_id "MSTRG.22998"; transcript_id "MSTRG.22998.6"; exon_number "18";
chr10	StringTie	exon	70760360	70762441	1000	+	.	gene_id "MSTRG.22998"; transcript_id "MSTRG.22998.6"; exon_number "19";
chr10	StringTie	transcript	70702310	70762441	1000	+	.	gene_id "MSTRG.22998"; transcript_id "MSTRG.22998.60";
chr10	StringTie	exon	70702310	70702468	1000	+	.	gene_id "MSTRG.22998"; transcript_id "MSTRG.22998.60"; exon_number "1";
chr10	StringTie	exon	70708588	70708778	1000	+	.	gene_id "MSTRG.22998"; transcript_id "MSTRG.22998.60"; exon_number "2";
chr10	StringTie	exon	70729294	70729377	1000	+	.	gene_id "MSTRG.22998"; transcript_id "MSTRG.22998.60"; exon_number "3";
chr10	StringTie	exon	70730102	70730258	1000	+	.	gene_id "MSTRG.22998"; transcript_id "MSTRG.22998.60"; exon_number "4";
```
