## Additional File 7 - TCGA transcript assembly for "Widespread 3’ UTR splicing regulates expression of oncogene transcripts in sequence-dependent and independent manners": all_tissues_agg-agg-agg.gtf (part 1142 of 2216)

```
chr10	StringTie	exon	70732254	70732359	1000	+	.	gene_id "MSTRG.22998"; transcript_id "MSTRG.22998.60"; exon_number "5";
chr10	StringTie	exon	70733885	70734028	1000	+	.	gene_id "MSTRG.22998"; transcript_id "MSTRG.22998.60"; exon_number "6";
chr10	StringTie	exon	70735169	70735301	1000	+	.	gene_id "MSTRG.22998"; transcript_id "MSTRG.22998.60"; exon_number "7";
chr10	StringTie	exon	70736680	70736793	1000	+	.	gene_id "MSTRG.22998"; transcript_id "MSTRG.22998.60"; exon_number "8";
chr10	StringTie	exon	70738842	70738990	1000	+	.	gene_id "MSTRG.22998"; transcript_id "MSTRG.22998.60"; exon_number "9";
chr10	StringTie	exon	70740992	70741162	1000	+	.	gene_id "MSTRG.22998"; transcript_id "MSTRG.22998.60"; exon_number "10";
chr10	StringTie	exon	70743548	70743681	1000	+	.	gene_id "MSTRG.22998"; transcript_id "MSTRG.22998.60"; exon_number "11";
chr10	StringTie	exon	70744066	70744189	1000	+	.	gene_id "MSTRG.22998"; transcript_id "MSTRG.22998.60"; exon_number "12";
chr10	StringTie	exon	70745226	70745306	1000	+	.	gene_id "MSTRG.22998"; transcript_id "MSTRG.22998.60"; exon_number "13";
chr10	StringTie	exon	70749822	70749985	1000	+	.	gene_id "MSTRG.22998"; transcript_id "MSTRG.22998.60"; exon_number "14";
chr10	StringTie	exon	70751478	70751646	1000	+	.	gene_id "MSTRG.22998"; transcript_id "MSTRG.22998.60"; exon_number "15";
chr10	StringTie	exon	70752095	70752227	1000	+	.	gene_id "MSTRG.22998"; transcript_id "MSTRG.22998.60"; exon_number "16";
chr10	StringTie	exon	70753800	70754007	1000	+	.	gene_id "MSTRG.22998"; transcript_id "MSTRG.22998.60"; exon_number "17";
chr10	StringTie	exon	70757962	70758091	1000	+	.	gene_id "MSTRG.22998"; transcript_id "MSTRG.22998.60"; exon_number "18";
chr10	StringTie	exon	70758175	70758285	1000	+	.	gene_id "MSTRG.22998"; transcript_id "MSTRG.22998.60"; exon_number "19";
chr10	StringTie	exon	70760360	70762441	1000	+	.	gene_id "MSTRG.22998"; transcript_id "MSTRG.22998.60"; exon_number "20";
chr10	StringTie	transcript	70702311	70762479	1000	+	.	gene_id "MSTRG.22998"; transcript_id "MSTRG.22998.61";
chr10	StringTie	exon	70702311	70702468	1000	+	.	gene_id "MSTRG.22998"; transcript_id "MSTRG.22998.61"; exon_number "1";
chr10	StringTie	exon	70708588	70708778	1000	+	.	gene_id "MSTRG.22998"; transcript_id "MSTRG.22998.61"; exon_number "2";
chr10	StringTie	exon	70718727	70718817	1000	+	.	gene_id "MSTRG.22998"; transcript_id "MSTRG.22998.61"; exon_number "3";
chr10	StringTie	exon	70729294	70729377	1000	+	.	gene_id "MSTRG.22998"; transcript_id "MSTRG.22998.61"; exon_number "4";
chr10	StringTie	exon	70730102	70730258	1000	+	.	gene_id "MSTRG.22998"; transcript_id "MSTRG.22998.61"; exon_number "5";
chr10	StringTie	exon	70732254	70732359	1000	+	.	gene_id "MSTRG.22998"; transcript_id "MSTRG.22998.61"; exon_number "6";
chr10	StringTie	exon	70733885	70734199	1000	+	.	gene_id "MSTRG.22998"; transcript_id "MSTRG.22998.61"; exon_number "7";
chr10	StringTie	exon	70735169	70735301	1000	+	.	gene_id "MSTRG.22998"; transcript_id "MSTRG.22998.61"; exon_number "8";
chr10	StringTie	exon	70736680	70736793	1000	+	.	gene_id "MSTRG.22998"; transcript_id "MSTRG.22998.61"; exon_number "9";
chr10	StringTie	exon	70738842	70738990	1000	+	.	gene_id "MSTRG.22998"; transcript_id "MSTRG.22998.61"; exon_number "10";
chr10	StringTie	exon	70740992	70741162	1000	+	.	gene_id "MSTRG.22998"; transcript_id "MSTRG.22998.61"; exon_number "11";
chr10	StringTie	exon	70743548	70744189	1000	+	.	gene_id "MSTRG.22998"; transcript_id "MSTRG.22998.61"; exon_number "12";
chr10	StringTie	exon	70745226	70752225	1000	+	.	gene_id "MSTRG.22998"; transcript_id "MSTRG.22998.61"; exon_number "13";
chr10	StringTie	exon	70753800	70758091	1000	+	.	gene_id "MSTRG.22998"; transcript_id "MSTRG.22998.61"; exon_number "14";
chr10	StringTie	exon	70758175	70758285	1000	+	.	gene_id "MSTRG.22998"; transcript_id "MSTRG.22998.61"; exon_number "15";
chr10	StringTie	exon	70760360	70762479	1000	+	.	gene_id "MSTRG.22998"; transcript_id "MSTRG.22998.61"; exon_number "16";
chr10	StringTie	transcript	70702311	70762445	1000	+	.	gene_id "MSTRG.22998"; transcript_id "MSTRG.22998.62";
chr10	StringTie	exon	70702311	70702468	1000	+	.	gene_id "MSTRG.22998"; transcript_id "MSTRG.22998.62"; exon_number "1";
chr10	StringTie	exon	70708588	70708778	1000	+	.	gene_id "MSTRG.22998"; transcript_id "MSTRG.22998.62"; exon_number "2";
chr10	StringTie	exon	70725156	70725342	1000	+	.	gene_id "MSTRG.22998"; transcript_id "MSTRG.22998.62"; exon_number "3";
chr10	StringTie	exon	70729294	70729377	1000	+	.	gene_id "MSTRG.22998"; transcript_id "MSTRG.22998.62"; exon_number "4";
chr10	StringTie	exon	70730102	70730249	1000	+	.	gene_id "MSTRG.22998"; transcript_id "MSTRG.22998.62"; exon_number "5";
chr10	StringTie	exon	70732254	70732359	1000	+	.	gene_id "MSTRG.22998"; transcript_id "MSTRG.22998.62"; exon_number "6";
chr10	StringTie	exon	70733885	70734028	1000	+	.	gene_id "MSTRG.22998"; transcript_id "MSTRG.22998.62"; exon_number "7";
chr10	StringTie	exon	70735169	70735301	1000	+	.	gene_id "MSTRG.22998"; transcript_id "MSTRG.22998.62"; exon_number "8";
chr10	StringTie	exon	70736680	70736793	1000	+	.	gene_id "MSTRG.22998"; transcript_id "MSTRG.22998.62"; exon_number "9";
chr10	StringTie	exon	70738842	70738990	1000	+	.	gene_id "MSTRG.22998"; transcript_id "MSTRG.22998.62"; exon_number "10";
chr10	StringTie	exon	70740987	70741162	1000	+	.	gene_id "MSTRG.22998"; transcript_id "MSTRG.22998.62"; exon_number "11";
chr10	StringTie	exon	70743548	70749985	1000	+	.	gene_id "MSTRG.22998"; transcript_id "MSTRG.22998.62"; exon_number "12";
chr10	StringTie	exon	70751478	70752225	1000	+	.	gene_id "MSTRG.22998"; transcript_id "MSTRG.22998.62"; exon_number "13";
chr10	StringTie	exon	70753800	70758091	1000	+	.	gene_id "MSTRG.22998"; transcript_id "MSTRG.22998.62"; exon_number "14";
chr10	StringTie	exon	70758175	70758285	1000	+	.	gene_id "MSTRG.22998"; transcript_id "MSTRG.22998.62"; exon_number "15";
chr10	StringTie	exon	70760360	70762445	1000	+	.	gene_id "MSTRG.22998"; transcript_id "MSTRG.22998.62"; exon_number "16";
chr10	StringTie	transcript	70702311	70762484	1000	+	.	gene_id "MSTRG.22998"; transcript_id "MSTRG.22998.63";
chr10	StringTie	exon	70702311	70702468	1000	+	.	gene_id "MSTRG.22998"; transcript_id "MSTRG.22998.63"; exon_number "1";
chr10	StringTie	exon	70708588	70708778	1000	+	.	gene_id "MSTRG.22998"; transcript_id "MSTRG.22998.63"; exon_number "2";
chr10	StringTie	exon	70729294	70729377	1000	+	.	gene_id "MSTRG.22998"; transcript_id "MSTRG.22998.63"; exon_number "3";
chr10	StringTie	exon	70730102	70730258	1000	+	.	gene_id "MSTRG.22998"; transcript_id "MSTRG.22998.63"; exon_number "4";
chr10	StringTie	exon	70732254	70732359	1000	+	.	gene_id "MSTRG.22998"; transcript_id "MSTRG.22998.63"; exon_number "5";
chr10	StringTie	exon	70733885	70734199	1000	+	.	gene_id "MSTRG.22998"; transcript_id "MSTRG.22998.63"; exon_number "6";
chr10	StringTie	exon	70735169	70735301	1000	+	.	gene_id "MSTRG.22998"; transcript_id "MSTRG.22998.63"; exon_number "7";
chr10	StringTie	exon	70736680	70736793	1000	+	.	gene_id "MSTRG.22998"; transcript_id "MSTRG.22998.63"; exon_number "8";
chr10	StringTie	exon	70738842	70738990	1000	+	.	gene_id "MSTRG.22998"; transcript_id "MSTRG.22998.63"; exon_number "9";
chr10	StringTie	exon	70740987	70741162	1000	+	.	gene_id "MSTRG.22998"; transcript_id "MSTRG.22998.63"; exon_number "10";
chr10	StringTie	exon	70743548	70744189	1000	+	.	gene_id "MSTRG.22998"; transcript_id "MSTRG.22998.63"; exon_number "11";
chr10	StringTie	exon	70745226	70749985	1000	+	.	gene_id "MSTRG.22998"; transcript_id "MSTRG.22998.63"; exon_number "12";
chr10	StringTie	exon	70751139	70751276	1000	+	.	gene_id "MSTRG.22998"; transcript_id "MSTRG.22998.63"; exon_number "13";
chr10	StringTie	exon	70751478	70751646	1000	+	.	gene_id "MSTRG.22998"; transcript_id "MSTRG.22998.63"; exon_number "14";
chr10	StringTie	exon	70752095	70752225	1000	+	.	gene_id "MSTRG.22998"; transcript_id "MSTRG.22998.63"; exon_number "15";
chr10	StringTie	exon	70753800	70754007	1000	+	.	gene_id "MSTRG.22998"; transcript_id "MSTRG.22998.63"; exon_number "16";
chr10	StringTie	exon	70757962	70758091	1000	+	.	gene_id "MSTRG.22998"; transcript_id "MSTRG.22998.63"; exon_number "17";
chr10	StringTie	exon	70758175	70758285	1000	+	.	gene_id "MSTRG.22998"; transcript_id "MSTRG.22998.63"; exon_number "18";
chr10	StringTie	exon	70760360	70762484	1000	+	.	gene_id "MSTRG.22998"; transcript_id "MSTRG.22998.63"; exon_number "19";
chr10	StringTie	transcript	70702311	70762479	1000	+	.	gene_id "MSTRG.22998"; transcript_id "MSTRG.22998.64";
chr10	StringTie	exon	70702311	70702468	1000	+	.	gene_id "MSTRG.22998"; transcript_id "MSTRG.22998.64"; exon_number "1";
chr10	StringTie	exon	70708588	70708778	1000	+	.	gene_id "MSTRG.22998"; transcript_id "MSTRG.22998.64"; exon_number "2";
chr10	StringTie	exon	70725168	70725342	1000	+	.	gene_id "MSTRG.22998"; transcript_id "MSTRG.22998.64"; exon_number "3";
chr10	StringTie	exon	70729294	70729377	1000	+	.	gene_id "MSTRG.22998"; transcript_id "MSTRG.22998.64"; exon_number "4";
chr10	StringTie	exon	70730102	70730258	1000	+	.	gene_id "MSTRG.22998"; transcript_id "MSTRG.22998.64"; exon_number "5";
chr10	StringTie	exon	70732254	70732359	1000	+	.	gene_id "MSTRG.22998"; transcript_id "MSTRG.22998.64"; exon_number "6";
chr10	StringTie	exon	70733885	70734199	1000	+	.	gene_id "MSTRG.22998"; transcript_id "MSTRG.22998.64"; exon_number "7";
chr10	StringTie	exon	70735169	70735301	1000	+	.	gene_id "MSTRG.22998"; transcript_id "MSTRG.22998.64"; exon_number "8";
chr10	StringTie	exon	70736680	70736793	1000	+	.	gene_id "MSTRG.22998"; transcript_id "MSTRG.22998.64"; exon_number "9";
chr10	StringTie	exon	70738842	70738990	1000	+	.	gene_id "MSTRG.22998"; transcript_id "MSTRG.22998.64"; exon_number "10";
chr10	StringTie	exon	70740992	70741162	1000	+	.	gene_id "MSTRG.22998"; transcript_id "MSTRG.22998.64"; exon_number "11";
chr10	StringTie	exon	70743548	70749985	1000	+	.	gene_id "MSTRG.22998"; transcript_id "MSTRG.22998.64"; exon_number "12";
chr10	StringTie	exon	70751139	70751276	1000	+	.	gene_id "MSTRG.22998"; transcript_id "MSTRG.22998.64"; exon_number "13";
chr10	StringTie	exon	70751478	70751646	1000	+	.	gene_id "MSTRG.22998"; transcript_id "MSTRG.22998.64"; exon_number "14";
chr10	StringTie	exon	70752095	70752227	1000	+	.	gene_id "MSTRG.22998"; transcript_id "MSTRG.22998.64"; exon_number "15";
chr10	StringTie	exon	70753800	70754007	1000	+	.	gene_id "MSTRG.22998"; transcript_id "MSTRG.22998.64"; exon_number "16";
chr10	StringTie	exon	70757962	70758091	1000	+	.	gene_id "MSTRG.22998"; transcript_id "MSTRG.22998.64"; exon_number "17";
chr10	StringTie	exon	70758175	70758285	1000	+	.	gene_id "MSTRG.22998"; transcript_id "MSTRG.22998.64"; exon_number "18";
chr10	StringTie	exon	70760360	70762479	1000	+	.	gene_id "MSTRG.22998"; transcript_id "MSTRG.22998.64"; exon_number "19";
chr10	StringTie	transcript	70702311	70762421	1000	+	.	gene_id "MSTRG.22998"; transcript_id "MSTRG.22998.65";
chr10	StringTie	exon	70702311	70702468	1000	+	.	gene_id "MSTRG.22998"; transcript_id "MSTRG.22998.65"; exon_number "1";
chr10	StringTie	exon	70708588	70708778	1000	+	.	gene_id "MSTRG.22998"; transcript_id "MSTRG.22998.65"; exon_number "2";
chr10	StringTie	exon	70718731	70718817	1000	+	.	gene_id "MSTRG.22998"; transcript_id "MSTRG.22998.65"; exon_number "3";
chr10	StringTie	exon	70729294	70729377	1000	+	.	gene_id "MSTRG.22998"; transcript_id "MSTRG.22998.65"; exon_number "4";
chr10	StringTie	exon	70730102	70730249	1000	+	.	gene_id "MSTRG.22998"; transcript_id "MSTRG.22998.65"; exon_number "5";
chr10	StringTie	exon	70732254	70732359	1000	+	.	gene_id "MSTRG.22998"; transcript_id "MSTRG.22998.65"; exon_number "6";
chr10	StringTie	exon	70733885	70734028	1000	+	.	gene_id "MSTRG.22998"; transcript_id "MSTRG.22998.65"; exon_number "7";
chr10	StringTie	exon	70735169	70735301	1000	+	.	gene_id "MSTRG.22998"; transcript_id "MSTRG.22998.65"; exon_number "8";
chr10	StringTie	exon	70736680	70736793	1000	+	.	gene_id "MSTRG.22998"; transcript_id "MSTRG.22998.65"; exon_number "9";
chr10	StringTie	exon	70738842	70738990	1000	+	.	gene_id "MSTRG.22998"; transcript_id "MSTRG.22998.65"; exon_number "10";
chr10	StringTie	exon	70740987	70741162	1000	+	.	gene_id "MSTRG.22998"; transcript_id "MSTRG.22998.65"; exon_number "11";
chr10	StringTie	exon	70743548	70743681	1000	+	.	gene_id "MSTRG.22998"; transcript_id "MSTRG.22998.65"; exon_number "12";
chr10	StringTie	exon	70744066	70744189	1000	+	.	gene_id "MSTRG.22998"; transcript_id "MSTRG.22998.65"; exon_number "13";
chr10	StringTie	exon	70745226	70745306	1000	+	.	gene_id "MSTRG.22998"; transcript_id "MSTRG.22998.65"; exon_number "14";
chr10	StringTie	exon	70749822	70749985	1000	+	.	gene_id "MSTRG.22998"; transcript_id "MSTRG.22998.65"; exon_number "15";
chr10	StringTie	exon	70751478	70751646	1000	+	.	gene_id "MSTRG.22998"; transcript_id "MSTRG.22998.65"; exon_number "16";
chr10	StringTie	exon	70752095	70752227	1000	+	.	gene_id "MSTRG.22998"; transcript_id "MSTRG.22998.65"; exon_number "17";
chr10	StringTie	exon	70753800	70754007	1000	+	.	gene_id "MSTRG.22998"; transcript_id "MSTRG.22998.65"; exon_number "18";
chr10	StringTie	exon	70757962	70758091	1000	+	.	gene_id "MSTRG.22998"; transcript_id "MSTRG.22998.65"; exon_number "19";
chr10	StringTie	exon	70758175	70758285	1000	+	.	gene_id "MSTRG.22998"; transcript_id "MSTRG.22998.65"; exon_number "20";
chr10	StringTie	exon	70760360	70762421	1000	+	.	gene_id "MSTRG.22998"; transcript_id "MSTRG.22998.65"; exon_number "21";
chr10	StringTie	transcript	70702311	70762484	1000	+	.	gene_id "MSTRG.22998"; transcript_id "MSTRG.22998.66";
chr10	StringTie	exon	70702311	70702468	1000	+	.	gene_id "MSTRG.22998"; transcript_id "MSTRG.22998.66"; exon_number "1";
chr10	StringTie	exon	70708588	70708778	1000	+	.	gene_id "MSTRG.22998"; transcript_id "MSTRG.22998.66"; exon_number "2";
chr10	StringTie	exon	70729294	70729377	1000	+	.	gene_id "MSTRG.22998"; transcript_id "MSTRG.22998.66"; exon_number "3";
chr10	StringTie	exon	70730102	70730258	1000	+	.	gene_id "MSTRG.22998"; transcript_id "MSTRG.22998.66"; exon_number "4";
chr10	StringTie	exon	70732254	70732359	1000	+	.	gene_id "MSTRG.22998"; transcript_id "MSTRG.22998.66"; exon_number "5";
chr10	StringTie	exon	70733885	70734199	1000	+	.	gene_id "MSTRG.22998"; transcript_id "MSTRG.22998.66"; exon_number "6";
chr10	StringTie	exon	70735169	70735301	1000	+	.	gene_id "MSTRG.22998"; transcript_id "MSTRG.22998.66"; exon_number "7";
chr10	StringTie	exon	70736680	70736793	1000	+	.	gene_id "MSTRG.22998"; transcript_id "MSTRG.22998.66"; exon_number "8";
chr10	StringTie	exon	70738842	70738990	1000	+	.	gene_id "MSTRG.22998"; transcript_id "MSTRG.22998.66"; exon_number "9";
chr10	StringTie	exon	70740987	70741162	1000	+	.	gene_id "MSTRG.22998"; transcript_id "MSTRG.22998.66"; exon_number "10";
chr10	StringTie	exon	70743548	70743681	1000	+	.	gene_id "MSTRG.22998"; transcript_id "MSTRG.22998.66"; exon_number "11";
chr10	StringTie	exon	70744066	70744189	1000	+	.	gene_id "MSTRG.22998"; transcript_id "MSTRG.22998.66"; exon_number "12";
chr10	StringTie	exon	70745226	70745306	1000	+	.	gene_id "MSTRG.22998"; transcript_id "MSTRG.22998.66"; exon_number "13";
chr10	StringTie	exon	70749822	70749985	1000	+	.	gene_id "MSTRG.22998"; transcript_id "MSTRG.22998.66"; exon_number "14";
chr10	StringTie	exon	70751139	70751276	1000	+	.	gene_id "MSTRG.22998"; transcript_id "MSTRG.22998.66"; exon_number "15";
chr10	StringTie	exon	70751478	70751646	1000	+	.	gene_id "MSTRG.22998"; transcript_id "MSTRG.22998.66"; exon_number "16";
chr10	StringTie	exon	70752095	70752227	1000	+	.	gene_id "MSTRG.22998"; transcript_id "MSTRG.22998.66"; exon_number "17";
chr10	StringTie	exon	70753800	70754007	1000	+	.	gene_id "MSTRG.22998"; transcript_id "MSTRG.22998.66"; exon_number "18";
chr10	StringTie	exon	70757962	70758091	1000	+	.	gene_id "MSTRG.22998"; transcript_id "MSTRG.22998.66"; exon_number "19";
chr10	StringTie	exon	70758175	70758285	1000	+	.	gene_id "MSTRG.22998"; transcript_id "MSTRG.22998.66"; exon_number "20";
chr10	StringTie	exon	70760360	70762484	1000	+	.	gene_id "MSTRG.22998"; transcript_id "MSTRG.22998.66"; exon_number "21";
chr10	StringTie	transcript	70702312	70762441	1000	+	.	gene_id "MSTRG.22998"; transcript_id "MSTRG.22998.67";
chr10	StringTie	exon	70702312	70702468	1000	+	.	gene_id "MSTRG.22998"; transcript_id "MSTRG.22998.67"; exon_number "1";
chr10	StringTie	exon	70708588	70708778	1000	+	.	gene_id "MSTRG.22998"; transcript_id "MSTRG.22998.67"; exon_number "2";
chr10	StringTie	exon	70729298	70729377	1000	+	.	gene_id "MSTRG.22998"; transcript_id "MSTRG.22998.67"; exon_number "3";
chr10	StringTie	exon	70730102	70730249	1000	+	.	gene_id "MSTRG.22998"; transcript_id "MSTRG.22998.67"; exon_number "4";
chr10	StringTie	exon	70732254	70732359	1000	+	.	gene_id "MSTRG.22998"; transcript_id "MSTRG.22998.67"; exon_number "5";
chr10	StringTie	exon	70733885	70734028	1000	+	.	gene_id "MSTRG.22998"; transcript_id "MSTRG.22998.67"; exon_number "6";
chr10	StringTie	exon	70735169	70735301	1000	+	.	gene_id "MSTRG.22998"; transcript_id "MSTRG.22998.67"; exon_number "7";
chr10	StringTie	exon	70736680	70736793	1000	+	.	gene_id "MSTRG.22998"; transcript_id "MSTRG.22998.67"; exon_number "8";
chr10	StringTie	exon	70738842	70738990	1000	+	.	gene_id "MSTRG.22998"; transcript_id "MSTRG.22998.67"; exon_number "9";
chr10	StringTie	exon	70740987	70741162	1000	+	.	gene_id "MSTRG.22998"; transcript_id "MSTRG.22998.67"; exon_number "10";
chr10	StringTie	exon	70743548	70743681	1000	+	.	gene_id "MSTRG.22998"; transcript_id "MSTRG.22998.67"; exon_number "11";
chr10	StringTie	exon	70744066	70744189	1000	+	.	gene_id "MSTRG.22998"; transcript_id "MSTRG.22998.67"; exon_number "12";
chr10	StringTie	exon	70745226	70745306	1000	+	.	gene_id "MSTRG.22998"; transcript_id "MSTRG.22998.67"; exon_number "13";
chr10	StringTie	exon	70749822	70749985	1000	+	.	gene_id "MSTRG.22998"; transcript_id "MSTRG.22998.67"; exon_number "14";
chr10	StringTie	exon	70751478	70751646	1000	+	.	gene_id "MSTRG.22998"; transcript_id "MSTRG.22998.67"; exon_number "15";
chr10	StringTie	exon	70752095	70752227	1000	+	.	gene_id "MSTRG.22998"; transcript_id "MSTRG.22998.67"; exon_number "16";
chr10	StringTie	exon	70753800	70754007	1000	+	.	gene_id "MSTRG.22998"; transcript_id "MSTRG.22998.67"; exon_number "17";
chr10	StringTie	exon	70757962	70758091	1000	+	.	gene_id "MSTRG.22998"; transcript_id "MSTRG.22998.67"; exon_number "18";
chr10	StringTie	exon	70758175	70758285	1000	+	.	gene_id "MSTRG.22998"; transcript_id "MSTRG.22998.67"; exon_number "19";
chr10	StringTie	exon	70760360	70762441	1000	+	.	gene_id "MSTRG.22998"; transcript_id "MSTRG.22998.67"; exon_number "20";
chr10	StringTie	transcript	70702312	70762438	1000	+	.	gene_id "MSTRG.22998"; transcript_id "MSTRG.22998.68";
chr10	StringTie	exon	70702312	70702468	1000	+	.	gene_id "MSTRG.22998"; transcript_id "MSTRG.22998.68"; exon_number "1";
chr10	StringTie	exon	70708588	70708778	1000	+	.	gene_id "MSTRG.22998"; transcript_id "MSTRG.22998.68"; exon_number "2";
chr10	StringTie	exon	70729294	70729377	1000	+	.	gene_id "MSTRG.22998"; transcript_id "MSTRG.22998.68"; exon_number "3";
chr10	StringTie	exon	70730102	70730249	1000	+	.	gene_id "MSTRG.22998"; transcript_id "MSTRG.22998.68"; exon_number "4";
chr10	StringTie	exon	70732254	70732359	1000	+	.	gene_id "MSTRG.22998"; transcript_id "MSTRG.22998.68"; exon_number "5";
chr10	StringTie	exon	70733885	70734028	1000	+	.	gene_id "MSTRG.22998"; transcript_id "MSTRG.22998.68"; exon_number "6";
chr10	StringTie	exon	70735169	70735301	1000	+	.	gene_id "MSTRG.22998"; transcript_id "MSTRG.22998.68"; exon_number "7";
chr10	StringTie	exon	70736680	70736793	1000	+	.	gene_id "MSTRG.22998"; transcript_id "MSTRG.22998.68"; exon_number "8";
chr10	StringTie	exon	70738842	70738990	1000	+	.	gene_id "MSTRG.22998"; transcript_id "MSTRG.22998.68"; exon_number "9";
chr10	StringTie	exon	70740987	70741162	1000	+	.	gene_id "MSTRG.22998"; transcript_id "MSTRG.22998.68"; exon_number "10";
chr10	StringTie	exon	70743548	70743681	1000	+	.	gene_id "MSTRG.22998"; transcript_id "MSTRG.22998.68"; exon_number "11";
chr10	StringTie	exon	70744066	70744189	1000	+	.	gene_id "MSTRG.22998"; transcript_id "MSTRG.22998.68"; exon_number "12";
chr10	StringTie	exon	70745226	70745306	1000	+	.	gene_id "MSTRG.22998"; transcript_id "MSTRG.22998.68"; exon_number "13";
chr10	StringTie	exon	70749822	70749985	1000	+	.	gene_id "MSTRG.22998"; transcript_id "MSTRG.22998.68"; exon_number "14";
chr10	StringTie	exon	70751478	70751646	1000	+	.	gene_id "MSTRG.22998"; transcript_id "MSTRG.22998.68"; exon_number "15";
chr10	StringTie	exon	70752095	70752227	1000	+	.	gene_id "MSTRG.22998"; transcript_id "MSTRG.22998.68"; exon_number "16";
chr10	StringTie	exon	70753800	70754007	1000	+	.	gene_id "MSTRG.22998"; transcript_id "MSTRG.22998.68"; exon_number "17";
chr10	StringTie	exon	70757962	70758091	1000	+	.	gene_id "MSTRG.22998"; transcript_id "MSTRG.22998.68"; exon_number "18";
chr10	StringTie	exon	70758175	70758285	1000	+	.	gene_id "MSTRG.22998"; transcript_id "MSTRG.22998.68"; exon_number "19";
chr10	StringTie	exon	70760398	70762438	1000	+	.	gene_id "MSTRG.22998"; transcript_id "MSTRG.22998.68"; exon_number "20";
chr10	StringTie	transcript	70702313	70762501	1000	+	.	gene_id "MSTRG.22998"; transcript_id "MSTRG.22998.69";
chr10	StringTie	exon	70702313	70702468	1000	+	.	gene_id "MSTRG.22998"; transcript_id "MSTRG.22998.69"; exon_number "1";
chr10	StringTie	exon	70708588	70708778	1000	+	.	gene_id "MSTRG.22998"; transcript_id "MSTRG.22998.69"; exon_number "2";
chr10	StringTie	exon	70729294	70729377	1000	+	.	gene_id "MSTRG.22998"; transcript_id "MSTRG.22998.69"; exon_number "3";
chr10	StringTie	exon	70730102	70730249	1000	+	.	gene_id "MSTRG.22998"; transcript_id "MSTRG.22998.69"; exon_number "4";
chr10	StringTie	exon	70732254	70732359	1000	+	.	gene_id "MSTRG.22998"; transcript_id "MSTRG.22998.69"; exon_number "5";
chr10	StringTie	exon	70733885	70734028	1000	+	.	gene_id "MSTRG.22998"; transcript_id "MSTRG.22998.69"; exon_number "6";
chr10	StringTie	exon	70735169	70735301	1000	+	.	gene_id "MSTRG.22998"; transcript_id "MSTRG.22998.69"; exon_number "7";
chr10	StringTie	exon	70736680	70736793	1000	+	.	gene_id "MSTRG.22998"; transcript_id "MSTRG.22998.69"; exon_number "8";
chr10	StringTie	exon	70738842	70738990	1000	+	.	gene_id "MSTRG.22998"; transcript_id "MSTRG.22998.69"; exon_number "9";
chr10	StringTie	exon	70740992	70741162	1000	+	.	gene_id "MSTRG.22998"; transcript_id "MSTRG.22998.69"; exon_number "10";
chr10	StringTie	exon	70743548	70743681	1000	+	.	gene_id "MSTRG.22998"; transcript_id "MSTRG.22998.69"; exon_number "11";
chr10	StringTie	exon	70744066	70744189	1000	+	.	gene_id "MSTRG.22998"; transcript_id "MSTRG.22998.69"; exon_number "12";
chr10	StringTie	exon	70745226	70745306	1000	+	.	gene_id "MSTRG.22998"; transcript_id "MSTRG.22998.69"; exon_number "13";
chr10	StringTie	exon	70749822	70749985	1000	+	.	gene_id "MSTRG.22998"; transcript_id "MSTRG.22998.69"; exon_number "14";
chr10	StringTie	exon	70751478	70751646	1000	+	.	gene_id "MSTRG.22998"; transcript_id "MSTRG.22998.69"; exon_number "15";
chr10	StringTie	exon	70752095	70752227	1000	+	.	gene_id "MSTRG.22998"; transcript_id "MSTRG.22998.69"; exon_number "16";
chr10	StringTie	exon	70753800	70754007	1000	+	.	gene_id "MSTRG.22998"; transcript_id "MSTRG.22998.69"; exon_number "17";
chr10	StringTie	exon	70757962	70758091	1000	+	.	gene_id "MSTRG.22998"; transcript_id "MSTRG.22998.69"; exon_number "18";
chr10	StringTie	exon	70758175	70758285	1000	+	.	gene_id "MSTRG.22998"; transcript_id "MSTRG.22998.69"; exon_number "19";
chr10	StringTie	exon	70760360	70762501	1000	+	.	gene_id "MSTRG.22998"; transcript_id "MSTRG.22998.69"; exon_number "20";
chr10	StringTie	transcript	70672611	70762503	1000	+	.	gene_id "MSTRG.22998"; transcript_id "MSTRG.22998.7";
chr10	StringTie	exon	70672611	70672884	1000	+	.	gene_id "MSTRG.22998"; transcript_id "MSTRG.22998.7"; exon_number "1";
chr10	StringTie	exon	70674556	70674995	1000	+	.	gene_id "MSTRG.22998"; transcript_id "MSTRG.22998.7"; exon_number "2";
chr10	StringTie	exon	70702312	70702468	1000	+	.	gene_id "MSTRG.22998"; transcript_id "MSTRG.22998.7"; exon_number "3";
chr10	StringTie	exon	70708588	70708778	1000	+	.	gene_id "MSTRG.22998"; transcript_id "MSTRG.22998.7"; exon_number "4";
chr10	StringTie	exon	70729294	70729377	1000	+	.	gene_id "MSTRG.22998"; transcript_id "MSTRG.22998.7"; exon_number "5";
chr10	StringTie	exon	70730102	70730249	1000	+	.	gene_id "MSTRG.22998"; transcript_id "MSTRG.22998.7"; exon_number "6";
chr10	StringTie	exon	70732254	70732359	1000	+	.	gene_id "MSTRG.22998"; transcript_id "MSTRG.22998.7"; exon_number "7";
chr10	StringTie	exon	70733885	70734199	1000	+	.	gene_id "MSTRG.22998"; transcript_id "MSTRG.22998.7"; exon_number "8";
chr10	StringTie	exon	70735169	70735301	1000	+	.	gene_id "MSTRG.22998"; transcript_id "MSTRG.22998.7"; exon_number "9";
chr10	StringTie	exon	70736680	70736793	1000	+	.	gene_id "MSTRG.22998"; transcript_id "MSTRG.22998.7"; exon_number "10";
chr10	StringTie	exon	70738842	70738990	1000	+	.	gene_id "MSTRG.22998"; transcript_id "MSTRG.22998.7"; exon_number "11";
chr10	StringTie	exon	70740987	70741162	1000	+	.	gene_id "MSTRG.22998"; transcript_id "MSTRG.22998.7"; exon_number "12";
chr10	StringTie	exon	70743548	70745306	1000	+	.	gene_id "MSTRG.22998"; transcript_id "MSTRG.22998.7"; exon_number "13";
chr10	StringTie	exon	70749822	70749985	1000	+	.	gene_id "MSTRG.22998"; transcript_id "MSTRG.22998.7"; exon_number "14";
chr10	StringTie	exon	70751478	70751646	1000	+	.	gene_id "MSTRG.22998"; transcript_id "MSTRG.22998.7"; exon_number "15";
chr10	StringTie	exon	70752095	70752227	1000	+	.	gene_id "MSTRG.22998"; transcript_id "MSTRG.22998.7"; exon_number "16";
chr10	StringTie	exon	70753800	70754007	1000	+	.	gene_id "MSTRG.22998"; transcript_id "MSTRG.22998.7"; exon_number "17";
chr10	StringTie	exon	70757962	70758091	1000	+	.	gene_id "MSTRG.22998"; transcript_id "MSTRG.22998.7"; exon_number "18";
chr10	StringTie	exon	70758175	70758285	1000	+	.	gene_id "MSTRG.22998"; transcript_id "MSTRG.22998.7"; exon_number "19";
chr10	StringTie	exon	70760360	70762503	1000	+	.	gene_id "MSTRG.22998"; transcript_id "MSTRG.22998.7"; exon_number "20";
chr10	StringTie	transcript	70702313	70762441	1000	+	.	gene_id "MSTRG.22998"; transcript_id "MSTRG.22998.70";
chr10	StringTie	exon	70702313	70702468	1000	+	.	gene_id "MSTRG.22998"; transcript_id "MSTRG.22998.70"; exon_number "1";
chr10	StringTie	exon	70708588	70708778	1000	+	.	gene_id "MSTRG.22998"; transcript_id "MSTRG.22998.70"; exon_number "2";
chr10	StringTie	exon	70729294	70729377	1000	+	.	gene_id "MSTRG.22998"; transcript_id "MSTRG.22998.70"; exon_number "3";
chr10	StringTie	exon	70730102	70730249	1000	+	.	gene_id "MSTRG.22998"; transcript_id "MSTRG.22998.70"; exon_number "4";
chr10	StringTie	exon	70732254	70732359	1000	+	.	gene_id "MSTRG.22998"; transcript_id "MSTRG.22998.70"; exon_number "5";
chr10	StringTie	exon	70733885	70734028	1000	+	.	gene_id "MSTRG.22998"; transcript_id "MSTRG.22998.70"; exon_number "6";
chr10	StringTie	exon	70735169	70735301	1000	+	.	gene_id "MSTRG.22998"; transcript_id "MSTRG.22998.70"; exon_number "7";
chr10	StringTie	exon	70736680	70736793	1000	+	.	gene_id "MSTRG.22998"; transcript_id "MSTRG.22998.70"; exon_number "8";
chr10	StringTie	exon	70738842	70738990	1000	+	.	gene_id "MSTRG.22998"; transcript_id "MSTRG.22998.70"; exon_number "9";
chr10	StringTie	exon	70740987	70741162	1000	+	.	gene_id "MSTRG.22998"; transcript_id "MSTRG.22998.70"; exon_number "10";
chr10	StringTie	exon	70743548	70743681	1000	+	.	gene_id "MSTRG.22998"; transcript_id "MSTRG.22998.70"; exon_number "11";
chr10	StringTie	exon	70744066	70744185	1000	+	.	gene_id "MSTRG.22998"; transcript_id "MSTRG.22998.70"; exon_number "12";
chr10	StringTie	exon	70745226	70745306	1000	+	.	gene_id "MSTRG.22998"; transcript_id "MSTRG.22998.70"; exon_number "13";
chr10	StringTie	exon	70749822	70749985	1000	+	.	gene_id "MSTRG.22998"; transcript_id "MSTRG.22998.70"; exon_number "14";
chr10	StringTie	exon	70751478	70751646	1000	+	.	gene_id "MSTRG.22998"; transcript_id "MSTRG.22998.70"; exon_number "15";
chr10	StringTie	exon	70752095	70752227	1000	+	.	gene_id "MSTRG.22998"; transcript_id "MSTRG.22998.70"; exon_number "16";
chr10	StringTie	exon	70753800	70754007	1000	+	.	gene_id "MSTRG.22998"; transcript_id "MSTRG.22998.70"; exon_number "17";
chr10	StringTie	exon	70757962	70758091	1000	+	.	gene_id "MSTRG.22998"; transcript_id "MSTRG.22998.70"; exon_number "18";
chr10	StringTie	exon	70758175	70758285	1000	+	.	gene_id "MSTRG.22998"; transcript_id "MSTRG.22998.70"; exon_number "19";
chr10	StringTie	exon	70760360	70762441	1000	+	.	gene_id "MSTRG.22998"; transcript_id "MSTRG.22998.70"; exon_number "20";
chr10	StringTie	transcript	70702317	70762441	1000	+	.	gene_id "MSTRG.22998"; transcript_id "MSTRG.22998.71";
chr10	StringTie	exon	70702317	70702468	1000	+	.	gene_id "MSTRG.22998"; transcript_id "MSTRG.22998.71"; exon_number "1";
chr10	StringTie	exon	70708588	70708778	1000	+	.	gene_id "MSTRG.22998"; transcript_id "MSTRG.22998.71"; exon_number "2";
chr10	StringTie	exon	70729294	70729377	1000	+	.	gene_id "MSTRG.22998"; transcript_id "MSTRG.22998.71"; exon_number "3";
chr10	StringTie	exon	70730102	70730258	1000	+	.	gene_id "MSTRG.22998"; transcript_id "MSTRG.22998.71"; exon_number "4";
chr10	StringTie	exon	70732254	70732359	1000	+	.	gene_id "MSTRG.22998"; transcript_id "MSTRG.22998.71"; exon_number "5";
chr10	StringTie	exon	70733885	70734028	1000	+	.	gene_id "MSTRG.22998"; transcript_id "MSTRG.22998.71"; exon_number "6";
chr10	StringTie	exon	70735169	70735301	1000	+	.	gene_id "MSTRG.22998"; transcript_id "MSTRG.22998.71"; exon_number "7";
chr10	StringTie	exon	70736680	70736793	1000	+	.	gene_id "MSTRG.22998"; transcript_id "MSTRG.22998.71"; exon_number "8";
chr10	StringTie	exon	70738842	70738990	1000	+	.	gene_id "MSTRG.22998"; transcript_id "MSTRG.22998.71"; exon_number "9";
chr10	StringTie	exon	70740987	70741162	1000	+	.	gene_id "MSTRG.22998"; transcript_id "MSTRG.22998.71"; exon_number "10";
chr10	StringTie	exon	70743548	70749985	1000	+	.	gene_id "MSTRG.22998"; transcript_id "MSTRG.22998.71"; exon_number "11";
chr10	StringTie	exon	70751139	70751276	1000	+	.	gene_id "MSTRG.22998"; transcript_id "MSTRG.22998.71"; exon_number "12";
chr10	StringTie	exon	70751478	70751646	1000	+	.	gene_id "MSTRG.22998"; transcript_id "MSTRG.22998.71"; exon_number "13";
chr10	StringTie	exon	70752095	70752227	1000	+	.	gene_id "MSTRG.22998"; transcript_id "MSTRG.22998.71"; exon_number "14";
chr10	StringTie	exon	70753800	70754007	1000	+	.	gene_id "MSTRG.22998"; transcript_id "MSTRG.22998.71"; exon_number "15";
chr10	StringTie	exon	70757962	70758091	1000	+	.	gene_id "MSTRG.22998"; transcript_id "MSTRG.22998.71"; exon_number "16";
chr10	StringTie	exon	70758175	70758285	1000	+	.	gene_id "MSTRG.22998"; transcript_id "MSTRG.22998.71"; exon_number "17";
chr10	StringTie	exon	70760360	70762441	1000	+	.	gene_id "MSTRG.22998"; transcript_id "MSTRG.22998.71"; exon_number "18";
chr10	StringTie	transcript	70702318	70762501	1000	+	.	gene_id "MSTRG.22998"; transcript_id "MSTRG.22998.72";
chr10	StringTie	exon	70702318	70702468	1000	+	.	gene_id "MSTRG.22998"; transcript_id "MSTRG.22998.72"; exon_number "1";
chr10	StringTie	exon	70708588	70708778	1000	+	.	gene_id "MSTRG.22998"; transcript_id "MSTRG.22998.72"; exon_number "2";
chr10	StringTie	exon	70729294	70729377	1000	+	.	gene_id "MSTRG.22998"; transcript_id "MSTRG.22998.72"; exon_number "3";
chr10	StringTie	exon	70730102	70730249	1000	+	.	gene_id "MSTRG.22998"; transcript_id "MSTRG.22998.72"; exon_number "4";
chr10	StringTie	exon	70732254	70732359	1000	+	.	gene_id "MSTRG.22998"; transcript_id "MSTRG.22998.72"; exon_number "5";
chr10	StringTie	exon	70733885	70734028	1000	+	.	gene_id "MSTRG.22998"; transcript_id "MSTRG.22998.72"; exon_number "6";
chr10	StringTie	exon	70735169	70735301	1000	+	.	gene_id "MSTRG.22998"; transcript_id "MSTRG.22998.72"; exon_number "7";
chr10	StringTie	exon	70736640	70736793	1000	+	.	gene_id "MSTRG.22998"; transcript_id "MSTRG.22998.72"; exon_number "8";
chr10	StringTie	exon	70738842	70738990	1000	+	.	gene_id "MSTRG.22998"; transcript_id "MSTRG.22998.72"; exon_number "9";
chr10	StringTie	exon	70740987	70741162	1000	+	.	gene_id "MSTRG.22998"; transcript_id "MSTRG.22998.72"; exon_number "10";
chr10	StringTie	exon	70743548	70744766	1000	+	.	gene_id "MSTRG.22998"; transcript_id "MSTRG.22998.72"; exon_number "11";
chr10	StringTie	exon	70745226	70745306	1000	+	.	gene_id "MSTRG.22998"; transcript_id "MSTRG.22998.72"; exon_number "12";
chr10	StringTie	exon	70749822	70749985	1000	+	.	gene_id "MSTRG.22998"; transcript_id "MSTRG.22998.72"; exon_number "13";
chr10	StringTie	exon	70751478	70751646	1000	+	.	gene_id "MSTRG.22998"; transcript_id "MSTRG.22998.72"; exon_number "14";
chr10	StringTie	exon	70752095	70752227	1000	+	.	gene_id "MSTRG.22998"; transcript_id "MSTRG.22998.72"; exon_number "15";
chr10	StringTie	exon	70753800	70754007	1000	+	.	gene_id "MSTRG.22998"; transcript_id "MSTRG.22998.72"; exon_number "16";
chr10	StringTie	exon	70757962	70758091	1000	+	.	gene_id "MSTRG.22998"; transcript_id "MSTRG.22998.72"; exon_number "17";
chr10	StringTie	exon	70758175	70758285	1000	+	.	gene_id "MSTRG.22998"; transcript_id "MSTRG.22998.72"; exon_number "18";
chr10	StringTie	exon	70760360	70762501	1000	+	.	gene_id "MSTRG.22998"; transcript_id "MSTRG.22998.72"; exon_number "19";
chr10	StringTie	transcript	70702318	70762441	1000	+	.	gene_id "MSTRG.22998"; transcript_id "MSTRG.22998.73";
chr10	StringTie	exon	70702318	70702468	1000	+	.	gene_id "MSTRG.22998"; transcript_id "MSTRG.22998.73"; exon_number "1";
chr10	StringTie	exon	70708588	70708778	1000	+	.	gene_id "MSTRG.22998"; transcript_id "MSTRG.22998.73"; exon_number "2";
chr10	StringTie	exon	70729294	70729377	1000	+	.	gene_id "MSTRG.22998"; transcript_id "MSTRG.22998.73"; exon_number "3";
chr10	StringTie	exon	70730102	70730258	1000	+	.	gene_id "MSTRG.22998"; transcript_id "MSTRG.22998.73"; exon_number "4";
chr10	StringTie	exon	70732254	70732359	1000	+	.	gene_id "MSTRG.22998"; transcript_id "MSTRG.22998.73"; exon_number "5";
chr10	StringTie	exon	70733885	70734028	1000	+	.	gene_id "MSTRG.22998"; transcript_id "MSTRG.22998.73"; exon_number "6";
chr10	StringTie	exon	70735169	70735301	1000	+	.	gene_id "MSTRG.22998"; transcript_id "MSTRG.22998.73"; exon_number "7";
chr10	StringTie	exon	70736680	70736793	1000	+	.	gene_id "MSTRG.22998"; transcript_id "MSTRG.22998.73"; exon_number "8";
chr10	StringTie	exon	70738842	70738990	1000	+	.	gene_id "MSTRG.22998"; transcript_id "MSTRG.22998.73"; exon_number "9";
chr10	StringTie	exon	70740987	70741162	1000	+	.	gene_id "MSTRG.22998"; transcript_id "MSTRG.22998.73"; exon_number "10";
chr10	StringTie	exon	70743548	70743681	1000	+	.	gene_id "MSTRG.22998"; transcript_id "MSTRG.22998.73"; exon_number "11";
chr10	StringTie	exon	70744066	70744189	1000	+	.	gene_id "MSTRG.22998"; transcript_id "MSTRG.22998.73"; exon_number "12";
chr10	StringTie	exon	70745226	70745306	1000	+	.	gene_id "MSTRG.22998"; transcript_id "MSTRG.22998.73"; exon_number "13";
chr10	StringTie	exon	70749822	70749985	1000	+	.	gene_id "MSTRG.22998"; transcript_id "MSTRG.22998.73"; exon_number "14";
chr10	StringTie	exon	70751478	70751646	1000	+	.	gene_id "MSTRG.22998"; transcript_id "MSTRG.22998.73"; exon_number "15";
chr10	StringTie	exon	70752095	70752227	1000	+	.	gene_id "MSTRG.22998"; transcript_id "MSTRG.22998.73"; exon_number "16";
chr10	StringTie	exon	70753800	70753988	1000	+	.	gene_id "MSTRG.22998"; transcript_id "MSTRG.22998.73"; exon_number "17";
chr10	StringTie	exon	70758175	70758285	1000	+	.	gene_id "MSTRG.22998"; transcript_id "MSTRG.22998.73"; exon_number "18";
chr10	StringTie	exon	70760360	70762441	1000	+	.	gene_id "MSTRG.22998"; transcript_id "MSTRG.22998.73"; exon_number "19";
chr10	StringTie	transcript	70702320	70762494	1000	+	.	gene_id "MSTRG.22998"; transcript_id "MSTRG.22998.74";
chr10	StringTie	exon	70702320	70702468	1000	+	.	gene_id "MSTRG.22998"; transcript_id "MSTRG.22998.74"; exon_number "1";
chr10	StringTie	exon	70708588	70708778	1000	+	.	gene_id "MSTRG.22998"; transcript_id "MSTRG.22998.74"; exon_number "2";
chr10	StringTie	exon	70729294	70729377	1000	+	.	gene_id "MSTRG.22998"; transcript_id "MSTRG.22998.74"; exon_number "3";
chr10	StringTie	exon	70730102	70730258	1000	+	.	gene_id "MSTRG.22998"; transcript_id "MSTRG.22998.74"; exon_number "4";
chr10	StringTie	exon	70732254	70732359	1000	+	.	gene_id "MSTRG.22998"; transcript_id "MSTRG.22998.74"; exon_number "5";
chr10	StringTie	exon	70733885	70734028	1000	+	.	gene_id "MSTRG.22998"; transcript_id "MSTRG.22998.74"; exon_number "6";
chr10	StringTie	exon	70735169	70735301	1000	+	.	gene_id "MSTRG.22998"; transcript_id "MSTRG.22998.74"; exon_number "7";
chr10	StringTie	exon	70736680	70736793	1000	+	.	gene_id "MSTRG.22998"; transcript_id "MSTRG.22998.74"; exon_number "8";
chr10	StringTie	exon	70738842	70738990	1000	+	.	gene_id "MSTRG.22998"; transcript_id "MSTRG.22998.74"; exon_number "9";
chr10	StringTie	exon	70740987	70741162	1000	+	.	gene_id "MSTRG.22998"; transcript_id "MSTRG.22998.74"; exon_number "10";
chr10	StringTie	exon	70743548	70744189	1000	+	.	gene_id "MSTRG.22998"; transcript_id "MSTRG.22998.74"; exon_number "11";
chr10	StringTie	exon	70745226	70745306	1000	+	.	gene_id "MSTRG.22998"; transcript_id "MSTRG.22998.74"; exon_number "12";
chr10	StringTie	exon	70747627	70749985	1000	+	.	gene_id "MSTRG.22998"; transcript_id "MSTRG.22998.74"; exon_number "13";
chr10	StringTie	exon	70751139	70751276	1000	+	.	gene_id "MSTRG.22998"; transcript_id "MSTRG.22998.74"; exon_number "14";
chr10	StringTie	exon	70751478	70752227	1000	+	.	gene_id "MSTRG.22998"; transcript_id "MSTRG.22998.74"; exon_number "15";
chr10	StringTie	exon	70753800	70754007	1000	+	.	gene_id "MSTRG.22998"; transcript_id "MSTRG.22998.74"; exon_number "16";
chr10	StringTie	exon	70757962	70758091	1000	+	.	gene_id "MSTRG.22998"; transcript_id "MSTRG.22998.74"; exon_number "17";
chr10	StringTie	exon	70758175	70758285	1000	+	.	gene_id "MSTRG.22998"; transcript_id "MSTRG.22998.74"; exon_number "18";
chr10	StringTie	exon	70760360	70762494	1000	+	.	gene_id "MSTRG.22998"; transcript_id "MSTRG.22998.74"; exon_number "19";
chr10	StringTie	transcript	70702323	70762441	1000	+	.	gene_id "MSTRG.22998"; transcript_id "MSTRG.22998.75";
chr10	StringTie	exon	70702323	70702468	1000	+	.	gene_id "MSTRG.22998"; transcript_id "MSTRG.22998.75"; exon_number "1";
chr10	StringTie	exon	70708588	70708778	1000	+	.	gene_id "MSTRG.22998"; transcript_id "MSTRG.22998.75"; exon_number "2";
chr10	StringTie	exon	70725156	70725342	1000	+	.	gene_id "MSTRG.22998"; transcript_id "MSTRG.22998.75"; exon_number "3";
chr10	StringTie	exon	70729294	70729377	1000	+	.	gene_id "MSTRG.22998"; transcript_id "MSTRG.22998.75"; exon_number "4";
chr10	StringTie	exon	70730102	70730258	1000	+	.	gene_id "MSTRG.22998"; transcript_id "MSTRG.22998.75"; exon_number "5";
chr10	StringTie	exon	70732254	70732359	1000	+	.	gene_id "MSTRG.22998"; transcript_id "MSTRG.22998.75"; exon_number "6";
chr10	StringTie	exon	70733885	70734028	1000	+	.	gene_id "MSTRG.22998"; transcript_id "MSTRG.22998.75"; exon_number "7";
chr10	StringTie	exon	70735169	70735301	1000	+	.	gene_id "MSTRG.22998"; transcript_id "MSTRG.22998.75"; exon_number "8";
chr10	StringTie	exon	70736680	70736793	1000	+	.	gene_id "MSTRG.22998"; transcript_id "MSTRG.22998.75"; exon_number "9";
chr10	StringTie	exon	70738842	70738990	1000	+	.	gene_id "MSTRG.22998"; transcript_id "MSTRG.22998.75"; exon_number "10";
chr10	StringTie	exon	70740987	70741162	1000	+	.	gene_id "MSTRG.22998"; transcript_id "MSTRG.22998.75"; exon_number "11";
chr10	StringTie	exon	70743548	70744189	1000	+	.	gene_id "MSTRG.22998"; transcript_id "MSTRG.22998.75"; exon_number "12";
chr10	StringTie	exon	70745226	70749985	1000	+	.	gene_id "MSTRG.22998"; transcript_id "MSTRG.22998.75"; exon_number "13";
chr10	StringTie	exon	70751139	70752227	1000	+	.	gene_id "MSTRG.22998"; transcript_id "MSTRG.22998.75"; exon_number "14";
chr10	StringTie	exon	70753800	70754007	1000	+	.	gene_id "MSTRG.22998"; transcript_id "MSTRG.22998.75"; exon_number "15";
chr10	StringTie	exon	70757962	70758091	1000	+	.	gene_id "MSTRG.22998"; transcript_id "MSTRG.22998.75"; exon_number "16";
chr10	StringTie	exon	70758175	70758285	1000	+	.	gene_id "MSTRG.22998"; transcript_id "MSTRG.22998.75"; exon_number "17";
chr10	StringTie	exon	70760360	70762441	1000	+	.	gene_id "MSTRG.22998"; transcript_id "MSTRG.22998.75"; exon_number "18";
chr10	StringTie	transcript	70702339	70762517	1000	+	.	gene_id "MSTRG.22998"; transcript_id "MSTRG.22998.76";
chr10	StringTie	exon	70702339	70702468	1000	+	.	gene_id "MSTRG.22998"; transcript_id "MSTRG.22998.76"; exon_number "1";
chr10	StringTie	exon	70708588	70708778	1000	+	.	gene_id "MSTRG.22998"; transcript_id "MSTRG.22998.76"; exon_number "2";
chr10	StringTie	exon	70729294	70729377	1000	+	.	gene_id "MSTRG.22998"; transcript_id "MSTRG.22998.76"; exon_number "3";
chr10	StringTie	exon	70730102	70730249	1000	+	.	gene_id "MSTRG.22998"; transcript_id "MSTRG.22998.76"; exon_number "4";
chr10	StringTie	exon	70732254	70732359	1000	+	.	gene_id "MSTRG.22998"; transcript_id "MSTRG.22998.76"; exon_number "5";
chr10	StringTie	exon	70733885	70734199	1000	+	.	gene_id "MSTRG.22998"; transcript_id "MSTRG.22998.76"; exon_number "6";
chr10	StringTie	exon	70735169	70735301	1000	+	.	gene_id "MSTRG.22998"; transcript_id "MSTRG.22998.76"; exon_number "7";
chr10	StringTie	exon	70736685	70736793	1000	+	.	gene_id "MSTRG.22998"; transcript_id "MSTRG.22998.76"; exon_number "8";
chr10	StringTie	exon	70738842	70738990	1000	+	.	gene_id "MSTRG.22998"; transcript_id "MSTRG.22998.76"; exon_number "9";
chr10	StringTie	exon	70740987	70741162	1000	+	.	gene_id "MSTRG.22998"; transcript_id "MSTRG.22998.76"; exon_number "10";
chr10	StringTie	exon	70743548	70744189	1000	+	.	gene_id "MSTRG.22998"; transcript_id "MSTRG.22998.76"; exon_number "11";
chr10	StringTie	exon	70745226	70745306	1000	+	.	gene_id "MSTRG.22998"; transcript_id "MSTRG.22998.76"; exon_number "12";
chr10	StringTie	exon	70749822	70749985	1000	+	.	gene_id "MSTRG.22998"; transcript_id "MSTRG.22998.76"; exon_number "13";
chr10	StringTie	exon	70751478	70752227	1000	+	.	gene_id "MSTRG.22998"; transcript_id "MSTRG.22998.76"; exon_number "14";
chr10	StringTie	exon	70753800	70754007	1000	+	.	gene_id "MSTRG.22998"; transcript_id "MSTRG.22998.76"; exon_number "15";
chr10	StringTie	exon	70757962	70758091	1000	+	.	gene_id "MSTRG.22998"; transcript_id "MSTRG.22998.76"; exon_number "16";
chr10	StringTie	exon	70758175	70758285	1000	+	.	gene_id "MSTRG.22998"; transcript_id "MSTRG.22998.76"; exon_number "17";
chr10	StringTie	exon	70760360	70762517	1000	+	.	gene_id "MSTRG.22998"; transcript_id "MSTRG.22998.76"; exon_number "18";
chr10	StringTie	transcript	70708572	70762441	1000	+	.	gene_id "MSTRG.22998"; transcript_id "MSTRG.22998.77";
chr10	StringTie	exon	70708572	70708778	1000	+	.	gene_id "MSTRG.22998"; transcript_id "MSTRG.22998.77"; exon_number "1";
chr10	StringTie	exon	70729294	70729377	1000	+	.	gene_id "MSTRG.22998"; transcript_id "MSTRG.22998.77"; exon_number "2";
chr10	StringTie	exon	70730102	70730258	1000	+	.	gene_id "MSTRG.22998"; transcript_id "MSTRG.22998.77"; exon_number "3";
chr10	StringTie	exon	70732254	70732359	1000	+	.	gene_id "MSTRG.22998"; transcript_id "MSTRG.22998.77"; exon_number "4";
chr10	StringTie	exon	70733885	70734199	1000	+	.	gene_id "MSTRG.22998"; transcript_id "MSTRG.22998.77"; exon_number "5";
chr10	StringTie	exon	70735169	70735301	1000	+	.	gene_id "MSTRG.22998"; transcript_id "MSTRG.22998.77"; exon_number "6";
chr10	StringTie	exon	70736680	70736793	1000	+	.	gene_id "MSTRG.22998"; transcript_id "MSTRG.22998.77"; exon_number "7";
chr10	StringTie	exon	70738842	70738990	1000	+	.	gene_id "MSTRG.22998"; transcript_id "MSTRG.22998.77"; exon_number "8";
chr10	StringTie	exon	70740987	70741162	1000	+	.	gene_id "MSTRG.22998"; transcript_id "MSTRG.22998.77"; exon_number "9";
chr10	StringTie	exon	70743548	70744189	1000	+	.	gene_id "MSTRG.22998"; transcript_id "MSTRG.22998.77"; exon_number "10";
chr10	StringTie	exon	70745226	70745306	1000	+	.	gene_id "MSTRG.22998"; transcript_id "MSTRG.22998.77"; exon_number "11";
chr10	StringTie	exon	70749866	70749985	1000	+	.	gene_id "MSTRG.22998"; transcript_id "MSTRG.22998.77"; exon_number "12";
chr10	StringTie	exon	70751478	70751646	1000	+	.	gene_id "MSTRG.22998"; transcript_id "MSTRG.22998.77"; exon_number "13";
chr10	StringTie	exon	70752095	70752227	1000	+	.	gene_id "MSTRG.22998"; transcript_id "MSTRG.22998.77"; exon_number "14";
chr10	StringTie	exon	70753800	70754007	1000	+	.	gene_id "MSTRG.22998"; transcript_id "MSTRG.22998.77"; exon_number "15";
chr10	StringTie	exon	70757962	70758091	1000	+	.	gene_id "MSTRG.22998"; transcript_id "MSTRG.22998.77"; exon_number "16";
chr10	StringTie	exon	70758175	70758285	1000	+	.	gene_id "MSTRG.22998"; transcript_id "MSTRG.22998.77"; exon_number "17";
chr10	StringTie	exon	70760360	70762441	1000	+	.	gene_id "MSTRG.22998"; transcript_id "MSTRG.22998.77"; exon_number "18";
chr10	StringTie	transcript	70708594	70762501	1000	+	.	gene_id "MSTRG.22998"; transcript_id "MSTRG.22998.78";
chr10	StringTie	exon	70708594	70708778	1000	+	.	gene_id "MSTRG.22998"; transcript_id "MSTRG.22998.78"; exon_number "1";
chr10	StringTie	exon	70725168	70725342	1000	+	.	gene_id "MSTRG.22998"; transcript_id "MSTRG.22998.78"; exon_number "2";
chr10	StringTie	exon	70729294	70729377	1000	+	.	gene_id "MSTRG.22998"; transcript_id "MSTRG.22998.78"; exon_number "3";
chr10	StringTie	exon	70730102	70730249	1000	+	.	gene_id "MSTRG.22998"; transcript_id "MSTRG.22998.78"; exon_number "4";
chr10	StringTie	exon	70732254	70732359	1000	+	.	gene_id "MSTRG.22998"; transcript_id "MSTRG.22998.78"; exon_number "5";
chr10	StringTie	exon	70733885	70734199	1000	+	.	gene_id "MSTRG.22998"; transcript_id "MSTRG.22998.78"; exon_number "6";
chr10	StringTie	exon	70735169	70735301	1000	+	.	gene_id "MSTRG.22998"; transcript_id "MSTRG.22998.78"; exon_number "7";
chr10	StringTie	exon	70736680	70736793	1000	+	.	gene_id "MSTRG.22998"; transcript_id "MSTRG.22998.78"; exon_number "8";
chr10	StringTie	exon	70738842	70738990	1000	+	.	gene_id "MSTRG.22998"; transcript_id "MSTRG.22998.78"; exon_number "9";
chr10	StringTie	exon	70740987	70741162	1000	+	.	gene_id "MSTRG.22998"; transcript_id "MSTRG.22998.78"; exon_number "10";
chr10	StringTie	exon	70743548	70752227	1000	+	.	gene_id "MSTRG.22998"; transcript_id "MSTRG.22998.78"; exon_number "11";
chr10	StringTie	exon	70753800	70754007	1000	+	.	gene_id "MSTRG.22998"; transcript_id "MSTRG.22998.78"; exon_number "12";
chr10	StringTie	exon	70757962	70758091	1000	+	.	gene_id "MSTRG.22998"; transcript_id "MSTRG.22998.78"; exon_number "13";
chr10	StringTie	exon	70758175	70758285	1000	+	.	gene_id "MSTRG.22998"; transcript_id "MSTRG.22998.78"; exon_number "14";
chr10	StringTie	exon	70760360	70762501	1000	+	.	gene_id "MSTRG.22998"; transcript_id "MSTRG.22998.78"; exon_number "15";
chr10	StringTie	transcript	70718766	70762441	1000	+	.	gene_id "MSTRG.22998"; transcript_id "MSTRG.22998.79";
chr10	StringTie	exon	70718766	70718817	1000	+	.	gene_id "MSTRG.22998"; transcript_id "MSTRG.22998.79"; exon_number "1";
chr10	StringTie	exon	70725156	70725342	1000	+	.	gene_id "MSTRG.22998"; transcript_id "MSTRG.22998.79"; exon_number "2";
chr10	StringTie	exon	70729294	70729377	1000	+	.	gene_id "MSTRG.22998"; transcript_id "MSTRG.22998.79"; exon_number "3";
chr10	StringTie	exon	70730102	70730249	1000	+	.	gene_id "MSTRG.22998"; transcript_id "MSTRG.22998.79"; exon_number "4";
chr10	StringTie	exon	70732254	70732359	1000	+	.	gene_id "MSTRG.22998"; transcript_id "MSTRG.22998.79"; exon_number "5";
chr10	StringTie	exon	70733885	70734028	1000	+	.	gene_id "MSTRG.22998"; transcript_id "MSTRG.22998.79"; exon_number "6";
chr10	StringTie	exon	70735169	70735301	1000	+	.	gene_id "MSTRG.22998"; transcript_id "MSTRG.22998.79"; exon_number "7";
chr10	StringTie	exon	70736680	70736793	1000	+	.	gene_id "MSTRG.22998"; transcript_id "MSTRG.22998.79"; exon_number "8";
chr10	StringTie	exon	70738842	70738990	1000	+	.	gene_id "MSTRG.22998"; transcript_id "MSTRG.22998.79"; exon_number "9";
chr10	StringTie	exon	70740992	70741162	1000	+	.	gene_id "MSTRG.22998"; transcript_id "MSTRG.22998.79"; exon_number "10";
chr10	StringTie	exon	70743548	70745306	1000	+	.	gene_id "MSTRG.22998"; transcript_id "MSTRG.22998.79"; exon_number "11";
chr10	StringTie	exon	70749866	70749985	1000	+	.	gene_id "MSTRG.22998"; transcript_id "MSTRG.22998.79"; exon_number "12";
chr10	StringTie	exon	70751139	70751646	1000	+	.	gene_id "MSTRG.22998"; transcript_id "MSTRG.22998.79"; exon_number "13";
chr10	StringTie	exon	70752095	70752227	1000	+	.	gene_id "MSTRG.22998"; transcript_id "MSTRG.22998.79"; exon_number "14";
chr10	StringTie	exon	70753800	70754007	1000	+	.	gene_id "MSTRG.22998"; transcript_id "MSTRG.22998.79"; exon_number "15";
chr10	StringTie	exon	70757962	70758091	1000	+	.	gene_id "MSTRG.22998"; transcript_id "MSTRG.22998.79"; exon_number "16";
chr10	StringTie	exon	70758175	70758285	1000	+	.	gene_id "MSTRG.22998"; transcript_id "MSTRG.22998.79"; exon_number "17";
chr10	StringTie	exon	70760360	70762441	1000	+	.	gene_id "MSTRG.22998"; transcript_id "MSTRG.22998.79"; exon_number "18";
chr10	StringTie	transcript	70672611	70762446	1000	+	.	gene_id "MSTRG.22998"; transcript_id "MSTRG.22998.8";
chr10	StringTie	exon	70672611	70672884	1000	+	.	gene_id "MSTRG.22998"; transcript_id "MSTRG.22998.8"; exon_number "1";
chr10	StringTie	exon	70674556	70674995	1000	+	.	gene_id "MSTRG.22998"; transcript_id "MSTRG.22998.8"; exon_number "2";
chr10	StringTie	exon	70702312	70702468	1000	+	.	gene_id "MSTRG.22998"; transcript_id "MSTRG.22998.8"; exon_number "3";
chr10	StringTie	exon	70708588	70708778	1000	+	.	gene_id "MSTRG.22998"; transcript_id "MSTRG.22998.8"; exon_number "4";
chr10	StringTie	exon	70718727	70718817	1000	+	.	gene_id "MSTRG.22998"; transcript_id "MSTRG.22998.8"; exon_number "5";
chr10	StringTie	exon	70725168	70725342	1000	+	.	gene_id "MSTRG.22998"; transcript_id "MSTRG.22998.8"; exon_number "6";
chr10	StringTie	exon	70729294	70729377	1000	+	.	gene_id "MSTRG.22998"; transcript_id "MSTRG.22998.8"; exon_number "7";
chr10	StringTie	exon	70730102	70730249	1000	+	.	gene_id "MSTRG.22998"; transcript_id "MSTRG.22998.8"; exon_number "8";
chr10	StringTie	exon	70732254	70732359	1000	+	.	gene_id "MSTRG.22998"; transcript_id "MSTRG.22998.8"; exon_number "9";
chr10	StringTie	exon	70733885	70734199	1000	+	.	gene_id "MSTRG.22998"; transcript_id "MSTRG.22998.8"; exon_number "10";
chr10	StringTie	exon	70735169	70735301	1000	+	.	gene_id "MSTRG.22998"; transcript_id "MSTRG.22998.8"; exon_number "11";
chr10	StringTie	exon	70736680	70736793	1000	+	.	gene_id "MSTRG.22998"; transcript_id "MSTRG.22998.8"; exon_number "12";
chr10	StringTie	exon	70738842	70738990	1000	+	.	gene_id "MSTRG.22998"; transcript_id "MSTRG.22998.8"; exon_number "13";
chr10	StringTie	exon	70740987	70741162	1000	+	.	gene_id "MSTRG.22998"; transcript_id "MSTRG.22998.8"; exon_number "14";
chr10	StringTie	exon	70743548	70749985	1000	+	.	gene_id "MSTRG.22998"; transcript_id "MSTRG.22998.8"; exon_number "15";
chr10	StringTie	exon	70751478	70751646	1000	+	.	gene_id "MSTRG.22998"; transcript_id "MSTRG.22998.8"; exon_number "16";
chr10	StringTie	exon	70752095	70752227	1000	+	.	gene_id "MSTRG.22998"; transcript_id "MSTRG.22998.8"; exon_number "17";
chr10	StringTie	exon	70753800	70754007	1000	+	.	gene_id "MSTRG.22998"; transcript_id "MSTRG.22998.8"; exon_number "18";
chr10	StringTie	exon	70757962	70758091	1000	+	.	gene_id "MSTRG.22998"; transcript_id "MSTRG.22998.8"; exon_number "19";
chr10	StringTie	exon	70758175	70758285	1000	+	.	gene_id "MSTRG.22998"; transcript_id "MSTRG.22998.8"; exon_number "20";
chr10	StringTie	exon	70760360	70762446	1000	+	.	gene_id "MSTRG.22998"; transcript_id "MSTRG.22998.8"; exon_number "21";
chr10	StringTie	transcript	70718792	70762549	1000	+	.	gene_id "MSTRG.22998"; transcript_id "MSTRG.22998.80";
chr10	StringTie	exon	70718792	70718817	1000	+	.	gene_id "MSTRG.22998"; transcript_id "MSTRG.22998.80"; exon_number "1";
chr10	StringTie	exon	70729294	70729377	1000	+	.	gene_id "MSTRG.22998"; transcript_id "MSTRG.22998.80"; exon_number "2";
chr10	StringTie	exon	70730102	70730249	1000	+	.	gene_id "MSTRG.22998"; transcript_id "MSTRG.22998.80"; exon_number "3";
chr10	StringTie	exon	70732254	70732359	1000	+	.	gene_id "MSTRG.22998"; transcript_id "MSTRG.22998.80"; exon_number "4";
chr10	StringTie	exon	70733885	70734028	1000	+	.	gene_id "MSTRG.22998"; transcript_id "MSTRG.22998.80"; exon_number "5";
chr10	StringTie	exon	70735169	70735301	1000	+	.	gene_id "MSTRG.22998"; transcript_id "MSTRG.22998.80"; exon_number "6";
chr10	StringTie	exon	70736680	70736793	1000	+	.	gene_id "MSTRG.22998"; transcript_id "MSTRG.22998.80"; exon_number "7";
chr10	StringTie	exon	70738842	70738990	1000	+	.	gene_id "MSTRG.22998"; transcript_id "MSTRG.22998.80"; exon_number "8";
chr10	StringTie	exon	70740987	70741162	1000	+	.	gene_id "MSTRG.22998"; transcript_id "MSTRG.22998.80"; exon_number "9";
chr10	StringTie	exon	70743548	70743681	1000	+	.	gene_id "MSTRG.22998"; transcript_id "MSTRG.22998.80"; exon_number "10";
chr10	StringTie	exon	70744066	70744189	1000	+	.	gene_id "MSTRG.22998"; transcript_id "MSTRG.22998.80"; exon_number "11";
chr10	StringTie	exon	70745226	70745306	1000	+	.	gene_id "MSTRG.22998"; transcript_id "MSTRG.22998.80"; exon_number "12";
chr10	StringTie	exon	70749866	70749985	1000	+	.	gene_id "MSTRG.22998"; transcript_id "MSTRG.22998.80"; exon_number "13";
chr10	StringTie	exon	70751478	70751646	1000	+	.	gene_id "MSTRG.22998"; transcript_id "MSTRG.22998.80"; exon_number "14";
chr10	StringTie	exon	70752095	70752227	1000	+	.	gene_id "MSTRG.22998"; transcript_id "MSTRG.22998.80"; exon_number "15";
chr10	StringTie	exon	70753800	70754007	1000	+	.	gene_id "MSTRG.22998"; transcript_id "MSTRG.22998.80"; exon_number "16";
chr10	StringTie	exon	70757962	70758091	1000	+	.	gene_id "MSTRG.22998"; transcript_id "MSTRG.22998.80"; exon_number "17";
chr10	StringTie	exon	70758175	70758285	1000	+	.	gene_id "MSTRG.22998"; transcript_id "MSTRG.22998.80"; exon_number "18";
chr10	StringTie	exon	70760360	70762549	1000	+	.	gene_id "MSTRG.22998"; transcript_id "MSTRG.22998.80"; exon_number "19";
chr10	StringTie	transcript	70718799	70762578	1000	+	.	gene_id "MSTRG.22998"; transcript_id "MSTRG.22998.81";
chr10	StringTie	exon	70718799	70718817	1000	+	.	gene_id "MSTRG.22998"; transcript_id "MSTRG.22998.81"; exon_number "1";
chr10	StringTie	exon	70729294	70729377	1000	+	.	gene_id "MSTRG.22998"; transcript_id "MSTRG.22998.81"; exon_number "2";
chr10	StringTie	exon	70730102	70730258	1000	+	.	gene_id "MSTRG.22998"; transcript_id "MSTRG.22998.81"; exon_number "3";
chr10	StringTie	exon	70732254	70732359	1000	+	.	gene_id "MSTRG.22998"; transcript_id "MSTRG.22998.81"; exon_number "4";
chr10	StringTie	exon	70733885	70734028	1000	+	.	gene_id "MSTRG.22998"; transcript_id "MSTRG.22998.81"; exon_number "5";
chr10	StringTie	exon	70735169	70735301	1000	+	.	gene_id "MSTRG.22998"; transcript_id "MSTRG.22998.81"; exon_number "6";
chr10	StringTie	exon	70736680	70736793	1000	+	.	gene_id "MSTRG.22998"; transcript_id "MSTRG.22998.81"; exon_number "7";
chr10	StringTie	exon	70738842	70738990	1000	+	.	gene_id "MSTRG.22998"; transcript_id "MSTRG.22998.81"; exon_number "8";
chr10	StringTie	exon	70740987	70741162	1000	+	.	gene_id "MSTRG.22998"; transcript_id "MSTRG.22998.81"; exon_number "9";
chr10	StringTie	exon	70743548	70743681	1000	+	.	gene_id "MSTRG.22998"; transcript_id "MSTRG.22998.81"; exon_number "10";
chr10	StringTie	exon	70744066	70744189	1000	+	.	gene_id "MSTRG.22998"; transcript_id "MSTRG.22998.81"; exon_number "11";
chr10	StringTie	exon	70745226	70745306	1000	+	.	gene_id "MSTRG.22998"; transcript_id "MSTRG.22998.81"; exon_number "12";
chr10	StringTie	exon	70749822	70749985	1000	+	.	gene_id "MSTRG.22998"; transcript_id "MSTRG.22998.81"; exon_number "13";
chr10	StringTie	exon	70751478	70751646	1000	+	.	gene_id "MSTRG.22998"; transcript_id "MSTRG.22998.81"; exon_number "14";
chr10	StringTie	exon	70752095	70752227	1000	+	.	gene_id "MSTRG.22998"; transcript_id "MSTRG.22998.81"; exon_number "15";
chr10	StringTie	exon	70753800	70754007	1000	+	.	gene_id "MSTRG.22998"; transcript_id "MSTRG.22998.81"; exon_number "16";
chr10	StringTie	exon	70757962	70758285	1000	+	.	gene_id "MSTRG.22998"; transcript_id "MSTRG.22998.81"; exon_number "17";
chr10	StringTie	exon	70760360	70762578	1000	+	.	gene_id "MSTRG.22998"; transcript_id "MSTRG.22998.81"; exon_number "18";
chr10	StringTie	transcript	70725156	70762469	1000	+	.	gene_id "MSTRG.22998"; transcript_id "MSTRG.22998.82";
chr10	StringTie	exon	70725156	70725342	1000	+	.	gene_id "MSTRG.22998"; transcript_id "MSTRG.22998.82"; exon_number "1";
chr10	StringTie	exon	70729294	70729377	1000	+	.	gene_id "MSTRG.22998"; transcript_id "MSTRG.22998.82"; exon_number "2";
chr10	StringTie	exon	70730102	70730258	1000	+	.	gene_id "MSTRG.22998"; transcript_id "MSTRG.22998.82"; exon_number "3";
chr10	StringTie	exon	70732254	70732359	1000	+	.	gene_id "MSTRG.22998"; transcript_id "MSTRG.22998.82"; exon_number "4";
chr10	StringTie	exon	70733885	70734199	1000	+	.	gene_id "MSTRG.22998"; transcript_id "MSTRG.22998.82"; exon_number "5";
chr10	StringTie	exon	70735169	70735301	1000	+	.	gene_id "MSTRG.22998"; transcript_id "MSTRG.22998.82"; exon_number "6";
chr10	StringTie	exon	70736680	70736793	1000	+	.	gene_id "MSTRG.22998"; transcript_id "MSTRG.22998.82"; exon_number "7";
chr10	StringTie	exon	70738842	70738990	1000	+	.	gene_id "MSTRG.22998"; transcript_id "MSTRG.22998.82"; exon_number "8";
chr10	StringTie	exon	70740992	70741162	1000	+	.	gene_id "MSTRG.22998"; transcript_id "MSTRG.22998.82"; exon_number "9";
chr10	StringTie	exon	70743548	70745306	1000	+	.	gene_id "MSTRG.22998"; transcript_id "MSTRG.22998.82"; exon_number "10";
chr10	StringTie	exon	70749866	70749985	1000	+	.	gene_id "MSTRG.22998"; transcript_id "MSTRG.22998.82"; exon_number "11";
chr10	StringTie	exon	70751478	70751646	1000	+	.	gene_id "MSTRG.22998"; transcript_id "MSTRG.22998.82"; exon_number "12";
chr10	StringTie	exon	70752095	70752227	1000	+	.	gene_id "MSTRG.22998"; transcript_id "MSTRG.22998.82"; exon_number "13";
chr10	StringTie	exon	70753800	70754007	1000	+	.	gene_id "MSTRG.22998"; transcript_id "MSTRG.22998.82"; exon_number "14";
chr10	StringTie	exon	70757962	70758091	1000	+	.	gene_id "MSTRG.22998"; transcript_id "MSTRG.22998.82"; exon_number "15";
chr10	StringTie	exon	70758175	70758285	1000	+	.	gene_id "MSTRG.22998"; transcript_id "MSTRG.22998.82"; exon_number "16";
chr10	StringTie	exon	70760360	70762469	1000	+	.	gene_id "MSTRG.22998"; transcript_id "MSTRG.22998.82"; exon_number "17";
chr10	StringTie	transcript	70725167	70762441	1000	+	.	gene_id "MSTRG.22998"; transcript_id "MSTRG.22998.83";
chr10	StringTie	exon	70725167	70725342	1000	+	.	gene_id "MSTRG.22998"; transcript_id "MSTRG.22998.83"; exon_number "1";
chr10	StringTie	exon	70729294	70729377	1000	+	.	gene_id "MSTRG.22998"; transcript_id "MSTRG.22998.83"; exon_number "2";
chr10	StringTie	exon	70730102	70730258	1000	+	.	gene_id "MSTRG.22998"; transcript_id "MSTRG.22998.83"; exon_number "3";
chr10	StringTie	exon	70732254	70732359	1000	+	.	gene_id "MSTRG.22998"; transcript_id "MSTRG.22998.83"; exon_number "4";
chr10	StringTie	exon	70733885	70734028	1000	+	.	gene_id "MSTRG.22998"; transcript_id "MSTRG.22998.83"; exon_number "5";
chr10	StringTie	exon	70735169	70735301	1000	+	.	gene_id "MSTRG.22998"; transcript_id "MSTRG.22998.83"; exon_number "6";
chr10	StringTie	exon	70736680	70736793	1000	+	.	gene_id "MSTRG.22998"; transcript_id "MSTRG.22998.83"; exon_number "7";
chr10	StringTie	exon	70738842	70738990	1000	+	.	gene_id "MSTRG.22998"; transcript_id "MSTRG.22998.83"; exon_number "8";
chr10	StringTie	exon	70740987	70741162	1000	+	.	gene_id "MSTRG.22998"; transcript_id "MSTRG.22998.83"; exon_number "9";
chr10	StringTie	exon	70743548	70749985	1000	+	.	gene_id "MSTRG.22998"; transcript_id "MSTRG.22998.83"; exon_number "10";
chr10	StringTie	exon	70751139	70751276	1000	+	.	gene_id "MSTRG.22998"; transcript_id "MSTRG.22998.83"; exon_number "11";
chr10	StringTie	exon	70751478	70751646	1000	+	.	gene_id "MSTRG.22998"; transcript_id "MSTRG.22998.83"; exon_number "12";
chr10	StringTie	exon	70752095	70752227	1000	+	.	gene_id "MSTRG.22998"; transcript_id "MSTRG.22998.83"; exon_number "13";
chr10	StringTie	exon	70753800	70754007	1000	+	.	gene_id "MSTRG.22998"; transcript_id "MSTRG.22998.83"; exon_number "14";
chr10	StringTie	exon	70757962	70758091	1000	+	.	gene_id "MSTRG.22998"; transcript_id "MSTRG.22998.83"; exon_number "15";
chr10	StringTie	exon	70758175	70758285	1000	+	.	gene_id "MSTRG.22998"; transcript_id "MSTRG.22998.83"; exon_number "16";
chr10	StringTie	exon	70760360	70762441	1000	+	.	gene_id "MSTRG.22998"; transcript_id "MSTRG.22998.83"; exon_number "17";
chr10	StringTie	transcript	70725169	70762454	1000	+	.	gene_id "MSTRG.22998"; transcript_id "MSTRG.22998.84";
chr10	StringTie	exon	70725169	70725342	1000	+	.	gene_id "MSTRG.22998"; transcript_id "MSTRG.22998.84"; exon_number "1";
chr10	StringTie	exon	70729294	70729377	1000	+	.	gene_id "MSTRG.22998"; transcript_id "MSTRG.22998.84"; exon_number "2";
chr10	StringTie	exon	70730102	70730258	1000	+	.	gene_id "MSTRG.22998"; transcript_id "MSTRG.22998.84"; exon_number "3";
chr10	StringTie	exon	70732254	70732359	1000	+	.	gene_id "MSTRG.22998"; transcript_id "MSTRG.22998.84"; exon_number "4";
chr10	StringTie	exon	70733885	70734199	1000	+	.	gene_id "MSTRG.22998"; transcript_id "MSTRG.22998.84"; exon_number "5";
chr10	StringTie	exon	70735169	70735301	1000	+	.	gene_id "MSTRG.22998"; transcript_id "MSTRG.22998.84"; exon_number "6";
chr10	StringTie	exon	70736680	70736793	1000	+	.	gene_id "MSTRG.22998"; transcript_id "MSTRG.22998.84"; exon_number "7";
chr10	StringTie	exon	70738842	70738990	1000	+	.	gene_id "MSTRG.22998"; transcript_id "MSTRG.22998.84"; exon_number "8";
chr10	StringTie	exon	70740987	70741162	1000	+	.	gene_id "MSTRG.22998"; transcript_id "MSTRG.22998.84"; exon_number "9";
chr10	StringTie	exon	70743548	70749985	1000	+	.	gene_id "MSTRG.22998"; transcript_id "MSTRG.22998.84"; exon_number "10";
chr10	StringTie	exon	70751478	70751646	1000	+	.	gene_id "MSTRG.22998"; transcript_id "MSTRG.22998.84"; exon_number "11";
chr10	StringTie	exon	70752095	70752227	1000	+	.	gene_id "MSTRG.22998"; transcript_id "MSTRG.22998.84"; exon_number "12";
chr10	StringTie	exon	70753800	70754007	1000	+	.	gene_id "MSTRG.22998"; transcript_id "MSTRG.22998.84"; exon_number "13";
chr10	StringTie	exon	70757962	70758091	1000	+	.	gene_id "MSTRG.22998"; transcript_id "MSTRG.22998.84"; exon_number "14";
chr10	StringTie	exon	70758175	70758285	1000	+	.	gene_id "MSTRG.22998"; transcript_id "MSTRG.22998.84"; exon_number "15";
chr10	StringTie	exon	70760360	70762454	1000	+	.	gene_id "MSTRG.22998"; transcript_id "MSTRG.22998.84"; exon_number "16";
chr10	StringTie	transcript	70725227	70762534	1000	+	.	gene_id "MSTRG.22998"; transcript_id "MSTRG.22998.85";
chr10	StringTie	exon	70725227	70725342	1000	+	.	gene_id "MSTRG.22998"; transcript_id "MSTRG.22998.85"; exon_number "1";
chr10	StringTie	exon	70729294	70729377	1000	+	.	gene_id "MSTRG.22998"; transcript_id "MSTRG.22998.85"; exon_number "2";
chr10	StringTie	exon	70730102	70730249	1000	+	.	gene_id "MSTRG.22998"; transcript_id "MSTRG.22998.85"; exon_number "3";
chr10	StringTie	exon	70732254	70732359	1000	+	.	gene_id "MSTRG.22998"; transcript_id "MSTRG.22998.85"; exon_number "4";
chr10	StringTie	exon	70733885	70734028	1000	+	.	gene_id "MSTRG.22998"; transcript_id "MSTRG.22998.85"; exon_number "5";
chr10	StringTie	exon	70735169	70735301	1000	+	.	gene_id "MSTRG.22998"; transcript_id "MSTRG.22998.85"; exon_number "6";
chr10	StringTie	exon	70736680	70736793	1000	+	.	gene_id "MSTRG.22998"; transcript_id "MSTRG.22998.85"; exon_number "7";
chr10	StringTie	exon	70738842	70738990	1000	+	.	gene_id "MSTRG.22998"; transcript_id "MSTRG.22998.85"; exon_number "8";
chr10	StringTie	exon	70740992	70741162	1000	+	.	gene_id "MSTRG.22998"; transcript_id "MSTRG.22998.85"; exon_number "9";
chr10	StringTie	exon	70743548	70743681	1000	+	.	gene_id "MSTRG.22998"; transcript_id "MSTRG.22998.85"; exon_number "10";
chr10	StringTie	exon	70744066	70744189	1000	+	.	gene_id "MSTRG.22998"; transcript_id "MSTRG.22998.85"; exon_number "11";
chr10	StringTie	exon	70745226	70745306	1000	+	.	gene_id "MSTRG.22998"; transcript_id "MSTRG.22998.85"; exon_number "12";
chr10	StringTie	exon	70749822	70749985	1000	+	.	gene_id "MSTRG.22998"; transcript_id "MSTRG.22998.85"; exon_number "13";
chr10	StringTie	exon	70751478	70752227	1000	+	.	gene_id "MSTRG.22998"; transcript_id "MSTRG.22998.85"; exon_number "14";
chr10	StringTie	exon	70753800	70754007	1000	+	.	gene_id "MSTRG.22998"; transcript_id "MSTRG.22998.85"; exon_number "15";
chr10	StringTie	exon	70757962	70758091	1000	+	.	gene_id "MSTRG.22998"; transcript_id "MSTRG.22998.85"; exon_number "16";
chr10	StringTie	exon	70758175	70758285	1000	+	.	gene_id "MSTRG.22998"; transcript_id "MSTRG.22998.85"; exon_number "17";
chr10	StringTie	exon	70760360	70762534	1000	+	.	gene_id "MSTRG.22998"; transcript_id "MSTRG.22998.85"; exon_number "18";
chr10	StringTie	transcript	70725246	70762440	1000	+	.	gene_id "MSTRG.22998"; transcript_id "MSTRG.22998.86";
chr10	StringTie	exon	70725246	70725342	1000	+	.	gene_id "MSTRG.22998"; transcript_id "MSTRG.22998.86"; exon_number "1";
chr10	StringTie	exon	70729294	70729377	1000	+	.	gene_id "MSTRG.22998"; transcript_id "MSTRG.22998.86"; exon_number "2";
chr10	StringTie	exon	70730102	70730249	1000	+	.	gene_id "MSTRG.22998"; transcript_id "MSTRG.22998.86"; exon_number "3";
chr10	StringTie	exon	70732254	70732359	1000	+	.	gene_id "MSTRG.22998"; transcript_id "MSTRG.22998.86"; exon_number "4";
chr10	StringTie	exon	70733885	70734028	1000	+	.	gene_id "MSTRG.22998"; transcript_id "MSTRG.22998.86"; exon_number "5";
chr10	StringTie	exon	70735169	70735301	1000	+	.	gene_id "MSTRG.22998"; transcript_id "MSTRG.22998.86"; exon_number "6";
chr10	StringTie	exon	70736680	70736793	1000	+	.	gene_id "MSTRG.22998"; transcript_id "MSTRG.22998.86"; exon_number "7";
chr10	StringTie	exon	70738842	70738990	1000	+	.	gene_id "MSTRG.22998"; transcript_id "MSTRG.22998.86"; exon_number "8";
chr10	StringTie	exon	70740987	70741162	1000	+	.	gene_id "MSTRG.22998"; transcript_id "MSTRG.22998.86"; exon_number "9";
chr10	StringTie	exon	70743548	70743681	1000	+	.	gene_id "MSTRG.22998"; transcript_id "MSTRG.22998.86"; exon_number "10";
chr10	StringTie	exon	70744066	70744189	1000	+	.	gene_id "MSTRG.22998"; transcript_id "MSTRG.22998.86"; exon_number "11";
chr10	StringTie	exon	70745226	70745306	1000	+	.	gene_id "MSTRG.22998"; transcript_id "MSTRG.22998.86"; exon_number "12";
chr10	StringTie	exon	70749866	70749985	1000	+	.	gene_id "MSTRG.22998"; transcript_id "MSTRG.22998.86"; exon_number "13";
chr10	StringTie	exon	70751478	70751646	1000	+	.	gene_id "MSTRG.22998"; transcript_id "MSTRG.22998.86"; exon_number "14";
chr10	StringTie	exon	70752095	70752227	1000	+	.	gene_id "MSTRG.22998"; transcript_id "MSTRG.22998.86"; exon_number "15";
chr10	StringTie	exon	70753800	70754007	1000	+	.	gene_id "MSTRG.22998"; transcript_id "MSTRG.22998.86"; exon_number "16";
chr10	StringTie	exon	70757962	70758091	1000	+	.	gene_id "MSTRG.22998"; transcript_id "MSTRG.22998.86"; exon_number "17";
chr10	StringTie	exon	70758175	70758285	1000	+	.	gene_id "MSTRG.22998"; transcript_id "MSTRG.22998.86"; exon_number "18";
chr10	StringTie	exon	70760363	70762440	1000	+	.	gene_id "MSTRG.22998"; transcript_id "MSTRG.22998.86"; exon_number "19";
chr10	StringTie	transcript	70725255	70762565	1000	+	.	gene_id "MSTRG.22998"; transcript_id "MSTRG.22998.87";
chr10	StringTie	exon	70725255	70725342	1000	+	.	gene_id "MSTRG.22998"; transcript_id "MSTRG.22998.87"; exon_number "1";
chr10	StringTie	exon	70729294	70729377	1000	+	.	gene_id "MSTRG.22998"; transcript_id "MSTRG.22998.87"; exon_number "2";
chr10	StringTie	exon	70730102	70730249	1000	+	.	gene_id "MSTRG.22998"; transcript_id "MSTRG.22998.87"; exon_number "3";
chr10	StringTie	exon	70732254	70732359	1000	+	.	gene_id "MSTRG.22998"; transcript_id "MSTRG.22998.87"; exon_number "4";
chr10	StringTie	exon	70733885	70734028	1000	+	.	gene_id "MSTRG.22998"; transcript_id "MSTRG.22998.87"; exon_number "5";
chr10	StringTie	exon	70735169	70735301	1000	+	.	gene_id "MSTRG.22998"; transcript_id "MSTRG.22998.87"; exon_number "6";
chr10	StringTie	exon	70736680	70736793	1000	+	.	gene_id "MSTRG.22998"; transcript_id "MSTRG.22998.87"; exon_number "7";
chr10	StringTie	exon	70738842	70738990	1000	+	.	gene_id "MSTRG.22998"; transcript_id "MSTRG.22998.87"; exon_number "8";
chr10	StringTie	exon	70740987	70741162	1000	+	.	gene_id "MSTRG.22998"; transcript_id "MSTRG.22998.87"; exon_number "9";
chr10	StringTie	exon	70743548	70743681	1000	+	.	gene_id "MSTRG.22998"; transcript_id "MSTRG.22998.87"; exon_number "10";
chr10	StringTie	exon	70744066	70744189	1000	+	.	gene_id "MSTRG.22998"; transcript_id "MSTRG.22998.87"; exon_number "11";
chr10	StringTie	exon	70745226	70745306	1000	+	.	gene_id "MSTRG.22998"; transcript_id "MSTRG.22998.87"; exon_number "12";
chr10	StringTie	exon	70749822	70749985	1000	+	.	gene_id "MSTRG.22998"; transcript_id "MSTRG.22998.87"; exon_number "13";
chr10	StringTie	exon	70751478	70751646	1000	+	.	gene_id "MSTRG.22998"; transcript_id "MSTRG.22998.87"; exon_number "14";
chr10	StringTie	exon	70752095	70752227	1000	+	.	gene_id "MSTRG.22998"; transcript_id "MSTRG.22998.87"; exon_number "15";
chr10	StringTie	exon	70753800	70754007	1000	+	.	gene_id "MSTRG.22998"; transcript_id "MSTRG.22998.87"; exon_number "16";
chr10	StringTie	exon	70757962	70758091	1000	+	.	gene_id "MSTRG.22998"; transcript_id "MSTRG.22998.87"; exon_number "17";
chr10	StringTie	exon	70758175	70758285	1000	+	.	gene_id "MSTRG.22998"; transcript_id "MSTRG.22998.87"; exon_number "18";
chr10	StringTie	exon	70760360	70762565	1000	+	.	gene_id "MSTRG.22998"; transcript_id "MSTRG.22998.87"; exon_number "19";
chr10	StringTie	transcript	70725325	70762427	1000	+	.	gene_id "MSTRG.22998"; transcript_id "MSTRG.22998.88";
chr10	StringTie	exon	70725325	70725342	1000	+	.	gene_id "MSTRG.22998"; transcript_id "MSTRG.22998.88"; exon_number "1";
chr10	StringTie	exon	70729294	70729377	1000	+	.	gene_id "MSTRG.22998"; transcript_id "MSTRG.22998.88"; exon_number "2";
chr10	StringTie	exon	70730102	70730249	1000	+	.	gene_id "MSTRG.22998"; transcript_id "MSTRG.22998.88"; exon_number "3";
chr10	StringTie	exon	70732254	70732359	1000	+	.	gene_id "MSTRG.22998"; transcript_id "MSTRG.22998.88"; exon_number "4";
chr10	StringTie	exon	70733885	70734199	1000	+	.	gene_id "MSTRG.22998"; transcript_id "MSTRG.22998.88"; exon_number "5";
chr10	StringTie	exon	70735169	70735301	1000	+	.	gene_id "MSTRG.22998"; transcript_id "MSTRG.22998.88"; exon_number "6";
chr10	StringTie	exon	70736680	70736793	1000	+	.	gene_id "MSTRG.22998"; transcript_id "MSTRG.22998.88"; exon_number "7";
chr10	StringTie	exon	70738842	70738990	1000	+	.	gene_id "MSTRG.22998"; transcript_id "MSTRG.22998.88"; exon_number "8";
chr10	StringTie	exon	70740987	70741162	1000	+	.	gene_id "MSTRG.22998"; transcript_id "MSTRG.22998.88"; exon_number "9";
chr10	StringTie	exon	70743548	70749985	1000	+	.	gene_id "MSTRG.22998"; transcript_id "MSTRG.22998.88"; exon_number "10";
chr10	StringTie	exon	70751478	70752227	1000	+	.	gene_id "MSTRG.22998"; transcript_id "MSTRG.22998.88"; exon_number "11";
chr10	StringTie	exon	70753800	70758091	1000	+	.	gene_id "MSTRG.22998"; transcript_id "MSTRG.22998.88"; exon_number "12";
chr10	StringTie	exon	70758175	70758285	1000	+	.	gene_id "MSTRG.22998"; transcript_id "MSTRG.22998.88"; exon_number "13";
chr10	StringTie	exon	70760360	70762427	1000	+	.	gene_id "MSTRG.22998"; transcript_id "MSTRG.22998.88"; exon_number "14";
chr10	StringTie	transcript	70728696	70762521	1000	+	.	gene_id "MSTRG.22998"; transcript_id "MSTRG.22998.89";
chr10	StringTie	exon	70728696	70729377	1000	+	.	gene_id "MSTRG.22998"; transcript_id "MSTRG.22998.89"; exon_number "1";
chr10	StringTie	exon	70730102	70730258	1000	+	.	gene_id "MSTRG.22998"; transcript_id "MSTRG.22998.89"; exon_number "2";
chr10	StringTie	exon	70732254	70732359	1000	+	.	gene_id "MSTRG.22998"; transcript_id "MSTRG.22998.89"; exon_number "3";
chr10	StringTie	exon	70733885	70734199	1000	+	.	gene_id "MSTRG.22998"; transcript_id "MSTRG.22998.89"; exon_number "4";
chr10	StringTie	exon	70735169	70735301	1000	+	.	gene_id "MSTRG.22998"; transcript_id "MSTRG.22998.89"; exon_number "5";
chr10	StringTie	exon	70736680	70736793	1000	+	.	gene_id "MSTRG.22998"; transcript_id "MSTRG.22998.89"; exon_number "6";
chr10	StringTie	exon	70738842	70738990	1000	+	.	gene_id "MSTRG.22998"; transcript_id "MSTRG.22998.89"; exon_number "7";
chr10	StringTie	exon	70740992	70741162	1000	+	.	gene_id "MSTRG.22998"; transcript_id "MSTRG.22998.89"; exon_number "8";
chr10	StringTie	exon	70743548	70749985	1000	+	.	gene_id "MSTRG.22998"; transcript_id "MSTRG.22998.89"; exon_number "9";
chr10	StringTie	exon	70751139	70751646	1000	+	.	gene_id "MSTRG.22998"; transcript_id "MSTRG.22998.89"; exon_number "10";
chr10	StringTie	exon	70752095	70752227	1000	+	.	gene_id "MSTRG.22998"; transcript_id "MSTRG.22998.89"; exon_number "11";
chr10	StringTie	exon	70753800	70754007	1000	+	.	gene_id "MSTRG.22998"; transcript_id "MSTRG.22998.89"; exon_number "12";
chr10	StringTie	exon	70757962	70758091	1000	+	.	gene_id "MSTRG.22998"; transcript_id "MSTRG.22998.89"; exon_number "13";
chr10	StringTie	exon	70758175	70758285	1000	+	.	gene_id "MSTRG.22998"; transcript_id "MSTRG.22998.89"; exon_number "14";
chr10	StringTie	exon	70760360	70762521	1000	+	.	gene_id "MSTRG.22998"; transcript_id "MSTRG.22998.89"; exon_number "15";
chr10	StringTie	transcript	70672621	70692482	1000	+	.	gene_id "MSTRG.22998"; transcript_id "MSTRG.22998.9";
chr10	StringTie	exon	70672621	70672884	1000	+	.	gene_id "MSTRG.22998"; transcript_id "MSTRG.22998.9"; exon_number "1";
chr10	StringTie	exon	70674556	70674995	1000	+	.	gene_id "MSTRG.22998"; transcript_id "MSTRG.22998.9"; exon_number "2";
chr10	StringTie	exon	70692373	70692482	1000	+	.	gene_id "MSTRG.22998"; transcript_id "MSTRG.22998.9"; exon_number "3";
chr10	StringTie	transcript	70729311	70762394	1000	+	.	gene_id "MSTRG.22998"; transcript_id "MSTRG.22998.90";
chr10	StringTie	exon	70729311	70729377	1000	+	.	gene_id "MSTRG.22998"; transcript_id "MSTRG.22998.90"; exon_number "1";
chr10	StringTie	exon	70730102	70730249	1000	+	.	gene_id "MSTRG.22998"; transcript_id "MSTRG.22998.90"; exon_number "2";
chr10	StringTie	exon	70732254	70732359	1000	+	.	gene_id "MSTRG.22998"; transcript_id "MSTRG.22998.90"; exon_number "3";
chr10	StringTie	exon	70733885	70734028	1000	+	.	gene_id "MSTRG.22998"; transcript_id "MSTRG.22998.90"; exon_number "4";
chr10	StringTie	exon	70735169	70735301	1000	+	.	gene_id "MSTRG.22998"; transcript_id "MSTRG.22998.90"; exon_number "5";
chr10	StringTie	exon	70736680	70736793	1000	+	.	gene_id "MSTRG.22998"; transcript_id "MSTRG.22998.90"; exon_number "6";
chr10	StringTie	exon	70738842	70738990	1000	+	.	gene_id "MSTRG.22998"; transcript_id "MSTRG.22998.90"; exon_number "7";
chr10	StringTie	exon	70740987	70741162	1000	+	.	gene_id "MSTRG.22998"; transcript_id "MSTRG.22998.90"; exon_number "8";
chr10	StringTie	exon	70743548	70743681	1000	+	.	gene_id "MSTRG.22998"; transcript_id "MSTRG.22998.90"; exon_number "9";
chr10	StringTie	exon	70744066	70744189	1000	+	.	gene_id "MSTRG.22998"; transcript_id "MSTRG.22998.90"; exon_number "10";
chr10	StringTie	exon	70745226	70745306	1000	+	.	gene_id "MSTRG.22998"; transcript_id "MSTRG.22998.90"; exon_number "11";
chr10	StringTie	exon	70749783	70749985	1000	+	.	gene_id "MSTRG.22998"; transcript_id "MSTRG.22998.90"; exon_number "12";
chr10	StringTie	exon	70751478	70752227	1000	+	.	gene_id "MSTRG.22998"; transcript_id "MSTRG.22998.90"; exon_number "13";
chr10	StringTie	exon	70753800	70754007	1000	+	.	gene_id "MSTRG.22998"; transcript_id "MSTRG.22998.90"; exon_number "14";
chr10	StringTie	exon	70757962	70758285	1000	+	.	gene_id "MSTRG.22998"; transcript_id "MSTRG.22998.90"; exon_number "15";
chr10	StringTie	exon	70760360	70762394	1000	+	.	gene_id "MSTRG.22998"; transcript_id "MSTRG.22998.90"; exon_number "16";
chr10	StringTie	transcript	70729969	70762484	1000	+	.	gene_id "MSTRG.22998"; transcript_id "MSTRG.22998.91";
chr10	StringTie	exon	70729969	70730258	1000	+	.	gene_id "MSTRG.22998"; transcript_id "MSTRG.22998.91"; exon_number "1";
chr10	StringTie	exon	70732254	70732359	1000	+	.	gene_id "MSTRG.22998"; transcript_id "MSTRG.22998.91"; exon_number "2";
chr10	StringTie	exon	70733885	70734199	1000	+	.	gene_id "MSTRG.22998"; transcript_id "MSTRG.22998.91"; exon_number "3";
chr10	StringTie	exon	70735169	70735301	1000	+	.	gene_id "MSTRG.22998"; transcript_id "MSTRG.22998.91"; exon_number "4";
chr10	StringTie	exon	70736685	70736793	1000	+	.	gene_id "MSTRG.22998"; transcript_id "MSTRG.22998.91"; exon_number "5";
chr10	StringTie	exon	70738842	70738990	1000	+	.	gene_id "MSTRG.22998"; transcript_id "MSTRG.22998.91"; exon_number "6";
chr10	StringTie	exon	70740987	70741162	1000	+	.	gene_id "MSTRG.22998"; transcript_id "MSTRG.22998.91"; exon_number "7";
chr10	StringTie	exon	70743548	70744189	1000	+	.	gene_id "MSTRG.22998"; transcript_id "MSTRG.22998.91"; exon_number "8";
chr10	StringTie	exon	70745226	70745306	1000	+	.	gene_id "MSTRG.22998"; transcript_id "MSTRG.22998.91"; exon_number "9";
chr10	StringTie	exon	70749822	70749985	1000	+	.	gene_id "MSTRG.22998"; transcript_id "MSTRG.22998.91"; exon_number "10";
chr10	StringTie	exon	70751478	70751646	1000	+	.	gene_id "MSTRG.22998"; transcript_id "MSTRG.22998.91"; exon_number "11";
chr10	StringTie	exon	70752095	70752227	1000	+	.	gene_id "MSTRG.22998"; transcript_id "MSTRG.22998.91"; exon_number "12";
chr10	StringTie	exon	70753800	70754007	1000	+	.	gene_id "MSTRG.22998"; transcript_id "MSTRG.22998.91"; exon_number "13";
chr10	StringTie	exon	70757962	70758091	1000	+	.	gene_id "MSTRG.22998"; transcript_id "MSTRG.22998.91"; exon_number "14";
chr10	StringTie	exon	70758175	70758285	1000	+	.	gene_id "MSTRG.22998"; transcript_id "MSTRG.22998.91"; exon_number "15";
chr10	StringTie	exon	70760360	70762484	1000	+	.	gene_id "MSTRG.22998"; transcript_id "MSTRG.22998.91"; exon_number "16";
chr10	StringTie	transcript	70729990	70762521	1000	+	.	gene_id "MSTRG.22998"; transcript_id "MSTRG.22998.92";
chr10	StringTie	exon	70729990	70730258	1000	+	.	gene_id "MSTRG.22998"; transcript_id "MSTRG.22998.92"; exon_number "1";
chr10	StringTie	exon	70732254	70732359	1000	+	.	gene_id "MSTRG.22998"; transcript_id "MSTRG.22998.92"; exon_number "2";
chr10	StringTie	exon	70733885	70734199	1000	+	.	gene_id "MSTRG.22998"; transcript_id "MSTRG.22998.92"; exon_number "3";
chr10	StringTie	exon	70735169	70735301	1000	+	.	gene_id "MSTRG.22998"; transcript_id "MSTRG.22998.92"; exon_number "4";
chr10	StringTie	exon	70736640	70736793	1000	+	.	gene_id "MSTRG.22998"; transcript_id "MSTRG.22998.92"; exon_number "5";
chr10	StringTie	exon	70738842	70738990	1000	+	.	gene_id "MSTRG.22998"; transcript_id "MSTRG.22998.92"; exon_number "6";
chr10	StringTie	exon	70740987	70741162	1000	+	.	gene_id "MSTRG.22998"; transcript_id "MSTRG.22998.92"; exon_number "7";
chr10	StringTie	exon	70743548	70752225	1000	+	.	gene_id "MSTRG.22998"; transcript_id "MSTRG.22998.92"; exon_number "8";
chr10	StringTie	exon	70753800	70754007	1000	+	.	gene_id "MSTRG.22998"; transcript_id "MSTRG.22998.92"; exon_number "9";
chr10	StringTie	exon	70757962	70758091	1000	+	.	gene_id "MSTRG.22998"; transcript_id "MSTRG.22998.92"; exon_number "10";
chr10	StringTie	exon	70758175	70758285	1000	+	.	gene_id "MSTRG.22998"; transcript_id "MSTRG.22998.92"; exon_number "11";
chr10	StringTie	exon	70760360	70762521	1000	+	.	gene_id "MSTRG.22998"; transcript_id "MSTRG.22998.92"; exon_number "12";
chr10	StringTie	transcript	70730074	70762441	1000	+	.	gene_id "MSTRG.22998"; transcript_id "MSTRG.22998.93";
chr10	StringTie	exon	70730074	70730258	1000	+	.	gene_id "MSTRG.22998"; transcript_id "MSTRG.22998.93"; exon_number "1";
chr10	StringTie	exon	70732254	70732359	1000	+	.	gene_id "MSTRG.22998"; transcript_id "MSTRG.22998.93"; exon_number "2";
chr10	StringTie	exon	70733885	70734199	1000	+	.	gene_id "MSTRG.22998"; transcript_id "MSTRG.22998.93"; exon_number "3";
chr10	StringTie	exon	70735169	70735301	1000	+	.	gene_id "MSTRG.22998"; transcript_id "MSTRG.22998.93"; exon_number "4";
chr10	StringTie	exon	70736680	70736793	1000	+	.	gene_id "MSTRG.22998"; transcript_id "MSTRG.22998.93"; exon_number "5";
chr10	StringTie	exon	70738842	70738990	1000	+	.	gene_id "MSTRG.22998"; transcript_id "MSTRG.22998.93"; exon_number "6";
chr10	StringTie	exon	70740987	70741162	1000	+	.	gene_id "MSTRG.22998"; transcript_id "MSTRG.22998.93"; exon_number "7";
chr10	StringTie	exon	70743548	70744189	1000	+	.	gene_id "MSTRG.22998"; transcript_id "MSTRG.22998.93"; exon_number "8";
chr10	StringTie	exon	70745226	70749985	1000	+	.	gene_id "MSTRG.22998"; transcript_id "MSTRG.22998.93"; exon_number "9";
chr10	StringTie	exon	70751139	70751646	1000	+	.	gene_id "MSTRG.22998"; transcript_id "MSTRG.22998.93"; exon_number "10";
chr10	StringTie	exon	70752095	70752227	1000	+	.	gene_id "MSTRG.22998"; transcript_id "MSTRG.22998.93"; exon_number "11";
chr10	StringTie	exon	70753800	70754007	1000	+	.	gene_id "MSTRG.22998"; transcript_id "MSTRG.22998.93"; exon_number "12";
chr10	StringTie	exon	70757962	70758091	1000	+	.	gene_id "MSTRG.22998"; transcript_id "MSTRG.22998.93"; exon_number "13";
chr10	StringTie	exon	70758175	70758285	1000	+	.	gene_id "MSTRG.22998"; transcript_id "MSTRG.22998.93"; exon_number "14";
chr10	StringTie	exon	70760360	70762441	1000	+	.	gene_id "MSTRG.22998"; transcript_id "MSTRG.22998.93"; exon_number "15";
chr10	StringTie	transcript	70733736	70762441	1000	+	.	gene_id "MSTRG.22998"; transcript_id "MSTRG.22998.94";
chr10	StringTie	exon	70733736	70733790	1000	+	.	gene_id "MSTRG.22998"; transcript_id "MSTRG.22998.94"; exon_number "1";
chr10	StringTie	exon	70733885	70734028	1000	+	.	gene_id "MSTRG.22998"; transcript_id "MSTRG.22998.94"; exon_number "2";
chr10	StringTie	exon	70735169	70735301	1000	+	.	gene_id "MSTRG.22998"; transcript_id "MSTRG.22998.94"; exon_number "3";
chr10	StringTie	exon	70736680	70736793	1000	+	.	gene_id "MSTRG.22998"; transcript_id "MSTRG.22998.94"; exon_number "4";
chr10	StringTie	exon	70738842	70738990	1000	+	.	gene_id "MSTRG.22998"; transcript_id "MSTRG.22998.94"; exon_number "5";
chr10	StringTie	exon	70740987	70741162	1000	+	.	gene_id "MSTRG.22998"; transcript_id "MSTRG.22998.94"; exon_number "6";
chr10	StringTie	exon	70743548	70743681	1000	+	.	gene_id "MSTRG.22998"; transcript_id "MSTRG.22998.94"; exon_number "7";
chr10	StringTie	exon	70744066	70749985	1000	+	.	gene_id "MSTRG.22998"; transcript_id "MSTRG.22998.94"; exon_number "8";
chr10	StringTie	exon	70751478	70752227	1000	+	.	gene_id "MSTRG.22998"; transcript_id "MSTRG.22998.94"; exon_number "9";
chr10	StringTie	exon	70753800	70754007	1000	+	.	gene_id "MSTRG.22998"; transcript_id "MSTRG.22998.94"; exon_number "10";
chr10	StringTie	exon	70757962	70758091	1000	+	.	gene_id "MSTRG.22998"; transcript_id "MSTRG.22998.94"; exon_number "11";
chr10	StringTie	exon	70758175	70758285	1000	+	.	gene_id "MSTRG.22998"; transcript_id "MSTRG.22998.94"; exon_number "12";
chr10	StringTie	exon	70760360	70762441	1000	+	.	gene_id "MSTRG.22998"; transcript_id "MSTRG.22998.94"; exon_number "13";
chr10	StringTie	transcript	70733911	70762471	1000	+	.	gene_id "MSTRG.22998"; transcript_id "MSTRG.22998.95";
chr10	StringTie	exon	70733911	70734028	1000	+	.	gene_id "MSTRG.22998"; transcript_id "MSTRG.22998.95"; exon_number "1";
chr10	StringTie	exon	70740987	70741162	1000	+	.	gene_id "MSTRG.22998"; transcript_id "MSTRG.22998.95"; exon_number "2";
chr10	StringTie	exon	70743548	70743681	1000	+	.	gene_id "MSTRG.22998"; transcript_id "MSTRG.22998.95"; exon_number "3";
chr10	StringTie	exon	70744066	70744189	1000	+	.	gene_id "MSTRG.22998"; transcript_id "MSTRG.22998.95"; exon_number "4";
chr10	StringTie	exon	70745226	70745306	1000	+	.	gene_id "MSTRG.22998"; transcript_id "MSTRG.22998.95"; exon_number "5";
chr10	StringTie	exon	70749866	70749985	1000	+	.	gene_id "MSTRG.22998"; transcript_id "MSTRG.22998.95"; exon_number "6";
chr10	StringTie	exon	70751478	70751646	1000	+	.	gene_id "MSTRG.22998"; transcript_id "MSTRG.22998.95"; exon_number "7";
chr10	StringTie	exon	70752095	70752227	1000	+	.	gene_id "MSTRG.22998"; transcript_id "MSTRG.22998.95"; exon_number "8";
chr10	StringTie	exon	70753800	70754007	1000	+	.	gene_id "MSTRG.22998"; transcript_id "MSTRG.22998.95"; exon_number "9";
chr10	StringTie	exon	70757962	70758091	1000	+	.	gene_id "MSTRG.22998"; transcript_id "MSTRG.22998.95"; exon_number "10";
chr10	StringTie	exon	70758175	70758285	1000	+	.	gene_id "MSTRG.22998"; transcript_id "MSTRG.22998.95"; exon_number "11";
chr10	StringTie	exon	70760360	70762471	1000	+	.	gene_id "MSTRG.22998"; transcript_id "MSTRG.22998.95"; exon_number "12";
chr10	StringTie	transcript	70735169	70762441	1000	+	.	gene_id "MSTRG.22998"; transcript_id "MSTRG.22998.96";
chr10	StringTie	exon	70735169	70735301	1000	+	.	gene_id "MSTRG.22998"; transcript_id "MSTRG.22998.96"; exon_number "1";
chr10	StringTie	exon	70736680	70736793	1000	+	.	gene_id "MSTRG.22998"; transcript_id "MSTRG.22998.96"; exon_number "2";
chr10	StringTie	exon	70738842	70738990	1000	+	.	gene_id "MSTRG.22998"; transcript_id "MSTRG.22998.96"; exon_number "3";
chr10	StringTie	exon	70740987	70741162	1000	+	.	gene_id "MSTRG.22998"; transcript_id "MSTRG.22998.96"; exon_number "4";
chr10	StringTie	exon	70743548	70743681	1000	+	.	gene_id "MSTRG.22998"; transcript_id "MSTRG.22998.96"; exon_number "5";
chr10	StringTie	exon	70744066	70744766	1000	+	.	gene_id "MSTRG.22998"; transcript_id "MSTRG.22998.96"; exon_number "6";
chr10	StringTie	exon	70745226	70745306	1000	+	.	gene_id "MSTRG.22998"; transcript_id "MSTRG.22998.96"; exon_number "7";
chr10	StringTie	exon	70749822	70749985	1000	+	.	gene_id "MSTRG.22998"; transcript_id "MSTRG.22998.96"; exon_number "8";
chr10	StringTie	exon	70751478	70751646	1000	+	.	gene_id "MSTRG.22998"; transcript_id "MSTRG.22998.96"; exon_number "9";
chr10	StringTie	exon	70752095	70752227	1000	+	.	gene_id "MSTRG.22998"; transcript_id "MSTRG.22998.96"; exon_number "10";
chr10	StringTie	exon	70753800	70754007	1000	+	.	gene_id "MSTRG.22998"; transcript_id "MSTRG.22998.96"; exon_number "11";
chr10	StringTie	exon	70757962	70758091	1000	+	.	gene_id "MSTRG.22998"; transcript_id "MSTRG.22998.96"; exon_number "12";
chr10	StringTie	exon	70758175	70758285	1000	+	.	gene_id "MSTRG.22998"; transcript_id "MSTRG.22998.96"; exon_number "13";
chr10	StringTie	exon	70760360	70762441	1000	+	.	gene_id "MSTRG.22998"; transcript_id "MSTRG.22998.96"; exon_number "14";
chr10	StringTie	transcript	70736680	70762821	1000	+	.	gene_id "MSTRG.22998"; transcript_id "MSTRG.22998.97";
chr10	StringTie	exon	70736680	70736793	1000	+	.	gene_id "MSTRG.22998"; transcript_id "MSTRG.22998.97"; exon_number "1";
chr10	StringTie	exon	70738842	70738990	1000	+	.	gene_id "MSTRG.22998"; transcript_id "MSTRG.22998.97"; exon_number "2";
chr10	StringTie	exon	70740992	70741162	1000	+	.	gene_id "MSTRG.22998"; transcript_id "MSTRG.22998.97"; exon_number "3";
chr10	StringTie	exon	70758175	70758285	1000	+	.	gene_id "MSTRG.22998"; transcript_id "MSTRG.22998.97"; exon_number "4";
chr10	StringTie	exon	70760360	70762821	1000	+	.	gene_id "MSTRG.22998"; transcript_id "MSTRG.22998.97"; exon_number "5";
chr10	StringTie	transcript	70738845	70762427	1000	+	.	gene_id "MSTRG.22998"; transcript_id "MSTRG.22998.98";
chr10	StringTie	exon	70738845	70738990	1000	+	.	gene_id "MSTRG.22998"; transcript_id "MSTRG.22998.98"; exon_number "1";
chr10	StringTie	exon	70740987	70741162	1000	+	.	gene_id "MSTRG.22998"; transcript_id "MSTRG.22998.98"; exon_number "2";
chr10	StringTie	exon	70758175	70758285	1000	+	.	gene_id "MSTRG.22998"; transcript_id "MSTRG.22998.98"; exon_number "3";
chr10	StringTie	exon	70760360	70762427	1000	+	.	gene_id "MSTRG.22998"; transcript_id "MSTRG.22998.98"; exon_number "4";
chr10	StringTie	transcript	70740891	70762428	1000	+	.	gene_id "MSTRG.22998"; transcript_id "MSTRG.22998.99";
chr10	StringTie	exon	70740891	70741162	1000	+	.	gene_id "MSTRG.22998"; transcript_id "MSTRG.22998.99"; exon_number "1";
chr10	StringTie	exon	70757962	70758091	1000	+	.	gene_id "MSTRG.22998"; transcript_id "MSTRG.22998.99"; exon_number "2";
chr10	StringTie	exon	70758175	70758285	1000	+	.	gene_id "MSTRG.22998"; transcript_id "MSTRG.22998.99"; exon_number "3";
chr10	StringTie	exon	70760360	70762428	1000	+	.	gene_id "MSTRG.22998"; transcript_id "MSTRG.22998.99"; exon_number "4";
chr10	StringTie	transcript	70683986	70688841	1000	-	.	gene_id "MSTRG.22999"; transcript_id "MSTRG.22999.1";
chr10	StringTie	exon	70683986	70685688	1000	-	.	gene_id "MSTRG.22999"; transcript_id "MSTRG.22999.1"; exon_number "1";
chr10	StringTie	exon	70688023	70688841	1000	-	.	gene_id "MSTRG.22999"; transcript_id "MSTRG.22999.1"; exon_number "2";
chr1	StringTie	transcript	1254168	1255452	1000	+	.	gene_id "MSTRG.23"; transcript_id "MSTRG.23.1";
chr1	StringTie	exon	1254168	1254459	1000	+	.	gene_id "MSTRG.23"; transcript_id "MSTRG.23.1"; exon_number "1";
chr1	StringTie	exon	1254496	1254742	1000	+	.	gene_id "MSTRG.23"; transcript_id "MSTRG.23.1"; exon_number "2";
chr1	StringTie	exon	1254833	1255044	1000	+	.	gene_id "MSTRG.23"; transcript_id "MSTRG.23.1"; exon_number "3";
chr1	StringTie	exon	1255147	1255452	1000	+	.	gene_id "MSTRG.23"; transcript_id "MSTRG.23.1"; exon_number "4";
chr1	StringTie	transcript	1254241	1254720	1000	+	.	gene_id "MSTRG.23"; transcript_id "MSTRG.23.2";
chr1	StringTie	exon	1254241	1254441	1000	+	.	gene_id "MSTRG.23"; transcript_id "MSTRG.23.2"; exon_number "1";
chr1	StringTie	exon	1254579	1254720	1000	+	.	gene_id "MSTRG.23"; transcript_id "MSTRG.23.2"; exon_number "2";
chr1	StringTie	transcript	1254289	1254737	1000	+	.	gene_id "MSTRG.23"; transcript_id "MSTRG.23.3";
chr1	StringTie	exon	1254289	1254450	1000	+	.	gene_id "MSTRG.23"; transcript_id "MSTRG.23.3"; exon_number "1";
chr1	StringTie	exon	1254579	1254737	1000	+	.	gene_id "MSTRG.23"; transcript_id "MSTRG.23.3"; exon_number "2";
chr1	StringTie	transcript	1254294	1255439	1000	+	.	gene_id "MSTRG.23"; transcript_id "MSTRG.23.4";
chr1	StringTie	exon	1254294	1254441	1000	+	.	gene_id "MSTRG.23"; transcript_id "MSTRG.23.4"; exon_number "1";
chr1	StringTie	exon	1255252	1255439	1000	+	.	gene_id "MSTRG.23"; transcript_id "MSTRG.23.4"; exon_number "2";
chr1	StringTie	transcript	1254335	1254757	1000	+	.	gene_id "MSTRG.23"; transcript_id "MSTRG.23.5";
chr1	StringTie	exon	1254335	1254459	1000	+	.	gene_id "MSTRG.23"; transcript_id "MSTRG.23.5"; exon_number "1";
chr1	StringTie	exon	1254613	1254757	1000	+	.	gene_id "MSTRG.23"; transcript_id "MSTRG.23.5"; exon_number "2";
chr1	StringTie	transcript	1254393	1254640	1000	+	.	gene_id "MSTRG.23"; transcript_id "MSTRG.23.6";
chr1	StringTie	exon	1254393	1254450	1000	+	.	gene_id "MSTRG.23"; transcript_id "MSTRG.23.6"; exon_number "1";
chr1	StringTie	exon	1254476	1254640	1000	+	.	gene_id "MSTRG.23"; transcript_id "MSTRG.23.6"; exon_number "2";
chr1	StringTie	transcript	1254420	1254731	1000	+	.	gene_id "MSTRG.23"; transcript_id "MSTRG.23.7";
chr1	StringTie	exon	1254420	1254495	1000	+	.	gene_id "MSTRG.23"; transcript_id "MSTRG.23.7"; exon_number "1";
chr1	StringTie	exon	1254572	1254731	1000	+	.	gene_id "MSTRG.23"; transcript_id "MSTRG.23.7"; exon_number "2";
chr1	StringTie	transcript	1254901	1255489	1000	+	.	gene_id "MSTRG.23"; transcript_id "MSTRG.23.8";
chr1	StringTie	exon	1254901	1255021	1000	+	.	gene_id "MSTRG.23"; transcript_id "MSTRG.23.8"; exon_number "1";
chr1	StringTie	exon	1255147	1255307	1000	+	.	gene_id "MSTRG.23"; transcript_id "MSTRG.23.8"; exon_number "2";
chr1	StringTie	exon	1255395	1255489	1000	+	.	gene_id "MSTRG.23"; transcript_id "MSTRG.23.8"; exon_number "3";
chr1	StringTie	transcript	1254977	1255456	1000	+	.	gene_id "MSTRG.23"; transcript_id "MSTRG.23.9";
chr1	StringTie	exon	1254977	1255164	1000	+	.	gene_id "MSTRG.23"; transcript_id "MSTRG.23.9"; exon_number "1";
chr1	StringTie	exon	1255395	1255456	1000	+	.	gene_id "MSTRG.23"; transcript_id "MSTRG.23.9"; exon_number "2";
chr1	StringTie	transcript	4359941	4360314	1000	.	.	gene_id "MSTRG.230"; transcript_id "MSTRG.230.1";
chr1	StringTie	exon	4359941	4360314	1000	.	.	gene_id "MSTRG.230"; transcript_id "MSTRG.230.1"; exon_number "1";
chr1	StringTie	transcript	29554177	29554605	1000	.	.	gene_id "MSTRG.2300"; transcript_id "MSTRG.2300.1";
chr1	StringTie	exon	29554177	29554605	1000	.	.	gene_id "MSTRG.2300"; transcript_id "MSTRG.2300.1"; exon_number "1";
chr10	StringTie	transcript	70760362	70760818	1000	-	.	gene_id "MSTRG.23000"; transcript_id "MSTRG.23000.1";
chr10	StringTie	exon	70760362	70760527	1000	-	.	gene_id "MSTRG.23000"; transcript_id "MSTRG.23000.1"; exon_number "1";
chr10	StringTie	exon	70760579	70760818	1000	-	.	gene_id "MSTRG.23000"; transcript_id "MSTRG.23000.1"; exon_number "2";
chr10	StringTie	transcript	70760478	70760949	1000	-	.	gene_id "MSTRG.23000"; transcript_id "MSTRG.23000.2";
chr10	StringTie	exon	70760478	70760717	1000	-	.	gene_id "MSTRG.23000"; transcript_id "MSTRG.23000.2"; exon_number "1";
chr10	StringTie	exon	70760838	70760949	1000	-	.	gene_id "MSTRG.23000"; transcript_id "MSTRG.23000.2"; exon_number "2";
chr10	StringTie	transcript	70761508	70762437	1000	-	.	gene_id "MSTRG.23001"; transcript_id "MSTRG.23001.1";
chr10	StringTie	exon	70761508	70761668	1000	-	.	gene_id "MSTRG.23001"; transcript_id "MSTRG.23001.1"; exon_number "1";
chr10	StringTie	exon	70762357	70762437	1000	-	.	gene_id "MSTRG.23001"; transcript_id "MSTRG.23001.1"; exon_number "2";
chr10	StringTie	transcript	71903609	71917081	1000	-	.	gene_id "MSTRG.23002"; transcript_id "MSTRG.23002.1";
chr10	StringTie	exon	71903609	71911252	1000	-	.	gene_id "MSTRG.23002"; transcript_id "MSTRG.23002.1"; exon_number "1";
chr10	StringTie	exon	71916973	71917081	1000	-	.	gene_id "MSTRG.23002"; transcript_id "MSTRG.23002.1"; exon_number "2";
chr10	StringTie	transcript	71919280	71920240	1000	.	.	gene_id "MSTRG.23003"; transcript_id "MSTRG.23003.1";
chr10	StringTie	exon	71919280	71920240	1000	.	.	gene_id "MSTRG.23003"; transcript_id "MSTRG.23003.1"; exon_number "1";
chr10	StringTie	transcript	71920806	71921160	1000	.	.	gene_id "MSTRG.23004"; transcript_id "MSTRG.23004.1";
chr10	StringTie	exon	71920806	71921160	1000	.	.	gene_id "MSTRG.23004"; transcript_id "MSTRG.23004.1"; exon_number "1";
chr10	StringTie	transcript	71922021	71922711	1000	.	.	gene_id "MSTRG.23005"; transcript_id "MSTRG.23005.1";
chr10	StringTie	exon	71922021	71922711	1000	.	.	gene_id "MSTRG.23005"; transcript_id "MSTRG.23005.1"; exon_number "1";
chr10	StringTie	transcript	71923364	71926108	1000	.	.	gene_id "MSTRG.23006"; transcript_id "MSTRG.23006.1";
chr10	StringTie	exon	71923364	71926108	1000	.	.	gene_id "MSTRG.23006"; transcript_id "MSTRG.23006.1"; exon_number "1";
chr10	StringTie	transcript	71926797	71928803	1000	.	.	gene_id "MSTRG.23007"; transcript_id "MSTRG.23007.1";
chr10	StringTie	exon	71926797	71928803	1000	.	.	gene_id "MSTRG.23007"; transcript_id "MSTRG.23007.1"; exon_number "1";
chr10	StringTie	transcript	71930844	71931344	1000	.	.	gene_id "MSTRG.23008"; transcript_id "MSTRG.23008.1";
chr10	StringTie	exon	71930844	71931344	1000	.	.	gene_id "MSTRG.23008"; transcript_id "MSTRG.23008.1"; exon_number "1";
chr10	StringTie	transcript	71932816	71933112	1000	.	.	gene_id "MSTRG.23009"; transcript_id "MSTRG.23009.1";
chr10	StringTie	exon	71932816	71933112	1000	.	.	gene_id "MSTRG.23009"; transcript_id "MSTRG.23009.1"; exon_number "1";
chr1	StringTie	transcript	29562259	29563006	1000	.	.	gene_id "MSTRG.2301"; transcript_id "MSTRG.2301.1";
chr1	StringTie	exon	29562259	29563006	1000	.	.	gene_id "MSTRG.2301"; transcript_id "MSTRG.2301.1"; exon_number "1";
chr10	StringTie	transcript	71934468	71935758	1000	.	.	gene_id "MSTRG.23010"; transcript_id "MSTRG.23010.1";
chr10	StringTie	exon	71934468	71935758	1000	.	.	gene_id "MSTRG.23010"; transcript_id "MSTRG.23010.1"; exon_number "1";
chr10	StringTie	transcript	71936184	71937980	1000	.	.	gene_id "MSTRG.23011"; transcript_id "MSTRG.23011.1";
chr10	StringTie	exon	71936184	71937980	1000	.	.	gene_id "MSTRG.23011"; transcript_id "MSTRG.23011.1"; exon_number "1";
chr10	StringTie	transcript	71939418	71957279	1000	+	.	gene_id "MSTRG.23012"; transcript_id "MSTRG.23012.1";
chr10	StringTie	exon	71939418	71940110	1000	+	.	gene_id "MSTRG.23012"; transcript_id "MSTRG.23012.1"; exon_number "1";
chr10	StringTie	exon	71942605	71957279	1000	+	.	gene_id "MSTRG.23012"; transcript_id "MSTRG.23012.1"; exon_number "2";
chr10	StringTie	transcript	71939547	71957279	1000	+	.	gene_id "MSTRG.23012"; transcript_id "MSTRG.23012.10";
chr10	StringTie	exon	71939547	71940110	1000	+	.	gene_id "MSTRG.23012"; transcript_id "MSTRG.23012.10"; exon_number "1";
chr10	StringTie	exon	71942587	71955872	1000	+	.	gene_id "MSTRG.23012"; transcript_id "MSTRG.23012.10"; exon_number "2";
chr10	StringTie	exon	71956167	71957279	1000	+	.	gene_id "MSTRG.23012"; transcript_id "MSTRG.23012.10"; exon_number "3";
chr10	StringTie	transcript	71939547	71957279	1000	+	.	gene_id "MSTRG.23012"; transcript_id "MSTRG.23012.11";
chr10	StringTie	exon	71939547	71940110	1000	+	.	gene_id "MSTRG.23012"; transcript_id "MSTRG.23012.11"; exon_number "1";
chr10	StringTie	exon	71942587	71944599	1000	+	.	gene_id "MSTRG.23012"; transcript_id "MSTRG.23012.11"; exon_number "2";
chr10	StringTie	exon	71955712	71955872	1000	+	.	gene_id "MSTRG.23012"; transcript_id "MSTRG.23012.11"; exon_number "3";
chr10	StringTie	exon	71956167	71957279	1000	+	.	gene_id "MSTRG.23012"; transcript_id "MSTRG.23012.11"; exon_number "4";
chr10	StringTie	transcript	71939559	71956928	1000	+	.	gene_id "MSTRG.23012"; transcript_id "MSTRG.23012.12";
chr10	StringTie	exon	71939559	71940110	1000	+	.	gene_id "MSTRG.23012"; transcript_id "MSTRG.23012.12"; exon_number "1";
chr10	StringTie	exon	71942605	71947717	1000	+	.	gene_id "MSTRG.23012"; transcript_id "MSTRG.23012.12"; exon_number "2";
chr10	StringTie	exon	71955712	71956928	1000	+	.	gene_id "MSTRG.23012"; transcript_id "MSTRG.23012.12"; exon_number "3";
chr10	StringTie	transcript	71939565	71945916	1000	+	.	gene_id "MSTRG.23012"; transcript_id "MSTRG.23012.13";
chr10	StringTie	exon	71939565	71940110	1000	+	.	gene_id "MSTRG.23012"; transcript_id "MSTRG.23012.13"; exon_number "1";
chr10	StringTie	exon	71942587	71942780	1000	+	.	gene_id "MSTRG.23012"; transcript_id "MSTRG.23012.13"; exon_number "2";
chr10	StringTie	exon	71943601	71945916	1000	+	.	gene_id "MSTRG.23012"; transcript_id "MSTRG.23012.13"; exon_number "3";
chr10	StringTie	transcript	71939608	71956978	1000	+	.	gene_id "MSTRG.23012"; transcript_id "MSTRG.23012.14";
chr10	StringTie	exon	71939608	71940110	1000	+	.	gene_id "MSTRG.23012"; transcript_id "MSTRG.23012.14"; exon_number "1";
chr10	StringTie	exon	71955712	71955872	1000	+	.	gene_id "MSTRG.23012"; transcript_id "MSTRG.23012.14"; exon_number "2";
chr10	StringTie	exon	71956167	71956978	1000	+	.	gene_id "MSTRG.23012"; transcript_id "MSTRG.23012.14"; exon_number "3";
chr10	StringTie	transcript	71939608	71947410	1000	+	.	gene_id "MSTRG.23012"; transcript_id "MSTRG.23012.15";
chr10	StringTie	exon	71939608	71940110	1000	+	.	gene_id "MSTRG.23012"; transcript_id "MSTRG.23012.15"; exon_number "1";
chr10	StringTie	exon	71942579	71942780	1000	+	.	gene_id "MSTRG.23012"; transcript_id "MSTRG.23012.15"; exon_number "2";
chr10	StringTie	exon	71943601	71947410	1000	+	.	gene_id "MSTRG.23012"; transcript_id "MSTRG.23012.15"; exon_number "3";
chr10	StringTie	transcript	71939634	71947381	1000	+	.	gene_id "MSTRG.23012"; transcript_id "MSTRG.23012.16";
chr10	StringTie	exon	71939634	71940110	1000	+	.	gene_id "MSTRG.23012"; transcript_id "MSTRG.23012.16"; exon_number "1";
chr10	StringTie	exon	71942653	71942780	1000	+	.	gene_id "MSTRG.23012"; transcript_id "MSTRG.23012.16"; exon_number "2";
chr10	StringTie	exon	71943601	71947381	1000	+	.	gene_id "MSTRG.23012"; transcript_id "MSTRG.23012.16"; exon_number "3";
chr10	StringTie	transcript	71939650	71945948	1000	+	.	gene_id "MSTRG.23012"; transcript_id "MSTRG.23012.17";
chr10	StringTie	exon	71939650	71940110	1000	+	.	gene_id "MSTRG.23012"; transcript_id "MSTRG.23012.17"; exon_number "1";
chr10	StringTie	exon	71942605	71943482	1000	+	.	gene_id "MSTRG.23012"; transcript_id "MSTRG.23012.17"; exon_number "2";
chr10	StringTie	exon	71943601	71945948	1000	+	.	gene_id "MSTRG.23012"; transcript_id "MSTRG.23012.17"; exon_number "3";
chr10	StringTie	transcript	71939812	71946057	1000	+	.	gene_id "MSTRG.23012"; transcript_id "MSTRG.23012.18";
chr10	StringTie	exon	71939812	71940110	1000	+	.	gene_id "MSTRG.23012"; transcript_id "MSTRG.23012.18"; exon_number "1";
chr10	StringTie	exon	71942653	71942829	1000	+	.	gene_id "MSTRG.23012"; transcript_id "MSTRG.23012.18"; exon_number "2";
chr10	StringTie	exon	71943601	71946057	1000	+	.	gene_id "MSTRG.23012"; transcript_id "MSTRG.23012.18"; exon_number "3";
chr10	StringTie	transcript	71950724	71956951	1000	+	.	gene_id "MSTRG.23012"; transcript_id "MSTRG.23012.19";
chr10	StringTie	exon	71950724	71951571	1000	+	.	gene_id "MSTRG.23012"; transcript_id "MSTRG.23012.19"; exon_number "1";
chr10	StringTie	exon	71955712	71956951	1000	+	.	gene_id "MSTRG.23012"; transcript_id "MSTRG.23012.19"; exon_number "2";
chr10	StringTie	transcript	71939418	71957279	1000	+	.	gene_id "MSTRG.23012"; transcript_id "MSTRG.23012.2";
chr10	StringTie	exon	71939418	71940110	1000	+	.	gene_id "MSTRG.23012"; transcript_id "MSTRG.23012.2"; exon_number "1";
chr10	StringTie	exon	71942653	71957279	1000	+	.	gene_id "MSTRG.23012"; transcript_id "MSTRG.23012.2"; exon_number "2";
chr10	StringTie	transcript	71950724	71956951	1000	+	.	gene_id "MSTRG.23012"; transcript_id "MSTRG.23012.20";
chr10	StringTie	exon	71950724	71952823	1000	+	.	gene_id "MSTRG.23012"; transcript_id "MSTRG.23012.20"; exon_number "1";
chr10	StringTie	exon	71955712	71956951	1000	+	.	gene_id "MSTRG.23012"; transcript_id "MSTRG.23012.20"; exon_number "2";
chr10	StringTie	transcript	71950724	71956951	1000	+	.	gene_id "MSTRG.23012"; transcript_id "MSTRG.23012.21";
chr10	StringTie	exon	71950724	71951609	1000	+	.	gene_id "MSTRG.23012"; transcript_id "MSTRG.23012.21"; exon_number "1";
chr10	StringTie	exon	71955712	71955872	1000	+	.	gene_id "MSTRG.23012"; transcript_id "MSTRG.23012.21"; exon_number "2";
chr10	StringTie	exon	71956167	71956951	1000	+	.	gene_id "MSTRG.23012"; transcript_id "MSTRG.23012.21"; exon_number "3";
chr10	StringTie	transcript	71939418	71947386	1000	+	.	gene_id "MSTRG.23012"; transcript_id "MSTRG.23012.3";
chr10	StringTie	exon	71939418	71940110	1000	+	.	gene_id "MSTRG.23012"; transcript_id "MSTRG.23012.3"; exon_number "1";
chr10	StringTie	exon	71942605	71942829	1000	+	.	gene_id "MSTRG.23012"; transcript_id "MSTRG.23012.3"; exon_number "2";
chr10	StringTie	exon	71943601	71947386	1000	+	.	gene_id "MSTRG.23012"; transcript_id "MSTRG.23012.3"; exon_number "3";
chr10	StringTie	transcript	71939418	71957279	1000	+	.	gene_id "MSTRG.23012"; transcript_id "MSTRG.23012.4";
chr10	StringTie	exon	71939418	71940110	1000	+	.	gene_id "MSTRG.23012"; transcript_id "MSTRG.23012.4"; exon_number "1";
chr10	StringTie	exon	71942605	71942780	1000	+	.	gene_id "MSTRG.23012"; transcript_id "MSTRG.23012.4"; exon_number "2";
chr10	StringTie	exon	71943601	71957279	1000	+	.	gene_id "MSTRG.23012"; transcript_id "MSTRG.23012.4"; exon_number "3";
chr10	StringTie	transcript	71939418	71956928	1000	+	.	gene_id "MSTRG.23012"; transcript_id "MSTRG.23012.5";
chr10	StringTie	exon	71939418	71940110	1000	+	.	gene_id "MSTRG.23012"; transcript_id "MSTRG.23012.5"; exon_number "1";
chr10	StringTie	exon	71942587	71947717	1000	+	.	gene_id "MSTRG.23012"; transcript_id "MSTRG.23012.5"; exon_number "2";
chr10	StringTie	exon	71955712	71956928	1000	+	.	gene_id "MSTRG.23012"; transcript_id "MSTRG.23012.5"; exon_number "3";
chr10	StringTie	transcript	71939449	71957279	1000	+	.	gene_id "MSTRG.23012"; transcript_id "MSTRG.23012.6";
chr10	StringTie	exon	71939449	71940110	1000	+	.	gene_id "MSTRG.23012"; transcript_id "MSTRG.23012.6"; exon_number "1";
chr10	StringTie	exon	71942587	71942829	1000	+	.	gene_id "MSTRG.23012"; transcript_id "MSTRG.23012.6"; exon_number "2";
chr10	StringTie	exon	71943601	71957279	1000	+	.	gene_id "MSTRG.23012"; transcript_id "MSTRG.23012.6"; exon_number "3";
chr10	StringTie	transcript	71939547	71957279	1000	+	.	gene_id "MSTRG.23012"; transcript_id "MSTRG.23012.7";
chr10	StringTie	exon	71939547	71940110	1000	+	.	gene_id "MSTRG.23012"; transcript_id "MSTRG.23012.7"; exon_number "1";
chr10	StringTie	exon	71955712	71957279	1000	+	.	gene_id "MSTRG.23012"; transcript_id "MSTRG.23012.7"; exon_number "2";
chr10	StringTie	transcript	71939547	71957279	1000	+	.	gene_id "MSTRG.23012"; transcript_id "MSTRG.23012.8";
chr10	StringTie	exon	71939547	71940110	1000	+	.	gene_id "MSTRG.23012"; transcript_id "MSTRG.23012.8"; exon_number "1";
chr10	StringTie	exon	71942653	71943482	1000	+	.	gene_id "MSTRG.23012"; transcript_id "MSTRG.23012.8"; exon_number "2";
chr10	StringTie	exon	71943601	71957279	1000	+	.	gene_id "MSTRG.23012"; transcript_id "MSTRG.23012.8"; exon_number "3";
chr10	StringTie	transcript	71939547	71957279	1000	+	.	gene_id "MSTRG.23012"; transcript_id "MSTRG.23012.9";
chr10	StringTie	exon	71939547	71940110	1000	+	.	gene_id "MSTRG.23012"; transcript_id "MSTRG.23012.9"; exon_number "1";
chr10	StringTie	exon	71942579	71957279	1000	+	.	gene_id "MSTRG.23012"; transcript_id "MSTRG.23012.9"; exon_number "2";
chr10	StringTie	transcript	71939616	71945944	1000	-	.	gene_id "MSTRG.23013"; transcript_id "MSTRG.23013.1";
chr10	StringTie	exon	71939616	71942628	1000	-	.	gene_id "MSTRG.23013"; transcript_id "MSTRG.23013.1"; exon_number "1";
chr10	StringTie	exon	71942681	71945944	1000	-	.	gene_id "MSTRG.23013"; transcript_id "MSTRG.23013.1"; exon_number "2";
chr10	StringTie	transcript	71964365	72013564	1000	+	.	gene_id "MSTRG.23014"; transcript_id "ENST00000373115"; gene_name "CHST3"; ref_gene_id "ENSG00000122863";
chr10	StringTie	exon	71964365	71964694	1000	+	.	gene_id "MSTRG.23014"; transcript_id "ENST00000373115"; exon_number "1"; gene_name "CHST3"; ref_gene_id "ENSG00000122863";
chr10	StringTie	exon	72005736	72005982	1000	+	.	gene_id "MSTRG.23014"; transcript_id "ENST00000373115"; exon_number "2"; gene_name "CHST3"; ref_gene_id "ENSG00000122863";
chr10	StringTie	exon	72007172	72013564	1000	+	.	gene_id "MSTRG.23014"; transcript_id "ENST00000373115"; exon_number "3"; gene_name "CHST3"; ref_gene_id "ENSG00000122863";
chr10	StringTie	transcript	71957344	72033690	1000	+	.	gene_id "MSTRG.23014"; transcript_id "MSTRG.23014.1";
chr10	StringTie	exon	71957344	71964694	1000	+	.	gene_id "MSTRG.23014"; transcript_id "MSTRG.23014.1"; exon_number "1";
chr10	StringTie	exon	72005736	72005982	1000	+	.	gene_id "MSTRG.23014"; transcript_id "MSTRG.23014.1"; exon_number "2";
chr10	StringTie	exon	72007172	72013809	1000	+	.	gene_id "MSTRG.23014"; transcript_id "MSTRG.23014.1"; exon_number "3";
chr10	StringTie	exon	72018598	72033690	1000	+	.	gene_id "MSTRG.23014"; transcript_id "MSTRG.23014.1"; exon_number "4";
chr10	StringTie	transcript	71981890	72030495	1000	+	.	gene_id "MSTRG.23014"; transcript_id "MSTRG.23014.10";
chr10	StringTie	exon	71981890	71982110	1000	+	.	gene_id "MSTRG.23014"; transcript_id "MSTRG.23014.10"; exon_number "1";
chr10	StringTie	exon	72005736	72005982	1000	+	.	gene_id "MSTRG.23014"; transcript_id "MSTRG.23014.10"; exon_number "2";
chr10	StringTie	exon	72007172	72013809	1000	+	.	gene_id "MSTRG.23014"; transcript_id "MSTRG.23014.10"; exon_number "3";
chr10	StringTie	exon	72018598	72027483	1000	+	.	gene_id "MSTRG.23014"; transcript_id "MSTRG.23014.10"; exon_number "4";
chr10	StringTie	exon	72028460	72030495	1000	+	.	gene_id "MSTRG.23014"; transcript_id "MSTRG.23014.10"; exon_number "5";
chr10	StringTie	transcript	71984297	72013610	1000	+	.	gene_id "MSTRG.23014"; transcript_id "MSTRG.23014.11";
chr10	StringTie	exon	71984297	71984663	1000	+	.	gene_id "MSTRG.23014"; transcript_id "MSTRG.23014.11"; exon_number "1";
chr10	StringTie	exon	72005736	72005982	1000	+	.	gene_id "MSTRG.23014"; transcript_id "MSTRG.23014.11"; exon_number "2";
chr10	StringTie	exon	72007172	72013610	1000	+	.	gene_id "MSTRG.23014"; transcript_id "MSTRG.23014.11"; exon_number "3";
chr10	StringTie	transcript	72000939	72013632	1000	+	.	gene_id "MSTRG.23014"; transcript_id "MSTRG.23014.12";
chr10	StringTie	exon	72000939	72001054	1000	+	.	gene_id "MSTRG.23014"; transcript_id "MSTRG.23014.12"; exon_number "1";
chr10	StringTie	exon	72005736	72005982	1000	+	.	gene_id "MSTRG.23014"; transcript_id "MSTRG.23014.12"; exon_number "2";
chr10	StringTie	exon	72007172	72013632	1000	+	.	gene_id "MSTRG.23014"; transcript_id "MSTRG.23014.12"; exon_number "3";
chr10	StringTie	transcript	72001863	72013563	1000	+	.	gene_id "MSTRG.23014"; transcript_id "MSTRG.23014.13";
chr10	StringTie	exon	72001863	72001965	1000	+	.	gene_id "MSTRG.23014"; transcript_id "MSTRG.23014.13"; exon_number "1";
chr10	StringTie	exon	72005736	72005982	1000	+	.	gene_id "MSTRG.23014"; transcript_id "MSTRG.23014.13"; exon_number "2";
chr10	StringTie	exon	72007172	72013563	1000	+	.	gene_id "MSTRG.23014"; transcript_id "MSTRG.23014.13"; exon_number "3";
chr10	StringTie	transcript	72005735	72013563	1000	+	.	gene_id "MSTRG.23014"; transcript_id "MSTRG.23014.14";
chr10	StringTie	exon	72005735	72005982	1000	+	.	gene_id "MSTRG.23014"; transcript_id "MSTRG.23014.14"; exon_number "1";
chr10	StringTie	exon	72007172	72008910	1000	+	.	gene_id "MSTRG.23014"; transcript_id "MSTRG.23014.14"; exon_number "2";
chr10	StringTie	exon	72009863	72013563	1000	+	.	gene_id "MSTRG.23014"; transcript_id "MSTRG.23014.14"; exon_number "3";
chr10	StringTie	transcript	71963113	72023787	1000	+	.	gene_id "MSTRG.23014"; transcript_id "MSTRG.23014.2";
chr10	StringTie	exon	71963113	71963139	1000	+	.	gene_id "MSTRG.23014"; transcript_id "MSTRG.23014.2"; exon_number "1";
chr10	StringTie	exon	71963374	71964694	1000	+	.	gene_id "MSTRG.23014"; transcript_id "MSTRG.23014.2"; exon_number "2";
chr10	StringTie	exon	72005736	72005982	1000	+	.	gene_id "MSTRG.23014"; transcript_id "MSTRG.23014.2"; exon_number "3";
chr10	StringTie	exon	72007172	72013809	1000	+	.	gene_id "MSTRG.23014"; transcript_id "MSTRG.23014.2"; exon_number "4";
chr10	StringTie	exon	72018598	72023787	1000	+	.	gene_id "MSTRG.23014"; transcript_id "MSTRG.23014.2"; exon_number "5";
chr10	StringTie	transcript	71964860	72013562	1000	+	.	gene_id "MSTRG.23014"; transcript_id "MSTRG.23014.4";
chr10	StringTie	exon	71964860	71964900	1000	+	.	gene_id "MSTRG.23014"; transcript_id "MSTRG.23014.4"; exon_number "1";
chr10	StringTie	exon	72005736	72005982	1000	+	.	gene_id "MSTRG.23014"; transcript_id "MSTRG.23014.4"; exon_number "2";
chr10	StringTie	exon	72007172	72013562	1000	+	.	gene_id "MSTRG.23014"; transcript_id "MSTRG.23014.4"; exon_number "3";
chr10	StringTie	transcript	71965013	72018835	1000	+	.	gene_id "MSTRG.23014"; transcript_id "MSTRG.23014.5";
chr10	StringTie	exon	71965013	71965475	1000	+	.	gene_id "MSTRG.23014"; transcript_id "MSTRG.23014.5"; exon_number "1";
chr10	StringTie	exon	72005736	72005982	1000	+	.	gene_id "MSTRG.23014"; transcript_id "MSTRG.23014.5"; exon_number "2";
chr10	StringTie	exon	72007172	72013809	1000	+	.	gene_id "MSTRG.23014"; transcript_id "MSTRG.23014.5"; exon_number "3";
chr10	StringTie	exon	72018598	72018835	1000	+	.	gene_id "MSTRG.23014"; transcript_id "MSTRG.23014.5"; exon_number "4";
chr10	StringTie	transcript	71970518	72013806	1000	+	.	gene_id "MSTRG.23014"; transcript_id "MSTRG.23014.6";
chr10	StringTie	exon	71970518	71970714	1000	+	.	gene_id "MSTRG.23014"; transcript_id "MSTRG.23014.6"; exon_number "1";
chr10	StringTie	exon	72005736	72005982	1000	+	.	gene_id "MSTRG.23014"; transcript_id "MSTRG.23014.6"; exon_number "2";
chr10	StringTie	exon	72007172	72013806	1000	+	.	gene_id "MSTRG.23014"; transcript_id "MSTRG.23014.6"; exon_number "3";
chr10	StringTie	transcript	71975690	72013564	1000	+	.	gene_id "MSTRG.23014"; transcript_id "MSTRG.23014.7";
chr10	StringTie	exon	71975690	71975899	1000	+	.	gene_id "MSTRG.23014"; transcript_id "MSTRG.23014.7"; exon_number "1";
chr10	StringTie	exon	72005736	72005982	1000	+	.	gene_id "MSTRG.23014"; transcript_id "MSTRG.23014.7"; exon_number "2";
chr10	StringTie	exon	72007172	72013564	1000	+	.	gene_id "MSTRG.23014"; transcript_id "MSTRG.23014.7"; exon_number "3";
chr10	StringTie	transcript	71979053	72028932	1000	+	.	gene_id "MSTRG.23014"; transcript_id "MSTRG.23014.8";
chr10	StringTie	exon	71979053	71979289	1000	+	.	gene_id "MSTRG.23014"; transcript_id "MSTRG.23014.8"; exon_number "1";
chr10	StringTie	exon	72005736	72005982	1000	+	.	gene_id "MSTRG.23014"; transcript_id "MSTRG.23014.8"; exon_number "2";
chr10	StringTie	exon	72007172	72013809	1000	+	.	gene_id "MSTRG.23014"; transcript_id "MSTRG.23014.8"; exon_number "3";
chr10	StringTie	exon	72018598	72028932	1000	+	.	gene_id "MSTRG.23014"; transcript_id "MSTRG.23014.8"; exon_number "4";
chr10	StringTie	transcript	71979252	72013792	1000	+	.	gene_id "MSTRG.23014"; transcript_id "MSTRG.23014.9";
chr10	StringTie	exon	71979252	71979289	1000	+	.	gene_id "MSTRG.23014"; transcript_id "MSTRG.23014.9"; exon_number "1";
chr10	StringTie	exon	72005736	72005982	1000	+	.	gene_id "MSTRG.23014"; transcript_id "MSTRG.23014.9"; exon_number "2";
chr10	StringTie	exon	72007172	72008910	1000	+	.	gene_id "MSTRG.23014"; transcript_id "MSTRG.23014.9"; exon_number "3";
chr10	StringTie	exon	72013642	72013792	1000	+	.	gene_id "MSTRG.23014"; transcript_id "MSTRG.23014.9"; exon_number "4";
chr10	StringTie	transcript	72022832	72030310	1000	-	.	gene_id "MSTRG.23015"; transcript_id "MSTRG.23015.1";
chr10	StringTie	exon	72022832	72028374	1000	-	.	gene_id "MSTRG.23015"; transcript_id "MSTRG.23015.1"; exon_number "1";
chr10	StringTie	exon	72030258	72030310	1000	-	.	gene_id "MSTRG.23015"; transcript_id "MSTRG.23015.1"; exon_number "2";
chr10	StringTie	transcript	72035041	72035377	1000	.	.	gene_id "MSTRG.23016"; transcript_id "MSTRG.23016.1";
chr10	StringTie	exon	72035041	72035377	1000	.	.	gene_id "MSTRG.23016"; transcript_id "MSTRG.23016.1"; exon_number "1";
chr10	StringTie	transcript	72035680	72035885	1000	-	.	gene_id "MSTRG.23017"; transcript_id "MSTRG.23017.1";
chr10	StringTie	exon	72035680	72035885	1000	-	.	gene_id "MSTRG.23017"; transcript_id "MSTRG.23017.1"; exon_number "1";
chr10	StringTie	transcript	72036220	72036916	1000	.	.	gene_id "MSTRG.23018"; transcript_id "MSTRG.23018.1";
chr10	StringTie	exon	72036220	72036916	1000	.	.	gene_id "MSTRG.23018"; transcript_id "MSTRG.23018.1"; exon_number "1";
chr10	StringTie	transcript	72038721	72038967	1000	.	.	gene_id "MSTRG.23019"; transcript_id "MSTRG.23019.1";
chr10	StringTie	exon	72038721	72038967	1000	.	.	gene_id "MSTRG.23019"; transcript_id "MSTRG.23019.1"; exon_number "1";
chr1	StringTie	transcript	29568043	29571570	1000	-	.	gene_id "MSTRG.2302"; transcript_id "MSTRG.2302.1";
chr1	StringTie	exon	29568043	29571570	1000	-	.	gene_id "MSTRG.2302"; transcript_id "MSTRG.2302.1"; exon_number "1";
chr10	StringTie	transcript	72042806	72044927	1000	.	.	gene_id "MSTRG.23020"; transcript_id "MSTRG.23020.1";
chr10	StringTie	exon	72042806	72044927	1000	.	.	gene_id "MSTRG.23020"; transcript_id "MSTRG.23020.1"; exon_number "1";
chr10	StringTie	transcript	72045462	72047348	1000	.	.	gene_id "MSTRG.23021"; transcript_id "MSTRG.23021.1";
chr10	StringTie	exon	72045462	72047348	1000	.	.	gene_id "MSTRG.23021"; transcript_id "MSTRG.23021.1"; exon_number "1";
chr10	StringTie	transcript	72048916	72050067	1000	.	.	gene_id "MSTRG.23022"; transcript_id "MSTRG.23022.1";
chr10	StringTie	exon	72048916	72050067	1000	.	.	gene_id "MSTRG.23022"; transcript_id "MSTRG.23022.1"; exon_number "1";
chr10	StringTie	transcript	72053294	72054037	1000	-	.	gene_id "MSTRG.23023"; transcript_id "ENST00000609403"; gene_name "RP11-150D20.5"; ref_gene_id "ENSG00000272988";
chr10	StringTie	exon	72053294	72054037	1000	-	.	gene_id "MSTRG.23023"; transcript_id "ENST00000609403"; exon_number "1"; gene_name "RP11-150D20.5"; ref_gene_id "ENSG00000272988";
chr10	StringTie	transcript	72054081	72054369	1000	-	.	gene_id "MSTRG.23024"; transcript_id "MSTRG.23024.1";
chr10	StringTie	exon	72054081	72054369	1000	-	.	gene_id "MSTRG.23024"; transcript_id "MSTRG.23024.1"; exon_number "1";
chr10	StringTie	transcript	72054655	72055586	1000	+	.	gene_id "MSTRG.23025"; transcript_id "MSTRG.23025.1";
chr10	StringTie	exon	72054655	72055586	1000	+	.	gene_id "MSTRG.23025"; transcript_id "MSTRG.23025.1"; exon_number "1";
chr10	StringTie	transcript	72056020	72056444	1000	.	.	gene_id "MSTRG.23026"; transcript_id "MSTRG.23026.1";
chr10	StringTie	exon	72056020	72056444	1000	.	.	gene_id "MSTRG.23026"; transcript_id "MSTRG.23026.1"; exon_number "1";
chr10	StringTie	transcript	72056714	72058282	1000	.	.	gene_id "MSTRG.23027"; transcript_id "MSTRG.23027.1";
chr10	StringTie	exon	72056714	72058282	1000	.	.	gene_id "MSTRG.23027"; transcript_id "MSTRG.23027.1"; exon_number "1";
chr10	StringTie	transcript	70052796	70112280	1000	+	.	gene_id "MSTRG.23028"; transcript_id "ENST00000373255"; gene_name "H2AFY2"; ref_gene_id "ENSG00000099284";
chr10	StringTie	exon	70052796	70053000	1000	+	.	gene_id "MSTRG.23028"; transcript_id "ENST00000373255"; exon_number "1"; gene_name "H2AFY2"; ref_gene_id "ENSG00000099284";
chr10	StringTie	exon	70075600	70075830	1000	+	.	gene_id "MSTRG.23028"; transcript_id "ENST00000373255"; exon_number "2"; gene_name "H2AFY2"; ref_gene_id "ENSG00000099284";
chr10	StringTie	exon	70090060	70090166	1000	+	.	gene_id "MSTRG.23028"; transcript_id "ENST00000373255"; exon_number "3"; gene_name "H2AFY2"; ref_gene_id "ENSG00000099284";
chr10	StringTie	exon	70091757	70091954	1000	+	.	gene_id "MSTRG.23028"; transcript_id "ENST00000373255"; exon_number "4"; gene_name "H2AFY2"; ref_gene_id "ENSG00000099284";
chr10	StringTie	exon	70093735	70093845	1000	+	.	gene_id "MSTRG.23028"; transcript_id "ENST00000373255"; exon_number "5"; gene_name "H2AFY2"; ref_gene_id "ENSG00000099284";
chr10	StringTie	exon	70095654	70095753	1000	+	.	gene_id "MSTRG.23028"; transcript_id "ENST00000373255"; exon_number "6"; gene_name "H2AFY2"; ref_gene_id "ENSG00000099284";
chr10	StringTie	exon	70100208	70100297	1000	+	.	gene_id "MSTRG.23028"; transcript_id "ENST00000373255"; exon_number "7"; gene_name "H2AFY2"; ref_gene_id "ENSG00000099284";
chr10	StringTie	exon	70109033	70109207	1000	+	.	gene_id "MSTRG.23028"; transcript_id "ENST00000373255"; exon_number "8"; gene_name "H2AFY2"; ref_gene_id "ENSG00000099284";
chr10	StringTie	exon	70111518	70112280	1000	+	.	gene_id "MSTRG.23028"; transcript_id "ENST00000373255"; exon_number "9"; gene_name "H2AFY2"; ref_gene_id "ENSG00000099284";
chr10	StringTie	transcript	70052880	70109180	1000	+	.	gene_id "MSTRG.23028"; transcript_id "ENST00000455786"; gene_name "H2AFY2"; ref_gene_id "ENSG00000099284";
chr10	StringTie	exon	70052880	70053000	1000	+	.	gene_id "MSTRG.23028"; transcript_id "ENST00000455786"; exon_number "1"; gene_name "H2AFY2"; ref_gene_id "ENSG00000099284";
chr10	StringTie	exon	70075600	70075830	1000	+	.	gene_id "MSTRG.23028"; transcript_id "ENST00000455786"; exon_number "2"; gene_name "H2AFY2"; ref_gene_id "ENSG00000099284";
chr10	StringTie	exon	70090060	70090166	1000	+	.	gene_id "MSTRG.23028"; transcript_id "ENST00000455786"; exon_number "3"; gene_name "H2AFY2"; ref_gene_id "ENSG00000099284";
chr10	StringTie	exon	70093735	70093845	1000	+	.	gene_id "MSTRG.23028"; transcript_id "ENST00000455786"; exon_number "4"; gene_name "H2AFY2"; ref_gene_id "ENSG00000099284";
chr10	StringTie	exon	70095654	70095753	1000	+	.	gene_id "MSTRG.23028"; transcript_id "ENST00000455786"; exon_number "5"; gene_name "H2AFY2"; ref_gene_id "ENSG00000099284";
chr10	StringTie	exon	70100208	70100297	1000	+	.	gene_id "MSTRG.23028"; transcript_id "ENST00000455786"; exon_number "6"; gene_name "H2AFY2"; ref_gene_id "ENSG00000099284";
chr10	StringTie	exon	70109033	70109180	1000	+	.	gene_id "MSTRG.23028"; transcript_id "ENST00000455786"; exon_number "7"; gene_name "H2AFY2"; ref_gene_id "ENSG00000099284";
chr10	StringTie	transcript	70052097	70112331	1000	+	.	gene_id "MSTRG.23028"; transcript_id "MSTRG.23028.1";
chr10	StringTie	exon	70052097	70053000	1000	+	.	gene_id "MSTRG.23028"; transcript_id "MSTRG.23028.1"; exon_number "1";
chr10	StringTie	exon	70075600	70075830	1000	+	.	gene_id "MSTRG.23028"; transcript_id "MSTRG.23028.1"; exon_number "2";
chr10	StringTie	exon	70090060	70090166	1000	+	.	gene_id "MSTRG.23028"; transcript_id "MSTRG.23028.1"; exon_number "3";
chr10	StringTie	exon	70091757	70091954	1000	+	.	gene_id "MSTRG.23028"; transcript_id "MSTRG.23028.1"; exon_number "4";
chr10	StringTie	exon	70093735	70093845	1000	+	.	gene_id "MSTRG.23028"; transcript_id "MSTRG.23028.1"; exon_number "5";
chr10	StringTie	exon	70095654	70095753	1000	+	.	gene_id "MSTRG.23028"; transcript_id "MSTRG.23028.1"; exon_number "6";
chr10	StringTie	exon	70109033	70109207	1000	+	.	gene_id "MSTRG.23028"; transcript_id "MSTRG.23028.1"; exon_number "7";
chr10	StringTie	exon	70111518	70112331	1000	+	.	gene_id "MSTRG.23028"; transcript_id "MSTRG.23028.1"; exon_number "8";
chr10	StringTie	transcript	70052824	70112285	1000	+	.	gene_id "MSTRG.23028"; transcript_id "MSTRG.23028.10";
chr10	StringTie	exon	70052824	70053000	1000	+	.	gene_id "MSTRG.23028"; transcript_id "MSTRG.23028.10"; exon_number "1";
chr10	StringTie	exon	70075600	70075830	1000	+	.	gene_id "MSTRG.23028"; transcript_id "MSTRG.23028.10"; exon_number "2";
chr10	StringTie	exon	70090060	70090166	1000	+	.	gene_id "MSTRG.23028"; transcript_id "MSTRG.23028.10"; exon_number "3";
chr10	StringTie	exon	70091757	70091954	1000	+	.	gene_id "MSTRG.23028"; transcript_id "MSTRG.23028.10"; exon_number "4";
chr10	StringTie	exon	70093735	70093845	1000	+	.	gene_id "MSTRG.23028"; transcript_id "MSTRG.23028.10"; exon_number "5";
chr10	StringTie	exon	70095654	70095753	1000	+	.	gene_id "MSTRG.23028"; transcript_id "MSTRG.23028.10"; exon_number "6";
chr10	StringTie	exon	70099395	70099641	1000	+	.	gene_id "MSTRG.23028"; transcript_id "MSTRG.23028.10"; exon_number "7";
chr10	StringTie	exon	70100208	70100297	1000	+	.	gene_id "MSTRG.23028"; transcript_id "MSTRG.23028.10"; exon_number "8";
chr10	StringTie	exon	70109033	70109207	1000	+	.	gene_id "MSTRG.23028"; transcript_id "MSTRG.23028.10"; exon_number "9";
chr10	StringTie	exon	70111518	70112285	1000	+	.	gene_id "MSTRG.23028"; transcript_id "MSTRG.23028.10"; exon_number "10";
chr10	StringTie	transcript	70052824	70112274	1000	+	.	gene_id "MSTRG.23028"; transcript_id "MSTRG.23028.11";
chr10	StringTie	exon	70052824	70053000	1000	+	.	gene_id "MSTRG.23028"; transcript_id "MSTRG.23028.11"; exon_number "1";
chr10	StringTie	exon	70075600	70075830	1000	+	.	gene_id "MSTRG.23028"; transcript_id "MSTRG.23028.11"; exon_number "2";
chr10	StringTie	exon	70090060	70090166	1000	+	.	gene_id "MSTRG.23028"; transcript_id "MSTRG.23028.11"; exon_number "3";
chr10	StringTie	exon	70091757	70091954	1000	+	.	gene_id "MSTRG.23028"; transcript_id "MSTRG.23028.11"; exon_number "4";
chr10	StringTie	exon	70093735	70093845	1000	+	.	gene_id "MSTRG.23028"; transcript_id "MSTRG.23028.11"; exon_number "5";
chr10	StringTie	exon	70095654	70095753	1000	+	.	gene_id "MSTRG.23028"; transcript_id "MSTRG.23028.11"; exon_number "6";
chr10	StringTie	exon	70100182	70100297	1000	+	.	gene_id "MSTRG.23028"; transcript_id "MSTRG.23028.11"; exon_number "7";
chr10	StringTie	exon	70109033	70109207	1000	+	.	gene_id "MSTRG.23028"; transcript_id "MSTRG.23028.11"; exon_number "8";
chr10	StringTie	exon	70111518	70112274	1000	+	.	gene_id "MSTRG.23028"; transcript_id "MSTRG.23028.11"; exon_number "9";
chr10	StringTie	transcript	70052880	70112282	1000	+	.	gene_id "MSTRG.23028"; transcript_id "MSTRG.23028.12";
chr10	StringTie	exon	70052880	70053000	1000	+	.	gene_id "MSTRG.23028"; transcript_id "MSTRG.23028.12"; exon_number "1";
chr10	StringTie	exon	70075600	70075830	1000	+	.	gene_id "MSTRG.23028"; transcript_id "MSTRG.23028.12"; exon_number "2";
chr10	StringTie	exon	70090060	70090166	1000	+	.	gene_id "MSTRG.23028"; transcript_id "MSTRG.23028.12"; exon_number "3";
chr10	StringTie	exon	70093735	70093845	1000	+	.	gene_id "MSTRG.23028"; transcript_id "MSTRG.23028.12"; exon_number "4";
chr10	StringTie	exon	70095654	70095753	1000	+	.	gene_id "MSTRG.23028"; transcript_id "MSTRG.23028.12"; exon_number "5";
chr10	StringTie	exon	70100208	70100297	1000	+	.	gene_id "MSTRG.23028"; transcript_id "MSTRG.23028.12"; exon_number "6";
chr10	StringTie	exon	70109033	70109207	1000	+	.	gene_id "MSTRG.23028"; transcript_id "MSTRG.23028.12"; exon_number "7";
chr10	StringTie	exon	70111518	70112282	1000	+	.	gene_id "MSTRG.23028"; transcript_id "MSTRG.23028.12"; exon_number "8";
chr10	StringTie	transcript	70090573	70112335	1000	+	.	gene_id "MSTRG.23028"; transcript_id "MSTRG.23028.14";
chr10	StringTie	exon	70090573	70091578	1000	+	.	gene_id "MSTRG.23028"; transcript_id "MSTRG.23028.14"; exon_number "1";
chr10	StringTie	exon	70091757	70091954	1000	+	.	gene_id "MSTRG.23028"; transcript_id "MSTRG.23028.14"; exon_number "2";
chr10	StringTie	exon	70093735	70093845	1000	+	.	gene_id "MSTRG.23028"; transcript_id "MSTRG.23028.14"; exon_number "3";
chr10	StringTie	exon	70095654	70095753	1000	+	.	gene_id "MSTRG.23028"; transcript_id "MSTRG.23028.14"; exon_number "4";
chr10	StringTie	exon	70100208	70100297	1000	+	.	gene_id "MSTRG.23028"; transcript_id "MSTRG.23028.14"; exon_number "5";
chr10	StringTie	exon	70109033	70109207	1000	+	.	gene_id "MSTRG.23028"; transcript_id "MSTRG.23028.14"; exon_number "6";
chr10	StringTie	exon	70111518	70112335	1000	+	.	gene_id "MSTRG.23028"; transcript_id "MSTRG.23028.14"; exon_number "7";
chr10	StringTie	transcript	70091117	70112282	1000	+	.	gene_id "MSTRG.23028"; transcript_id "MSTRG.23028.15";
chr10	StringTie	exon	70091117	70091578	1000	+	.	gene_id "MSTRG.23028"; transcript_id "MSTRG.23028.15"; exon_number "1";
chr10	StringTie	exon	70091757	70091954	1000	+	.	gene_id "MSTRG.23028"; transcript_id "MSTRG.23028.15"; exon_number "2";
chr10	StringTie	exon	70093735	70093845	1000	+	.	gene_id "MSTRG.23028"; transcript_id "MSTRG.23028.15"; exon_number "3";
chr10	StringTie	exon	70095654	70095753	1000	+	.	gene_id "MSTRG.23028"; transcript_id "MSTRG.23028.15"; exon_number "4";
chr10	StringTie	exon	70109033	70109207	1000	+	.	gene_id "MSTRG.23028"; transcript_id "MSTRG.23028.15"; exon_number "5";
chr10	StringTie	exon	70111518	70112282	1000	+	.	gene_id "MSTRG.23028"; transcript_id "MSTRG.23028.15"; exon_number "6";
chr10	StringTie	transcript	70092093	70112284	1000	+	.	gene_id "MSTRG.23028"; transcript_id "MSTRG.23028.16";
chr10	StringTie	exon	70092093	70092642	1000	+	.	gene_id "MSTRG.23028"; transcript_id "MSTRG.23028.16"; exon_number "1";
chr10	StringTie	exon	70093735	70093845	1000	+	.	gene_id "MSTRG.23028"; transcript_id "MSTRG.23028.16"; exon_number "2";
chr10	StringTie	exon	70095654	70095753	1000	+	.	gene_id "MSTRG.23028"; transcript_id "MSTRG.23028.16"; exon_number "3";
chr10	StringTie	exon	70100208	70100297	1000	+	.	gene_id "MSTRG.23028"; transcript_id "MSTRG.23028.16"; exon_number "4";
chr10	StringTie	exon	70109033	70109207	1000	+	.	gene_id "MSTRG.23028"; transcript_id "MSTRG.23028.16"; exon_number "5";
chr10	StringTie	exon	70111518	70112284	1000	+	.	gene_id "MSTRG.23028"; transcript_id "MSTRG.23028.16"; exon_number "6";
chr10	StringTie	transcript	70113940	70114987	1000	+	.	gene_id "MSTRG.23028"; transcript_id "MSTRG.23028.17";
chr10	StringTie	exon	70113940	70114282	1000	+	.	gene_id "MSTRG.23028"; transcript_id "MSTRG.23028.17"; exon_number "1";
chr10	StringTie	exon	70114941	70114987	1000	+	.	gene_id "MSTRG.23028"; transcript_id "MSTRG.23028.17"; exon_number "2";
chr10	StringTie	transcript	70052187	70112292	1000	+	.	gene_id "MSTRG.23028"; transcript_id "MSTRG.23028.2";
chr10	StringTie	exon	70052187	70053000	1000	+	.	gene_id "MSTRG.23028"; transcript_id "MSTRG.23028.2"; exon_number "1";
chr10	StringTie	exon	70075600	70075830	1000	+	.	gene_id "MSTRG.23028"; transcript_id "MSTRG.23028.2"; exon_number "2";
chr10	StringTie	exon	70090060	70090166	1000	+	.	gene_id "MSTRG.23028"; transcript_id "MSTRG.23028.2"; exon_number "3";
chr10	StringTie	exon	70091757	70091954	1000	+	.	gene_id "MSTRG.23028"; transcript_id "MSTRG.23028.2"; exon_number "4";
chr10	StringTie	exon	70093735	70093845	1000	+	.	gene_id "MSTRG.23028"; transcript_id "MSTRG.23028.2"; exon_number "5";
chr10	StringTie	exon	70095654	70095758	1000	+	.	gene_id "MSTRG.23028"; transcript_id "MSTRG.23028.2"; exon_number "6";
chr10	StringTie	exon	70100214	70100297	1000	+	.	gene_id "MSTRG.23028"; transcript_id "MSTRG.23028.2"; exon_number "7";
chr10	StringTie	exon	70109033	70109207	1000	+	.	gene_id "MSTRG.23028"; transcript_id "MSTRG.23028.2"; exon_number "8";
chr10	StringTie	exon	70111518	70112292	1000	+	.	gene_id "MSTRG.23028"; transcript_id "MSTRG.23028.2"; exon_number "9";
chr10	StringTie	transcript	70052279	70115026	1000	+	.	gene_id "MSTRG.23028"; transcript_id "MSTRG.23028.3";
chr10	StringTie	exon	70052279	70053000	1000	+	.	gene_id "MSTRG.23028"; transcript_id "MSTRG.23028.3"; exon_number "1";
chr10	StringTie	exon	70075600	70075830	1000	+	.	gene_id "MSTRG.23028"; transcript_id "MSTRG.23028.3"; exon_number "2";
chr10	StringTie	exon	70090060	70090166	1000	+	.	gene_id "MSTRG.23028"; transcript_id "MSTRG.23028.3"; exon_number "3";
chr10	StringTie	exon	70091757	70091954	1000	+	.	gene_id "MSTRG.23028"; transcript_id "MSTRG.23028.3"; exon_number "4";
chr10	StringTie	exon	70093735	70093845	1000	+	.	gene_id "MSTRG.23028"; transcript_id "MSTRG.23028.3"; exon_number "5";
chr10	StringTie	exon	70095654	70095753	1000	+	.	gene_id "MSTRG.23028"; transcript_id "MSTRG.23028.3"; exon_number "6";
chr10	StringTie	exon	70100208	70100297	1000	+	.	gene_id "MSTRG.23028"; transcript_id "MSTRG.23028.3"; exon_number "7";
chr10	StringTie	exon	70109033	70109207	1000	+	.	gene_id "MSTRG.23028"; transcript_id "MSTRG.23028.3"; exon_number "8";
chr10	StringTie	exon	70111518	70112371	1000	+	.	gene_id "MSTRG.23028"; transcript_id "MSTRG.23028.3"; exon_number "9";
chr10	StringTie	exon	70112568	70112616	1000	+	.	gene_id "MSTRG.23028"; transcript_id "MSTRG.23028.3"; exon_number "10";
chr10	StringTie	exon	70113463	70113577	1000	+	.	gene_id "MSTRG.23028"; transcript_id "MSTRG.23028.3"; exon_number "11";
chr10	StringTie	exon	70113933	70114282	1000	+	.	gene_id "MSTRG.23028"; transcript_id "MSTRG.23028.3"; exon_number "12";
chr10	StringTie	exon	70114931	70115026	1000	+	.	gene_id "MSTRG.23028"; transcript_id "MSTRG.23028.3"; exon_number "13";
chr10	StringTie	transcript	70052398	70112284	1000	+	.	gene_id "MSTRG.23028"; transcript_id "MSTRG.23028.4";
chr10	StringTie	exon	70052398	70053000	1000	+	.	gene_id "MSTRG.23028"; transcript_id "MSTRG.23028.4"; exon_number "1";
chr10	StringTie	exon	70055067	70055177	1000	+	.	gene_id "MSTRG.23028"; transcript_id "MSTRG.23028.4"; exon_number "2";
chr10	StringTie	exon	70075600	70075830	1000	+	.	gene_id "MSTRG.23028"; transcript_id "MSTRG.23028.4"; exon_number "3";
chr10	StringTie	exon	70090060	70090166	1000	+	.	gene_id "MSTRG.23028"; transcript_id "MSTRG.23028.4"; exon_number "4";
chr10	StringTie	exon	70091757	70091954	1000	+	.	gene_id "MSTRG.23028"; transcript_id "MSTRG.23028.4"; exon_number "5";
chr10	StringTie	exon	70093735	70093845	1000	+	.	gene_id "MSTRG.23028"; transcript_id "MSTRG.23028.4"; exon_number "6";
chr10	StringTie	exon	70095654	70095753	1000	+	.	gene_id "MSTRG.23028"; transcript_id "MSTRG.23028.4"; exon_number "7";
chr10	StringTie	exon	70100208	70100297	1000	+	.	gene_id "MSTRG.23028"; transcript_id "MSTRG.23028.4"; exon_number "8";
chr10	StringTie	exon	70109033	70109207	1000	+	.	gene_id "MSTRG.23028"; transcript_id "MSTRG.23028.4"; exon_number "9";
chr10	StringTie	exon	70111518	70112284	1000	+	.	gene_id "MSTRG.23028"; transcript_id "MSTRG.23028.4"; exon_number "10";
chr10	StringTie	transcript	70052428	70112282	1000	+	.	gene_id "MSTRG.23028"; transcript_id "MSTRG.23028.5";
chr10	StringTie	exon	70052428	70053000	1000	+	.	gene_id "MSTRG.23028"; transcript_id "MSTRG.23028.5"; exon_number "1";
chr10	StringTie	exon	70075600	70075830	1000	+	.	gene_id "MSTRG.23028"; transcript_id "MSTRG.23028.5"; exon_number "2";
chr10	StringTie	exon	70090060	70090166	1000	+	.	gene_id "MSTRG.23028"; transcript_id "MSTRG.23028.5"; exon_number "3";
chr10	StringTie	exon	70091757	70091954	1000	+	.	gene_id "MSTRG.23028"; transcript_id "MSTRG.23028.5"; exon_number "4";
chr10	StringTie	exon	70093735	70093845	1000	+	.	gene_id "MSTRG.23028"; transcript_id "MSTRG.23028.5"; exon_number "5";
chr10	StringTie	exon	70095654	70095753	1000	+	.	gene_id "MSTRG.23028"; transcript_id "MSTRG.23028.5"; exon_number "6";
chr10	StringTie	exon	70112035	70112282	1000	+	.	gene_id "MSTRG.23028"; transcript_id "MSTRG.23028.5"; exon_number "7";
chr10	StringTie	transcript	70052437	70112284	1000	+	.	gene_id "MSTRG.23028"; transcript_id "MSTRG.23028.6";
chr10	StringTie	exon	70052437	70053000	1000	+	.	gene_id "MSTRG.23028"; transcript_id "MSTRG.23028.6"; exon_number "1";
chr10	StringTie	exon	70075600	70075830	1000	+	.	gene_id "MSTRG.23028"; transcript_id "MSTRG.23028.6"; exon_number "2";
chr10	StringTie	exon	70090060	70090166	1000	+	.	gene_id "MSTRG.23028"; transcript_id "MSTRG.23028.6"; exon_number "3";
chr10	StringTie	exon	70091757	70091954	1000	+	.	gene_id "MSTRG.23028"; transcript_id "MSTRG.23028.6"; exon_number "4";
chr10	StringTie	exon	70093735	70093845	1000	+	.	gene_id "MSTRG.23028"; transcript_id "MSTRG.23028.6"; exon_number "5";
chr10	StringTie	exon	70095654	70095753	1000	+	.	gene_id "MSTRG.23028"; transcript_id "MSTRG.23028.6"; exon_number "6";
chr10	StringTie	exon	70100214	70100297	1000	+	.	gene_id "MSTRG.23028"; transcript_id "MSTRG.23028.6"; exon_number "7";
chr10	StringTie	exon	70109033	70109207	1000	+	.	gene_id "MSTRG.23028"; transcript_id "MSTRG.23028.6"; exon_number "8";
chr10	StringTie	exon	70111518	70112284	1000	+	.	gene_id "MSTRG.23028"; transcript_id "MSTRG.23028.6"; exon_number "9";
chr10	StringTie	transcript	70052442	70112343	1000	+	.	gene_id "MSTRG.23028"; transcript_id "MSTRG.23028.7";
chr10	StringTie	exon	70052442	70053000	1000	+	.	gene_id "MSTRG.23028"; transcript_id "MSTRG.23028.7"; exon_number "1";
chr10	StringTie	exon	70075600	70075830	1000	+	.	gene_id "MSTRG.23028"; transcript_id "MSTRG.23028.7"; exon_number "2";
chr10	StringTie	exon	70090060	70090166	1000	+	.	gene_id "MSTRG.23028"; transcript_id "MSTRG.23028.7"; exon_number "3";
chr10	StringTie	exon	70091757	70091954	1000	+	.	gene_id "MSTRG.23028"; transcript_id "MSTRG.23028.7"; exon_number "4";
chr10	StringTie	exon	70093735	70093845	1000	+	.	gene_id "MSTRG.23028"; transcript_id "MSTRG.23028.7"; exon_number "5";
chr10	StringTie	exon	70095654	70095753	1000	+	.	gene_id "MSTRG.23028"; transcript_id "MSTRG.23028.7"; exon_number "6";
chr10	StringTie	exon	70109033	70109207	1000	+	.	gene_id "MSTRG.23028"; transcript_id "MSTRG.23028.7"; exon_number "7";
chr10	StringTie	exon	70111518	70111548	1000	+	.	gene_id "MSTRG.23028"; transcript_id "MSTRG.23028.7"; exon_number "8";
chr10	StringTie	exon	70111657	70112343	1000	+	.	gene_id "MSTRG.23028"; transcript_id "MSTRG.23028.7"; exon_number "9";
chr10	StringTie	transcript	70052602	70112284	1000	+	.	gene_id "MSTRG.23028"; transcript_id "MSTRG.23028.8";
chr10	StringTie	exon	70052602	70053000	1000	+	.	gene_id "MSTRG.23028"; transcript_id "MSTRG.23028.8"; exon_number "1";
chr10	StringTie	exon	70065054	70065189	1000	+	.	gene_id "MSTRG.23028"; transcript_id "MSTRG.23028.8"; exon_number "2";
chr10	StringTie	exon	70075600	70075830	1000	+	.	gene_id "MSTRG.23028"; transcript_id "MSTRG.23028.8"; exon_number "3";
chr10	StringTie	exon	70090060	70090166	1000	+	.	gene_id "MSTRG.23028"; transcript_id "MSTRG.23028.8"; exon_number "4";
chr10	StringTie	exon	70091757	70091954	1000	+	.	gene_id "MSTRG.23028"; transcript_id "MSTRG.23028.8"; exon_number "5";
chr10	StringTie	exon	70093735	70093845	1000	+	.	gene_id "MSTRG.23028"; transcript_id "MSTRG.23028.8"; exon_number "6";
chr10	StringTie	exon	70095654	70095753	1000	+	.	gene_id "MSTRG.23028"; transcript_id "MSTRG.23028.8"; exon_number "7";
chr10	StringTie	exon	70100208	70100297	1000	+	.	gene_id "MSTRG.23028"; transcript_id "MSTRG.23028.8"; exon_number "8";
chr10	StringTie	exon	70109033	70109207	1000	+	.	gene_id "MSTRG.23028"; transcript_id "MSTRG.23028.8"; exon_number "9";
chr10	StringTie	exon	70111518	70112284	1000	+	.	gene_id "MSTRG.23028"; transcript_id "MSTRG.23028.8"; exon_number "10";
chr10	StringTie	transcript	70137981	70146586	1000	-	.	gene_id "MSTRG.23029"; transcript_id "ENST00000287078"; gene_name "TYSND1"; ref_gene_id "ENSG00000156521";
chr10	StringTie	exon	70137981	70140141	1000	-	.	gene_id "MSTRG.23029"; transcript_id "ENST00000287078"; exon_number "1"; gene_name "TYSND1"; ref_gene_id "ENSG00000156521";
chr10	StringTie	exon	70142668	70142853	1000	-	.	gene_id "MSTRG.23029"; transcript_id "ENST00000287078"; exon_number "2"; gene_name "TYSND1"; ref_gene_id "ENSG00000156521";
chr10	StringTie	exon	70143842	70143972	1000	-	.	gene_id "MSTRG.23029"; transcript_id "ENST00000287078"; exon_number "3"; gene_name "TYSND1"; ref_gene_id "ENSG00000156521";
chr10	StringTie	exon	70145421	70146586	1000	-	.	gene_id "MSTRG.23029"; transcript_id "ENST00000287078"; exon_number "4"; gene_name "TYSND1"; ref_gene_id "ENSG00000156521";
chr10	StringTie	transcript	70112271	70132934	1000	-	.	gene_id "MSTRG.23029"; transcript_id "ENST00000307864"; gene_name "AIFM2"; ref_gene_id "ENSG00000042286";
chr10	StringTie	exon	70112271	70114329	1000	-	.	gene_id "MSTRG.23029"; transcript_id "ENST00000307864"; exon_number "1"; gene_name "AIFM2"; ref_gene_id "ENSG00000042286";
chr10	StringTie	exon	70114920	70115120	1000	-	.	gene_id "MSTRG.23029"; transcript_id "ENST00000307864"; exon_number "2"; gene_name "AIFM2"; ref_gene_id "ENSG00000042286";
chr10	StringTie	exon	70116622	70116774	1000	-	.	gene_id "MSTRG.23029"; transcript_id "ENST00000307864"; exon_number "3"; gene_name "AIFM2"; ref_gene_id "ENSG00000042286";
chr10	StringTie	exon	70117812	70117920	1000	-	.	gene_id "MSTRG.23029"; transcript_id "ENST00000307864"; exon_number "4"; gene_name "AIFM2"; ref_gene_id "ENSG00000042286";
chr10	StringTie	exon	70120507	70120599	1000	-	.	gene_id "MSTRG.23029"; transcript_id "ENST00000307864"; exon_number "5"; gene_name "AIFM2"; ref_gene_id "ENSG00000042286";
chr10	StringTie	exon	70121092	70121211	1000	-	.	gene_id "MSTRG.23029"; transcript_id "ENST00000307864"; exon_number "6"; gene_name "AIFM2"; ref_gene_id "ENSG00000042286";
chr10	StringTie	exon	70123405	70123520	1000	-	.	gene_id "MSTRG.23029"; transcript_id "ENST00000307864"; exon_number "7"; gene_name "AIFM2"; ref_gene_id "ENSG00000042286";
chr10	StringTie	exon	70123907	70124097	1000	-	.	gene_id "MSTRG.23029"; transcript_id "ENST00000307864"; exon_number "8"; gene_name "AIFM2"; ref_gene_id "ENSG00000042286";
chr10	StringTie	exon	70132734	70132934	1000	-	.	gene_id "MSTRG.23029"; transcript_id "ENST00000307864"; exon_number "9"; gene_name "AIFM2"; ref_gene_id "ENSG00000042286";
chr10	StringTie	transcript	70137981	70146656	1000	-	.	gene_id "MSTRG.23029"; transcript_id "ENST00000335494"; gene_name "TYSND1"; ref_gene_id "ENSG00000156521";
chr10	StringTie	exon	70137981	70140141	1000	-	.	gene_id "MSTRG.23029"; transcript_id "ENST00000335494"; exon_number "1"; gene_name "TYSND1"; ref_gene_id "ENSG00000156521";
chr10	StringTie	exon	70145421	70146656	1000	-	.	gene_id "MSTRG.23029"; transcript_id "ENST00000335494"; exon_number "2"; gene_name "TYSND1"; ref_gene_id "ENSG00000156521";
chr10	StringTie	transcript	70157675	70161915	1000	-	.	gene_id "MSTRG.23029"; transcript_id "ENST00000373236"; gene_name "SAR1A"; ref_gene_id "ENSG00000079332";
chr10	StringTie	exon	70157675	70157867	1000	-	.	gene_id "MSTRG.23029"; transcript_id "ENST00000373236"; exon_number "1"; gene_name "SAR1A"; ref_gene_id "ENSG00000079332";
chr10	StringTie	exon	70161004	70161069	1000	-	.	gene_id "MSTRG.23029"; transcript_id "ENST00000373236"; exon_number "2"; gene_name "SAR1A"; ref_gene_id "ENSG00000079332";
chr10	StringTie	exon	70161619	70161738	1000	-	.	gene_id "MSTRG.23029"; transcript_id "ENST00000373236"; exon_number "3"; gene_name "SAR1A"; ref_gene_id "ENSG00000079332";
chr10	StringTie	exon	70161858	70161915	1000	-	.	gene_id "MSTRG.23029"; transcript_id "ENST00000373236"; exon_number "4"; gene_name "SAR1A"; ref_gene_id "ENSG00000079332";
chr10	StringTie	transcript	70150204	70163031	1000	-	.	gene_id "MSTRG.23029"; transcript_id "ENST00000373238"; gene_name "SAR1A"; ref_gene_id "ENSG00000079332";
chr10	StringTie	exon	70150204	70152592	1000	-	.	gene_id "MSTRG.23029"; transcript_id "ENST00000373238"; exon_number "1"; gene_name "SAR1A"; ref_gene_id "ENSG00000079332";
chr10	StringTie	exon	70153838	70153969	1000	-	.	gene_id "MSTRG.23029"; transcript_id "ENST00000373238"; exon_number "2"; gene_name "SAR1A"; ref_gene_id "ENSG00000079332";
chr10	StringTie	exon	70157764	70157867	1000	-	.	gene_id "MSTRG.23029"; transcript_id "ENST00000373238"; exon_number "3"; gene_name "SAR1A"; ref_gene_id "ENSG00000079332";
chr10	StringTie	exon	70161004	70161069	1000	-	.	gene_id "MSTRG.23029"; transcript_id "ENST00000373238"; exon_number "4"; gene_name "SAR1A"; ref_gene_id "ENSG00000079332";
chr10	StringTie	exon	70161619	70161738	1000	-	.	gene_id "MSTRG.23029"; transcript_id "ENST00000373238"; exon_number "5"; gene_name "SAR1A"; ref_gene_id "ENSG00000079332";
chr10	StringTie	exon	70161858	70161931	1000	-	.	gene_id "MSTRG.23029"; transcript_id "ENST00000373238"; exon_number "6"; gene_name "SAR1A"; ref_gene_id "ENSG00000079332";
chr10	StringTie	exon	70162690	70163031	1000	-	.	gene_id "MSTRG.23029"; transcript_id "ENST00000373238"; exon_number "7"; gene_name "SAR1A"; ref_gene_id "ENSG00000079332";
chr10	StringTie	transcript	70161645	70170512	1000	-	.	gene_id "MSTRG.23029"; transcript_id "ENST00000373239"; gene_name "SAR1A"; ref_gene_id "ENSG00000079332";
chr10	StringTie	exon	70161645	70161738	1000	-	.	gene_id "MSTRG.23029"; transcript_id "ENST00000373239"; exon_number "1"; gene_name "SAR1A"; ref_gene_id "ENSG00000079332";
chr10	StringTie	exon	70161858	70161931	1000	-	.	gene_id "MSTRG.23029"; transcript_id "ENST00000373239"; exon_number "2"; gene_name "SAR1A"; ref_gene_id "ENSG00000079332";
chr10	StringTie	exon	70166727	70166822	1000	-	.	gene_id "MSTRG.23029"; transcript_id "ENST00000373239"; exon_number "3"; gene_name "SAR1A"; ref_gene_id "ENSG00000079332";
chr10	StringTie	exon	70167422	70167525	1000	-	.	gene_id "MSTRG.23029"; transcript_id "ENST00000373239"; exon_number "4"; gene_name "SAR1A"; ref_gene_id "ENSG00000079332";
chr10	StringTie	exon	70170413	70170512	1000	-	.	gene_id "MSTRG.23029"; transcript_id "ENST00000373239"; exon_number "5"; gene_name "SAR1A"; ref_gene_id "ENSG00000079332";
chr10	StringTie	transcript	70150204	70170523	1000	-	.	gene_id "MSTRG.23029"; transcript_id "ENST00000373241"; gene_name "SAR1A"; ref_gene_id "ENSG00000079332";
chr10	StringTie	exon	70150204	70152592	1000	-	.	gene_id "MSTRG.23029"; transcript_id "ENST00000373241"; exon_number "1"; gene_name "SAR1A"; ref_gene_id "ENSG00000079332";
chr10	StringTie	exon	70153838	70153969	1000	-	.	gene_id "MSTRG.23029"; transcript_id "ENST00000373241"; exon_number "2"; gene_name "SAR1A"; ref_gene_id "ENSG00000079332";
chr10	StringTie	exon	70157764	70157867	1000	-	.	gene_id "MSTRG.23029"; transcript_id "ENST00000373241"; exon_number "3"; gene_name "SAR1A"; ref_gene_id "ENSG00000079332";
chr10	StringTie	exon	70161004	70161069	1000	-	.	gene_id "MSTRG.23029"; transcript_id "ENST00000373241"; exon_number "4"; gene_name "SAR1A"; ref_gene_id "ENSG00000079332";
chr10	StringTie	exon	70161619	70161738	1000	-	.	gene_id "MSTRG.23029"; transcript_id "ENST00000373241"; exon_number "5"; gene_name "SAR1A"; ref_gene_id "ENSG00000079332";
chr10	StringTie	exon	70161858	70161931	1000	-	.	gene_id "MSTRG.23029"; transcript_id "ENST00000373241"; exon_number "6"; gene_name "SAR1A"; ref_gene_id "ENSG00000079332";
chr10	StringTie	exon	70170413	70170523	1000	-	.	gene_id "MSTRG.23029"; transcript_id "ENST00000373241"; exon_number "7"; gene_name "SAR1A"; ref_gene_id "ENSG00000079332";
chr10	StringTie	transcript	70147289	70170523	1000	-	.	gene_id "MSTRG.23029"; transcript_id "ENST00000373242"; gene_name "SAR1A"; ref_gene_id "ENSG00000079332";
chr10	StringTie	exon	70147289	70152592	1000	-	.	gene_id "MSTRG.23029"; transcript_id "ENST00000373242"; exon_number "1"; gene_name "SAR1A"; ref_gene_id "ENSG00000079332";
chr10	StringTie	exon	70153838	70153969	1000	-	.	gene_id "MSTRG.23029"; transcript_id "ENST00000373242"; exon_number "2"; gene_name "SAR1A"; ref_gene_id "ENSG00000079332";
chr10	StringTie	exon	70157764	70157867	1000	-	.	gene_id "MSTRG.23029"; transcript_id "ENST00000373242"; exon_number "3"; gene_name "SAR1A"; ref_gene_id "ENSG00000079332";
chr10	StringTie	exon	70161004	70161069	1000	-	.	gene_id "MSTRG.23029"; transcript_id "ENST00000373242"; exon_number "4"; gene_name "SAR1A"; ref_gene_id "ENSG00000079332";
chr10	StringTie	exon	70161619	70161738	1000	-	.	gene_id "MSTRG.23029"; transcript_id "ENST00000373242"; exon_number "5"; gene_name "SAR1A"; ref_gene_id "ENSG00000079332";
chr10	StringTie	exon	70161858	70161931	1000	-	.	gene_id "MSTRG.23029"; transcript_id "ENST00000373242"; exon_number "6"; gene_name "SAR1A"; ref_gene_id "ENSG00000079332";
chr10	StringTie	exon	70162690	70162759	1000	-	.	gene_id "MSTRG.23029"; transcript_id "ENST00000373242"; exon_number "7"; gene_name "SAR1A"; ref_gene_id "ENSG00000079332";
chr10	StringTie	exon	70170413	70170523	1000	-	.	gene_id "MSTRG.23029"; transcript_id "ENST00000373242"; exon_number "8"; gene_name "SAR1A"; ref_gene_id "ENSG00000079332";
chr10	StringTie	transcript	70098223	70124102	1000	-	.	gene_id "MSTRG.23029"; transcript_id "ENST00000373248"; gene_name "AIFM2"; ref_gene_id "ENSG00000042286";
chr10	StringTie	exon	70098223	70099619	1000	-	.	gene_id "MSTRG.23029"; transcript_id "ENST00000373248"; exon_number "1"; gene_name "AIFM2"; ref_gene_id "ENSG00000042286";
chr10	StringTie	exon	70114145	70114329	1000	-	.	gene_id "MSTRG.23029"; transcript_id "ENST00000373248"; exon_number "2"; gene_name "AIFM2"; ref_gene_id "ENSG00000042286";
chr10	StringTie	exon	70114920	70115120	1000	-	.	gene_id "MSTRG.23029"; transcript_id "ENST00000373248"; exon_number "3"; gene_name "AIFM2"; ref_gene_id "ENSG00000042286";
chr10	StringTie	exon	70116622	70116774	1000	-	.	gene_id "MSTRG.23029"; transcript_id "ENST00000373248"; exon_number "4"; gene_name "AIFM2"; ref_gene_id "ENSG00000042286";
chr10	StringTie	exon	70117812	70117920	1000	-	.	gene_id "MSTRG.23029"; transcript_id "ENST00000373248"; exon_number "5"; gene_name "AIFM2"; ref_gene_id "ENSG00000042286";
chr10	StringTie	exon	70120507	70120599	1000	-	.	gene_id "MSTRG.23029"; transcript_id "ENST00000373248"; exon_number "6"; gene_name "AIFM2"; ref_gene_id "ENSG00000042286";
chr10	StringTie	exon	70121092	70121211	1000	-	.	gene_id "MSTRG.23029"; transcript_id "ENST00000373248"; exon_number "7"; gene_name "AIFM2"; ref_gene_id "ENSG00000042286";
chr10	StringTie	exon	70123405	70123520	1000	-	.	gene_id "MSTRG.23029"; transcript_id "ENST00000373248"; exon_number "8"; gene_name "AIFM2"; ref_gene_id "ENSG00000042286";
chr10	StringTie	exon	70123907	70124102	1000	-	.	gene_id "MSTRG.23029"; transcript_id "ENST00000373248"; exon_number "9"; gene_name "AIFM2"; ref_gene_id "ENSG00000042286";
chr10	StringTie	transcript	70150223	70161915	1000	-	.	gene_id "MSTRG.23029"; transcript_id "ENST00000431664"; gene_name "SAR1A"; ref_gene_id "ENSG00000079332";
chr10	StringTie	exon	70150223	70151378	1000	-	.	gene_id "MSTRG.23029"; transcript_id "ENST00000431664"; exon_number "1"; gene_name "SAR1A"; ref_gene_id "ENSG00000079332";
chr10	StringTie	exon	70151419	70152592	1000	-	.	gene_id "MSTRG.23029"; transcript_id "ENST00000431664"; exon_number "2"; gene_name "SAR1A"; ref_gene_id "ENSG00000079332";
chr10	StringTie	exon	70153838	70153969	1000	-	.	gene_id "MSTRG.23029"; transcript_id "ENST00000431664"; exon_number "3"; gene_name "SAR1A"; ref_gene_id "ENSG00000079332";
chr10	StringTie	exon	70157764	70157867	1000	-	.	gene_id "MSTRG.23029"; transcript_id "ENST00000431664"; exon_number "4"; gene_name "SAR1A"; ref_gene_id "ENSG00000079332";
chr10	StringTie	exon	70161004	70161069	1000	-	.	gene_id "MSTRG.23029"; transcript_id "ENST00000431664"; exon_number "5"; gene_name "SAR1A"; ref_gene_id "ENSG00000079332";
chr10	StringTie	exon	70161619	70161738	1000	-	.	gene_id "MSTRG.23029"; transcript_id "ENST00000431664"; exon_number "6"; gene_name "SAR1A"; ref_gene_id "ENSG00000079332";
chr10	StringTie	exon	70161858	70161915	1000	-	.	gene_id "MSTRG.23029"; transcript_id "ENST00000431664"; exon_number "7"; gene_name "SAR1A"; ref_gene_id "ENSG00000079332";
chr10	StringTie	transcript	70152150	70157823	1000	-	.	gene_id "MSTRG.23029"; transcript_id "ENST00000452767"; gene_name "SAR1A"; ref_gene_id "ENSG00000079332";
chr10	StringTie	exon	70152150	70152592	1000	-	.	gene_id "MSTRG.23029"; transcript_id "ENST00000452767"; exon_number "1"; gene_name "SAR1A"; ref_gene_id "ENSG00000079332";
chr10	StringTie	exon	70153838	70153969	1000	-	.	gene_id "MSTRG.23029"; transcript_id "ENST00000452767"; exon_number "2"; gene_name "SAR1A"; ref_gene_id "ENSG00000079332";
chr10	StringTie	exon	70155088	70155124	1000	-	.	gene_id "MSTRG.23029"; transcript_id "ENST00000452767"; exon_number "3"; gene_name "SAR1A"; ref_gene_id "ENSG00000079332";
chr10	StringTie	exon	70157764	70157823	1000	-	.	gene_id "MSTRG.23029"; transcript_id "ENST00000452767"; exon_number "4"; gene_name "SAR1A"; ref_gene_id "ENSG00000079332";
chr10	StringTie	transcript	70161284	70161931	1000	-	.	gene_id "MSTRG.23029"; transcript_id "ENST00000477464"; gene_name "SAR1A"; ref_gene_id "ENSG00000079332";
chr10	StringTie	exon	70161284	70161738	1000	-	.	gene_id "MSTRG.23029"; transcript_id "ENST00000477464"; exon_number "1"; gene_name "SAR1A"; ref_gene_id "ENSG00000079332";
chr10	StringTie	exon	70161858	70161931	1000	-	.	gene_id "MSTRG.23029"; transcript_id "ENST00000477464"; exon_number "2"; gene_name "SAR1A"; ref_gene_id "ENSG00000079332";
chr10	StringTie	transcript	70137983	70146676	1000	-	.	gene_id "MSTRG.23029"; transcript_id "ENST00000479086"; gene_name "TYSND1"; ref_gene_id "ENSG00000156521";
chr10	StringTie	exon	70137983	70140141	1000	-	.	gene_id "MSTRG.23029"; transcript_id "ENST00000479086"; exon_number "1"; gene_name "TYSND1"; ref_gene_id "ENSG00000156521";
chr10	StringTie	exon	70142668	70142853	1000	-	.	gene_id "MSTRG.23029"; transcript_id "ENST00000479086"; exon_number "2"; gene_name "TYSND1"; ref_gene_id "ENSG00000156521";
chr10	StringTie	exon	70143842	70143972	1000	-	.	gene_id "MSTRG.23029"; transcript_id "ENST00000479086"; exon_number "3"; gene_name "TYSND1"; ref_gene_id "ENSG00000156521";
chr10	StringTie	exon	70146533	70146676	1000	-	.	gene_id "MSTRG.23029"; transcript_id "ENST00000479086"; exon_number "4"; gene_name "TYSND1"; ref_gene_id "ENSG00000156521";
chr10	StringTie	transcript	70114775	70118351	1000	-	.	gene_id "MSTRG.23029"; transcript_id "ENST00000482166"; gene_name "AIFM2"; ref_gene_id "ENSG00000042286";
chr10	StringTie	exon	70114775	70115120	1000	-	.	gene_id "MSTRG.23029"; transcript_id "ENST00000482166"; exon_number "1"; gene_name "AIFM2"; ref_gene_id "ENSG00000042286";
chr10	StringTie	exon	70116622	70116774	1000	-	.	gene_id "MSTRG.23029"; transcript_id "ENST00000482166"; exon_number "2"; gene_name "AIFM2"; ref_gene_id "ENSG00000042286";
chr10	StringTie	exon	70117812	70117920	1000	-	.	gene_id "MSTRG.23029"; transcript_id "ENST00000482166"; exon_number "3"; gene_name "AIFM2"; ref_gene_id "ENSG00000042286";
chr10	StringTie	exon	70118008	70118351	1000	-	.	gene_id "MSTRG.23029"; transcript_id "ENST00000482166"; exon_number "4"; gene_name "AIFM2"; ref_gene_id "ENSG00000042286";
chr10	StringTie	transcript	70137981	70144835	1000	-	.	gene_id "MSTRG.23029"; transcript_id "ENST00000494143"; gene_name "TYSND1"; ref_gene_id "ENSG00000156521";
chr10	StringTie	exon	70137981	70140141	1000	-	.	gene_id "MSTRG.23029"; transcript_id "ENST00000494143"; exon_number "1"; gene_name "TYSND1"; ref_gene_id "ENSG00000156521";
chr10	StringTie	exon	70142668	70142853	1000	-	.	gene_id "MSTRG.23029"; transcript_id "ENST00000494143"; exon_number "2"; gene_name "TYSND1"; ref_gene_id "ENSG00000156521";
chr10	StringTie	exon	70143842	70144835	1000	-	.	gene_id "MSTRG.23029"; transcript_id "ENST00000494143"; exon_number "3"; gene_name "TYSND1"; ref_gene_id "ENSG00000156521";
chr10	StringTie	transcript	70112270	70132934	1000	-	.	gene_id "MSTRG.23029"; transcript_id "ENST00000613322"; gene_name "AIFM2"; ref_gene_id "ENSG00000042286";
chr10	StringTie	exon	70112270	70114329	1000	-	.	gene_id "MSTRG.23029"; transcript_id "ENST00000613322"; exon_number "1"; gene_name "AIFM2"; ref_gene_id "ENSG00000042286";
chr10	StringTie	exon	70114920	70115120	1000	-	.	gene_id "MSTRG.23029"; transcript_id "ENST00000613322"; exon_number "2"; gene_name "AIFM2"; ref_gene_id "ENSG00000042286";
chr10	StringTie	exon	70116622	70116774	1000	-	.	gene_id "MSTRG.23029"; transcript_id "ENST00000613322"; exon_number "3"; gene_name "AIFM2"; ref_gene_id "ENSG00000042286";
chr10	StringTie	exon	70117812	70117920	1000	-	.	gene_id "MSTRG.23029"; transcript_id "ENST00000613322"; exon_number "4"; gene_name "AIFM2"; ref_gene_id "ENSG00000042286";
chr10	StringTie	exon	70120507	70120599	1000	-	.	gene_id "MSTRG.23029"; transcript_id "ENST00000613322"; exon_number "5"; gene_name "AIFM2"; ref_gene_id "ENSG00000042286";
chr10	StringTie	exon	70121092	70121211	1000	-	.	gene_id "MSTRG.23029"; transcript_id "ENST00000613322"; exon_number "6"; gene_name "AIFM2"; ref_gene_id "ENSG00000042286";
chr10	StringTie	exon	70123405	70123520	1000	-	.	gene_id "MSTRG.23029"; transcript_id "ENST00000613322"; exon_number "7"; gene_name "AIFM2"; ref_gene_id "ENSG00000042286";
chr10	StringTie	exon	70123907	70124100	1000	-	.	gene_id "MSTRG.23029"; transcript_id "ENST00000613322"; exon_number "8"; gene_name "AIFM2"; ref_gene_id "ENSG00000042286";
chr10	StringTie	exon	70132734	70132934	1000	-	.	gene_id "MSTRG.23029"; transcript_id "ENST00000613322"; exon_number "9"; gene_name "AIFM2"; ref_gene_id "ENSG00000042286";
chr10	StringTie	transcript	70093755	70170562	1000	-	.	gene_id "MSTRG.23029"; transcript_id "MSTRG.23029.1";
chr10	StringTie	exon	70093755	70093827	1000	-	.	gene_id "MSTRG.23029"; transcript_id "MSTRG.23029.1"; exon_number "1";
chr10	StringTie	exon	70111850	70111919	1000	-	.	gene_id "MSTRG.23029"; transcript_id "MSTRG.23029.1"; exon_number "2";
chr10	StringTie	exon	70114145	70114329	1000	-	.	gene_id "MSTRG.23029"; transcript_id "MSTRG.23029.1"; exon_number "3";
chr10	StringTie	exon	70114920	70115120	1000	-	.	gene_id "MSTRG.23029"; transcript_id "MSTRG.23029.1"; exon_number "4";
chr10	StringTie	exon	70116622	70116774	1000	-	.	gene_id "MSTRG.23029"; transcript_id "MSTRG.23029.1"; exon_number "5";
chr10	StringTie	exon	70117812	70117920	1000	-	.	gene_id "MSTRG.23029"; transcript_id "MSTRG.23029.1"; exon_number "6";
chr10	StringTie	exon	70120507	70120599	1000	-	.	gene_id "MSTRG.23029"; transcript_id "MSTRG.23029.1"; exon_number "7";
chr10	StringTie	exon	70121092	70121211	1000	-	.	gene_id "MSTRG.23029"; transcript_id "MSTRG.23029.1"; exon_number "8";
chr10	StringTie	exon	70123405	70123520	1000	-	.	gene_id "MSTRG.23029"; transcript_id "MSTRG.23029.1"; exon_number "9";
chr10	StringTie	exon	70123907	70124097	1000	-	.	gene_id "MSTRG.23029"; transcript_id "MSTRG.23029.1"; exon_number "10";
chr10	StringTie	exon	70132734	70134338	1000	-	.	gene_id "MSTRG.23029"; transcript_id "MSTRG.23029.1"; exon_number "11";
chr10	StringTie	exon	70152263	70152592	1000	-	.	gene_id "MSTRG.23029"; transcript_id "MSTRG.23029.1"; exon_number "12";
chr10	StringTie	exon	70153838	70153969	1000	-	.	gene_id "MSTRG.23029"; transcript_id "MSTRG.23029.1"; exon_number "13";
chr10	StringTie	exon	70157764	70157867	1000	-	.	gene_id "MSTRG.23029"; transcript_id "MSTRG.23029.1"; exon_number "14";
chr10	StringTie	exon	70161004	70161069	1000	-	.	gene_id "MSTRG.23029"; transcript_id "MSTRG.23029.1"; exon_number "15";
chr10	StringTie	exon	70161619	70161738	1000	-	.	gene_id "MSTRG.23029"; transcript_id "MSTRG.23029.1"; exon_number "16";
chr10	StringTie	exon	70161858	70161931	1000	-	.	gene_id "MSTRG.23029"; transcript_id "MSTRG.23029.1"; exon_number "17";
chr10	StringTie	exon	70170476	70170562	1000	-	.	gene_id "MSTRG.23029"; transcript_id "MSTRG.23029.1"; exon_number "18";
chr10	StringTie	transcript	70098072	70171679	1000	-	.	gene_id "MSTRG.23029"; transcript_id "MSTRG.23029.10";
chr10	StringTie	exon	70098072	70099619	1000	-	.	gene_id "MSTRG.23029"; transcript_id "MSTRG.23029.10"; exon_number "1";
chr10	StringTie	exon	70104309	70104752	1000	-	.	gene_id "MSTRG.23029"; transcript_id "MSTRG.23029.10"; exon_number "2";
chr10	StringTie	exon	70114145	70114329	1000	-	.	gene_id "MSTRG.23029"; transcript_id "MSTRG.23029.10"; exon_number "3";
chr10	StringTie	exon	70114920	70115120	1000	-	.	gene_id "MSTRG.23029"; transcript_id "MSTRG.23029.10"; exon_number "4";
chr10	StringTie	exon	70116622	70116774	1000	-	.	gene_id "MSTRG.23029"; transcript_id "MSTRG.23029.10"; exon_number "5";
chr10	StringTie	exon	70117812	70117920	1000	-	.	gene_id "MSTRG.23029"; transcript_id "MSTRG.23029.10"; exon_number "6";
chr10	StringTie	exon	70120507	70120599	1000	-	.	gene_id "MSTRG.23029"; transcript_id "MSTRG.23029.10"; exon_number "7";
chr10	StringTie	exon	70121092	70121211	1000	-	.	gene_id "MSTRG.23029"; transcript_id "MSTRG.23029.10"; exon_number "8";
chr10	StringTie	exon	70123405	70123520	1000	-	.	gene_id "MSTRG.23029"; transcript_id "MSTRG.23029.10"; exon_number "9";
chr10	StringTie	exon	70123907	70124097	1000	-	.	gene_id "MSTRG.23029"; transcript_id "MSTRG.23029.10"; exon_number "10";
chr10	StringTie	exon	70139354	70140141	1000	-	.	gene_id "MSTRG.23029"; transcript_id "MSTRG.23029.10"; exon_number "11";
chr10	StringTie	exon	70142668	70142853	1000	-	.	gene_id "MSTRG.23029"; transcript_id "MSTRG.23029.10"; exon_number "12";
chr10	StringTie	exon	70143842	70143972	1000	-	.	gene_id "MSTRG.23029"; transcript_id "MSTRG.23029.10"; exon_number "13";
chr10	StringTie	exon	70145421	70152592	1000	-	.	gene_id "MSTRG.23029"; transcript_id "MSTRG.23029.10"; exon_number "14";
chr10	StringTie	exon	70153838	70153969	1000	-	.	gene_id "MSTRG.23029"; transcript_id "MSTRG.23029.10"; exon_number "15";
chr10	StringTie	exon	70157764	70157867	1000	-	.	gene_id "MSTRG.23029"; transcript_id "MSTRG.23029.10"; exon_number "16";
chr10	StringTie	exon	70161004	70161069	1000	-	.	gene_id "MSTRG.23029"; transcript_id "MSTRG.23029.10"; exon_number "17";
chr10	StringTie	exon	70161619	70161738	1000	-	.	gene_id "MSTRG.23029"; transcript_id "MSTRG.23029.10"; exon_number "18";
chr10	StringTie	exon	70161858	70161931	1000	-	.	gene_id "MSTRG.23029"; transcript_id "MSTRG.23029.10"; exon_number "19";
chr10	StringTie	exon	70170413	70171679	1000	-	.	gene_id "MSTRG.23029"; transcript_id "MSTRG.23029.10"; exon_number "20";
chr10	StringTie	transcript	70137409	70146808	1000	-	.	gene_id "MSTRG.23029"; transcript_id "MSTRG.23029.100";
chr10	StringTie	exon	70137409	70138241	1000	-	.	gene_id "MSTRG.23029"; transcript_id "MSTRG.23029.100"; exon_number "1";
chr10	StringTie	exon	70138644	70140141	1000	-	.	gene_id "MSTRG.23029"; transcript_id "MSTRG.23029.100"; exon_number "2";
chr10	StringTie	exon	70142668	70142764	1000	-	.	gene_id "MSTRG.23029"; transcript_id "MSTRG.23029.100"; exon_number "3";
chr10	StringTie	exon	70143842	70146808	1000	-	.	gene_id "MSTRG.23029"; transcript_id "MSTRG.23029.100"; exon_number "4";
chr10	StringTie	transcript	70137446	70170531	1000	-	.	gene_id "MSTRG.23029"; transcript_id "MSTRG.23029.101";
chr10	StringTie	exon	70137446	70140141	1000	-	.	gene_id "MSTRG.23029"; transcript_id "MSTRG.23029.101"; exon_number "1";
chr10	StringTie	exon	70142668	70152592	1000	-	.	gene_id "MSTRG.23029"; transcript_id "MSTRG.23029.101"; exon_number "2";
chr10	StringTie	exon	70153838	70153969	1000	-	.	gene_id "MSTRG.23029"; transcript_id "MSTRG.23029.101"; exon_number "3";
chr10	StringTie	exon	70157764	70157867	1000	-	.	gene_id "MSTRG.23029"; transcript_id "MSTRG.23029.101"; exon_number "4";
chr10	StringTie	exon	70161004	70161069	1000	-	.	gene_id "MSTRG.23029"; transcript_id "MSTRG.23029.101"; exon_number "5";
chr10	StringTie	exon	70161615	70161738	1000	-	.	gene_id "MSTRG.23029"; transcript_id "MSTRG.23029.101"; exon_number "6";
chr10	StringTie	exon	70161858	70161931	1000	-	.	gene_id "MSTRG.23029"; transcript_id "MSTRG.23029.101"; exon_number "7";
chr10	StringTie	exon	70162690	70162759	1000	-	.	gene_id "MSTRG.23029"; transcript_id "MSTRG.23029.101"; exon_number "8";
chr10	StringTie	exon	70170413	70170531	1000	-	.	gene_id "MSTRG.23029"; transcript_id "MSTRG.23029.101"; exon_number "9";
chr10	StringTie	transcript	70137494	70170539	1000	-	.	gene_id "MSTRG.23029"; transcript_id "MSTRG.23029.102";
chr10	StringTie	exon	70137494	70140141	1000	-	.	gene_id "MSTRG.23029"; transcript_id "MSTRG.23029.102"; exon_number "1";
chr10	StringTie	exon	70142668	70142853	1000	-	.	gene_id "MSTRG.23029"; transcript_id "MSTRG.23029.102"; exon_number "2";
chr10	StringTie	exon	70143842	70143972	1000	-	.	gene_id "MSTRG.23029"; transcript_id "MSTRG.23029.102"; exon_number "3";
chr10	StringTie	exon	70144485	70152592	1000	-	.	gene_id "MSTRG.23029"; transcript_id "MSTRG.23029.102"; exon_number "4";
chr10	StringTie	exon	70153838	70153969	1000	-	.	gene_id "MSTRG.23029"; transcript_id "MSTRG.23029.102"; exon_number "5";
chr10	StringTie	exon	70157764	70157867	1000	-	.	gene_id "MSTRG.23029"; transcript_id "MSTRG.23029.102"; exon_number "6";
chr10	StringTie	exon	70161004	70161069	1000	-	.	gene_id "MSTRG.23029"; transcript_id "MSTRG.23029.102"; exon_number "7";
chr10	StringTie	exon	70161619	70161738	1000	-	.	gene_id "MSTRG.23029"; transcript_id "MSTRG.23029.102"; exon_number "8";
chr10	StringTie	exon	70161858	70161931	1000	-	.	gene_id "MSTRG.23029"; transcript_id "MSTRG.23029.102"; exon_number "9";
chr10	StringTie	exon	70162690	70162817	1000	-	.	gene_id "MSTRG.23029"; transcript_id "MSTRG.23029.102"; exon_number "10";
chr10	StringTie	exon	70170413	70170539	1000	-	.	gene_id "MSTRG.23029"; transcript_id "MSTRG.23029.102"; exon_number "11";
chr10	StringTie	transcript	70137663	70146273	1000	-	.	gene_id "MSTRG.23029"; transcript_id "MSTRG.23029.103";
chr10	StringTie	exon	70137663	70140141	1000	-	.	gene_id "MSTRG.23029"; transcript_id "MSTRG.23029.103"; exon_number "1";
chr10	StringTie	exon	70141775	70142853	1000	-	.	gene_id "MSTRG.23029"; transcript_id "MSTRG.23029.103"; exon_number "2";
chr10	StringTie	exon	70143842	70143972	1000	-	.	gene_id "MSTRG.23029"; transcript_id "MSTRG.23029.103"; exon_number "3";
chr10	StringTie	exon	70145421	70146273	1000	-	.	gene_id "MSTRG.23029"; transcript_id "MSTRG.23029.103"; exon_number "4";
chr10	StringTie	transcript	70137709	70170610	1000	-	.	gene_id "MSTRG.23029"; transcript_id "MSTRG.23029.104";
chr10	StringTie	exon	70137709	70140141	1000	-	.	gene_id "MSTRG.23029"; transcript_id "MSTRG.23029.104"; exon_number "1";
chr10	StringTie	exon	70142668	70142853	1000	-	.	gene_id "MSTRG.23029"; transcript_id "MSTRG.23029.104"; exon_number "2";
chr10	StringTie	exon	70143842	70143972	1000	-	.	gene_id "MSTRG.23029"; transcript_id "MSTRG.23029.104"; exon_number "3";
chr10	StringTie	exon	70145421	70152592	1000	-	.	gene_id "MSTRG.23029"; transcript_id "MSTRG.23029.104"; exon_number "4";
chr10	StringTie	exon	70153838	70153969	1000	-	.	gene_id "MSTRG.23029"; transcript_id "MSTRG.23029.104"; exon_number "5";
chr10	StringTie	exon	70157764	70157867	1000	-	.	gene_id "MSTRG.23029"; transcript_id "MSTRG.23029.104"; exon_number "6";
chr10	StringTie	exon	70161004	70161069	1000	-	.	gene_id "MSTRG.23029"; transcript_id "MSTRG.23029.104"; exon_number "7";
chr10	StringTie	exon	70161619	70161738	1000	-	.	gene_id "MSTRG.23029"; transcript_id "MSTRG.23029.104"; exon_number "8";
chr10	StringTie	exon	70161858	70161931	1000	-	.	gene_id "MSTRG.23029"; transcript_id "MSTRG.23029.104"; exon_number "9";
chr10	StringTie	exon	70162690	70162759	1000	-	.	gene_id "MSTRG.23029"; transcript_id "MSTRG.23029.104"; exon_number "10";
chr10	StringTie	exon	70170476	70170610	1000	-	.	gene_id "MSTRG.23029"; transcript_id "MSTRG.23029.104"; exon_number "11";
chr10	StringTie	transcript	70137766	70170541	1000	-	.	gene_id "MSTRG.23029"; transcript_id "MSTRG.23029.105";
chr10	StringTie	exon	70137766	70138241	1000	-	.	gene_id "MSTRG.23029"; transcript_id "MSTRG.23029.105"; exon_number "1";
chr10	StringTie	exon	70138644	70138783	1000	-	.	gene_id "MSTRG.23029"; transcript_id "MSTRG.23029.105"; exon_number "2";
chr10	StringTie	exon	70139152	70140141	1000	-	.	gene_id "MSTRG.23029"; transcript_id "MSTRG.23029.105"; exon_number "3";
chr10	StringTie	exon	70152263	70152592	1000	-	.	gene_id "MSTRG.23029"; transcript_id "MSTRG.23029.105"; exon_number "4";
chr10	StringTie	exon	70153838	70153969	1000	-	.	gene_id "MSTRG.23029"; transcript_id "MSTRG.23029.105"; exon_number "5";
chr10	StringTie	exon	70157764	70157867	1000	-	.	gene_id "MSTRG.23029"; transcript_id "MSTRG.23029.105"; exon_number "6";
chr10	StringTie	exon	70161004	70161069	1000	-	.	gene_id "MSTRG.23029"; transcript_id "MSTRG.23029.105"; exon_number "7";
chr10	StringTie	exon	70161619	70161738	1000	-	.	gene_id "MSTRG.23029"; transcript_id "MSTRG.23029.105"; exon_number "8";
chr10	StringTie	exon	70161858	70161931	1000	-	.	gene_id "MSTRG.23029"; transcript_id "MSTRG.23029.105"; exon_number "9";
chr10	StringTie	exon	70162690	70162759	1000	-	.	gene_id "MSTRG.23029"; transcript_id "MSTRG.23029.105"; exon_number "10";
chr10	StringTie	exon	70170413	70170541	1000	-	.	gene_id "MSTRG.23029"; transcript_id "MSTRG.23029.105"; exon_number "11";
chr10	StringTie	transcript	70137787	70170534	1000	-	.	gene_id "MSTRG.23029"; transcript_id "MSTRG.23029.106";
chr10	StringTie	exon	70137787	70140141	1000	-	.	gene_id "MSTRG.23029"; transcript_id "MSTRG.23029.106"; exon_number "1";
chr10	StringTie	exon	70143842	70143972	1000	-	.	gene_id "MSTRG.23029"; transcript_id "MSTRG.23029.106"; exon_number "2";
chr10	StringTie	exon	70145421	70152592	1000	-	.	gene_id "MSTRG.23029"; transcript_id "MSTRG.23029.106"; exon_number "3";
chr10	StringTie	exon	70153838	70153969	1000	-	.	gene_id "MSTRG.23029"; transcript_id "MSTRG.23029.106"; exon_number "4";
chr10	StringTie	exon	70157764	70157867	1000	-	.	gene_id "MSTRG.23029"; transcript_id "MSTRG.23029.106"; exon_number "5";
chr10	StringTie	exon	70161004	70161069	1000	-	.	gene_id "MSTRG.23029"; transcript_id "MSTRG.23029.106"; exon_number "6";
chr10	StringTie	exon	70161615	70161738	1000	-	.	gene_id "MSTRG.23029"; transcript_id "MSTRG.23029.106"; exon_number "7";
chr10	StringTie	exon	70161858	70161931	1000	-	.	gene_id "MSTRG.23029"; transcript_id "MSTRG.23029.106"; exon_number "8";
chr10	StringTie	exon	70170413	70170534	1000	-	.	gene_id "MSTRG.23029"; transcript_id "MSTRG.23029.106"; exon_number "9";
chr10	StringTie	transcript	70137813	70146918	1000	-	.	gene_id "MSTRG.23029"; transcript_id "MSTRG.23029.107";
chr10	StringTie	exon	70137813	70138241	1000	-	.	gene_id "MSTRG.23029"; transcript_id "MSTRG.23029.107"; exon_number "1";
chr10	StringTie	exon	70138644	70140141	1000	-	.	gene_id "MSTRG.23029"; transcript_id "MSTRG.23029.107"; exon_number "2";
chr10	StringTie	exon	70146533	70146918	1000	-	.	gene_id "MSTRG.23029"; transcript_id "MSTRG.23029.107"; exon_number "3";
chr10	StringTie	transcript	70137813	70170526	1000	-	.	gene_id "MSTRG.23029"; transcript_id "MSTRG.23029.108";
chr10	StringTie	exon	70137813	70138241	1000	-	.	gene_id "MSTRG.23029"; transcript_id "MSTRG.23029.108"; exon_number "1";
chr10	StringTie	exon	70138644	70140141	1000	-	.	gene_id "MSTRG.23029"; transcript_id "MSTRG.23029.108"; exon_number "2";
chr10	StringTie	exon	70142668	70142853	1000	-	.	gene_id "MSTRG.23029"; transcript_id "MSTRG.23029.108"; exon_number "3";
chr10	StringTie	exon	70143842	70152592	1000	-	.	gene_id "MSTRG.23029"; transcript_id "MSTRG.23029.108"; exon_number "4";
chr10	StringTie	exon	70153838	70153969	1000	-	.	gene_id "MSTRG.23029"; transcript_id "MSTRG.23029.108"; exon_number "5";
chr10	StringTie	exon	70157764	70157867	1000	-	.	gene_id "MSTRG.23029"; transcript_id "MSTRG.23029.108"; exon_number "6";
chr10	StringTie	exon	70161004	70161927	1000	-	.	gene_id "MSTRG.23029"; transcript_id "MSTRG.23029.108"; exon_number "7";
chr10	StringTie	exon	70170413	70170526	1000	-	.	gene_id "MSTRG.23029"; transcript_id "MSTRG.23029.108"; exon_number "8";
chr10	StringTie	transcript	70137842	70170529	1000	-	.	gene_id "MSTRG.23029"; transcript_id "MSTRG.23029.109";
chr10	StringTie	exon	70137842	70138783	1000	-	.	gene_id "MSTRG.23029"; transcript_id "MSTRG.23029.109"; exon_number "1";
chr10	StringTie	exon	70139152	70139169	1000	-	.	gene_id "MSTRG.23029"; transcript_id "MSTRG.23029.109"; exon_number "2";
chr10	StringTie	exon	70139354	70140141	1000	-	.	gene_id "MSTRG.23029"; transcript_id "MSTRG.23029.109"; exon_number "3";
chr10	StringTie	exon	70142668	70142764	1000	-	.	gene_id "MSTRG.23029"; transcript_id "MSTRG.23029.109"; exon_number "4";
chr10	StringTie	exon	70143842	70143972	1000	-	.	gene_id "MSTRG.23029"; transcript_id "MSTRG.23029.109"; exon_number "5";
chr10	StringTie	exon	70146653	70152592	1000	-	.	gene_id "MSTRG.23029"; transcript_id "MSTRG.23029.109"; exon_number "6";
chr10	StringTie	exon	70153838	70153969	1000	-	.	gene_id "MSTRG.23029"; transcript_id "MSTRG.23029.109"; exon_number "7";
chr10	StringTie	exon	70157764	70157867	1000	-	.	gene_id "MSTRG.23029"; transcript_id "MSTRG.23029.109"; exon_number "8";
chr10	StringTie	exon	70161004	70161069	1000	-	.	gene_id "MSTRG.23029"; transcript_id "MSTRG.23029.109"; exon_number "9";
chr10	StringTie	exon	70161619	70161738	1000	-	.	gene_id "MSTRG.23029"; transcript_id "MSTRG.23029.109"; exon_number "10";
chr10	StringTie	exon	70161858	70161931	1000	-	.	gene_id "MSTRG.23029"; transcript_id "MSTRG.23029.109"; exon_number "11";
chr10	StringTie	exon	70170413	70170529	1000	-	.	gene_id "MSTRG.23029"; transcript_id "MSTRG.23029.109"; exon_number "12";
chr10	StringTie	transcript	70098128	70132851	1000	-	.	gene_id "MSTRG.23029"; transcript_id "MSTRG.23029.11";
chr10	StringTie	exon	70098128	70099619	1000	-	.	gene_id "MSTRG.23029"; transcript_id "MSTRG.23029.11"; exon_number "1";
chr10	StringTie	exon	70114145	70114329	1000	-	.	gene_id "MSTRG.23029"; transcript_id "MSTRG.23029.11"; exon_number "2";
chr10	StringTie	exon	70116622	70116774	1000	-	.	gene_id "MSTRG.23029"; transcript_id "MSTRG.23029.11"; exon_number "3";
chr10	StringTie	exon	70117812	70117920	1000	-	.	gene_id "MSTRG.23029"; transcript_id "MSTRG.23029.11"; exon_number "4";
chr10	StringTie	exon	70120507	70120599	1000	-	.	gene_id "MSTRG.23029"; transcript_id "MSTRG.23029.11"; exon_number "5";
chr10	StringTie	exon	70121092	70121211	1000	-	.	gene_id "MSTRG.23029"; transcript_id "MSTRG.23029.11"; exon_number "6";
chr10	StringTie	exon	70123405	70123520	1000	-	.	gene_id "MSTRG.23029"; transcript_id "MSTRG.23029.11"; exon_number "7";
chr10	StringTie	exon	70123907	70124097	1000	-	.	gene_id "MSTRG.23029"; transcript_id "MSTRG.23029.11"; exon_number "8";
chr10	StringTie	exon	70132734	70132851	1000	-	.	gene_id "MSTRG.23029"; transcript_id "MSTRG.23029.11"; exon_number "9";
chr10	StringTie	transcript	70137843	70170579	1000	-	.	gene_id "MSTRG.23029"; transcript_id "MSTRG.23029.110";
chr10	StringTie	exon	70137843	70140141	1000	-	.	gene_id "MSTRG.23029"; transcript_id "MSTRG.23029.110"; exon_number "1";
chr10	StringTie	exon	70146653	70152592	1000	-	.	gene_id "MSTRG.23029"; transcript_id "MSTRG.23029.110"; exon_number "2";
chr10	StringTie	exon	70153838	70153969	1000	-	.	gene_id "MSTRG.23029"; transcript_id "MSTRG.23029.110"; exon_number "3";
chr10	StringTie	exon	70157764	70157867	1000	-	.	gene_id "MSTRG.23029"; transcript_id "MSTRG.23029.110"; exon_number "4";
chr10	StringTie	exon	70161004	70161069	1000	-	.	gene_id "MSTRG.23029"; transcript_id "MSTRG.23029.110"; exon_number "5";
chr10	StringTie	exon	70161619	70161738	1000	-	.	gene_id "MSTRG.23029"; transcript_id "MSTRG.23029.110"; exon_number "6";
chr10	StringTie	exon	70161858	70161931	1000	-	.	gene_id "MSTRG.23029"; transcript_id "MSTRG.23029.110"; exon_number "7";
chr10	StringTie	exon	70170413	70170579	1000	-	.	gene_id "MSTRG.23029"; transcript_id "MSTRG.23029.110"; exon_number "8";
chr10	StringTie	transcript	70137843	70170579	1000	-	.	gene_id "MSTRG.23029"; transcript_id "MSTRG.23029.111";
chr10	StringTie	exon	70137843	70140141	1000	-	.	gene_id "MSTRG.23029"; transcript_id "MSTRG.23029.111"; exon_number "1";
chr10	StringTie	exon	70145606	70152592	1000	-	.	gene_id "MSTRG.23029"; transcript_id "MSTRG.23029.111"; exon_number "2";
chr10	StringTie	exon	70153838	70153969	1000	-	.	gene_id "MSTRG.23029"; transcript_id "MSTRG.23029.111"; exon_number "3";
chr10	StringTie	exon	70157764	70157867	1000	-	.	gene_id "MSTRG.23029"; transcript_id "MSTRG.23029.111"; exon_number "4";
chr10	StringTie	exon	70161004	70161069	1000	-	.	gene_id "MSTRG.23029"; transcript_id "MSTRG.23029.111"; exon_number "5";
chr10	StringTie	exon	70161619	70161738	1000	-	.	gene_id "MSTRG.23029"; transcript_id "MSTRG.23029.111"; exon_number "6";
chr10	StringTie	exon	70161858	70161931	1000	-	.	gene_id "MSTRG.23029"; transcript_id "MSTRG.23029.111"; exon_number "7";
chr10	StringTie	exon	70170413	70170579	1000	-	.	gene_id "MSTRG.23029"; transcript_id "MSTRG.23029.111"; exon_number "8";
chr10	StringTie	transcript	70137850	70170528	1000	-	.	gene_id "MSTRG.23029"; transcript_id "MSTRG.23029.112";
chr10	StringTie	exon	70137850	70140141	1000	-	.	gene_id "MSTRG.23029"; transcript_id "MSTRG.23029.112"; exon_number "1";
chr10	StringTie	exon	70152263	70152592	1000	-	.	gene_id "MSTRG.23029"; transcript_id "MSTRG.23029.112"; exon_number "2";
chr10	StringTie	exon	70153838	70153969	1000	-	.	gene_id "MSTRG.23029"; transcript_id "MSTRG.23029.112"; exon_number "3";
chr10	StringTie	exon	70157764	70157867	1000	-	.	gene_id "MSTRG.23029"; transcript_id "MSTRG.23029.112"; exon_number "4";
chr10	StringTie	exon	70161004	70161069	1000	-	.	gene_id "MSTRG.23029"; transcript_id "MSTRG.23029.112"; exon_number "5";
chr10	StringTie	exon	70161619	70161738	1000	-	.	gene_id "MSTRG.23029"; transcript_id "MSTRG.23029.112"; exon_number "6";
chr10	StringTie	exon	70161858	70161931	1000	-	.	gene_id "MSTRG.23029"; transcript_id "MSTRG.23029.112"; exon_number "7";
chr10	StringTie	exon	70162690	70162759	1000	-	.	gene_id "MSTRG.23029"; transcript_id "MSTRG.23029.112"; exon_number "8";
chr10	StringTie	exon	70170413	70170528	1000	-	.	gene_id "MSTRG.23029"; transcript_id "MSTRG.23029.112"; exon_number "9";
chr10	StringTie	transcript	70137863	70170521	1000	-	.	gene_id "MSTRG.23029"; transcript_id "MSTRG.23029.113";
chr10	StringTie	exon	70137863	70140141	1000	-	.	gene_id "MSTRG.23029"; transcript_id "MSTRG.23029.113"; exon_number "1";
chr10	StringTie	exon	70142668	70142853	1000	-	.	gene_id "MSTRG.23029"; transcript_id "MSTRG.23029.113"; exon_number "2";
chr10	StringTie	exon	70143842	70143972	1000	-	.	gene_id "MSTRG.23029"; transcript_id "MSTRG.23029.113"; exon_number "3";
chr10	StringTie	exon	70145421	70152592	1000	-	.	gene_id "MSTRG.23029"; transcript_id "MSTRG.23029.113"; exon_number "4";
chr10	StringTie	exon	70153838	70153969	1000	-	.	gene_id "MSTRG.23029"; transcript_id "MSTRG.23029.113"; exon_number "5";
chr10	StringTie	exon	70157764	70157867	1000	-	.	gene_id "MSTRG.23029"; transcript_id "MSTRG.23029.113"; exon_number "6";
chr10	StringTie	exon	70161004	70161063	1000	-	.	gene_id "MSTRG.23029"; transcript_id "MSTRG.23029.113"; exon_number "7";
chr10	StringTie	exon	70161619	70161738	1000	-	.	gene_id "MSTRG.23029"; transcript_id "MSTRG.23029.113"; exon_number "8";
chr10	StringTie	exon	70161858	70161931	1000	-	.	gene_id "MSTRG.23029"; transcript_id "MSTRG.23029.113"; exon_number "9";
chr10	StringTie	exon	70170413	70170521	1000	-	.	gene_id "MSTRG.23029"; transcript_id "MSTRG.23029.113"; exon_number "10";
chr10	StringTie	transcript	70137863	70170514	1000	-	.	gene_id "MSTRG.23029"; transcript_id "MSTRG.23029.114";
chr10	StringTie	exon	70137863	70140141	1000	-	.	gene_id "MSTRG.23029"; transcript_id "MSTRG.23029.114"; exon_number "1";
chr10	StringTie	exon	70142668	70142853	1000	-	.	gene_id "MSTRG.23029"; transcript_id "MSTRG.23029.114"; exon_number "2";
chr10	StringTie	exon	70143842	70143972	1000	-	.	gene_id "MSTRG.23029"; transcript_id "MSTRG.23029.114"; exon_number "3";
chr10	StringTie	exon	70146479	70152592	1000	-	.	gene_id "MSTRG.23029"; transcript_id "MSTRG.23029.114"; exon_number "4";
chr10	StringTie	exon	70153838	70153969	1000	-	.	gene_id "MSTRG.23029"; transcript_id "MSTRG.23029.114"; exon_number "5";
chr10	StringTie	exon	70157764	70157867	1000	-	.	gene_id "MSTRG.23029"; transcript_id "MSTRG.23029.114"; exon_number "6";
chr10	StringTie	exon	70161004	70161069	1000	-	.	gene_id "MSTRG.23029"; transcript_id "MSTRG.23029.114"; exon_number "7";
chr10	StringTie	exon	70161619	70161738	1000	-	.	gene_id "MSTRG.23029"; transcript_id "MSTRG.23029.114"; exon_number "8";
chr10	StringTie	exon	70161858	70161931	1000	-	.	gene_id "MSTRG.23029"; transcript_id "MSTRG.23029.114"; exon_number "9";
chr10	StringTie	exon	70170413	70170514	1000	-	.	gene_id "MSTRG.23029"; transcript_id "MSTRG.23029.114"; exon_number "10";
chr10	StringTie	transcript	70137880	70170530	1000	-	.	gene_id "MSTRG.23029"; transcript_id "MSTRG.23029.115";
chr10	StringTie	exon	70137880	70140141	1000	-	.	gene_id "MSTRG.23029"; transcript_id "MSTRG.23029.115"; exon_number "1";
chr10	StringTie	exon	70142668	70142853	1000	-	.	gene_id "MSTRG.23029"; transcript_id "MSTRG.23029.115"; exon_number "2";
chr10	StringTie	exon	70143842	70143972	1000	-	.	gene_id "MSTRG.23029"; transcript_id "MSTRG.23029.115"; exon_number "3";
chr10	StringTie	exon	70146533	70152592	1000	-	.	gene_id "MSTRG.23029"; transcript_id "MSTRG.23029.115"; exon_number "4";
chr10	StringTie	exon	70153838	70153969	1000	-	.	gene_id "MSTRG.23029"; transcript_id "MSTRG.23029.115"; exon_number "5";
chr10	StringTie	exon	70157764	70157867	1000	-	.	gene_id "MSTRG.23029"; transcript_id "MSTRG.23029.115"; exon_number "6";
chr10	StringTie	exon	70161004	70161069	1000	-	.	gene_id "MSTRG.23029"; transcript_id "MSTRG.23029.115"; exon_number "7";
chr10	StringTie	exon	70161619	70161738	1000	-	.	gene_id "MSTRG.23029"; transcript_id "MSTRG.23029.115"; exon_number "8";
chr10	StringTie	exon	70161858	70161931	1000	-	.	gene_id "MSTRG.23029"; transcript_id "MSTRG.23029.115"; exon_number "9";
chr10	StringTie	exon	70162690	70162759	1000	-	.	gene_id "MSTRG.23029"; transcript_id "MSTRG.23029.115"; exon_number "10";
chr10	StringTie	exon	70170413	70170530	1000	-	.	gene_id "MSTRG.23029"; transcript_id "MSTRG.23029.115"; exon_number "11";
chr10	StringTie	transcript	70137883	70170531	1000	-	.	gene_id "MSTRG.23029"; transcript_id "MSTRG.23029.116";
chr10	StringTie	exon	70137883	70140141	1000	-	.	gene_id "MSTRG.23029"; transcript_id "MSTRG.23029.116"; exon_number "1";
chr10	StringTie	exon	70142668	70142853	1000	-	.	gene_id "MSTRG.23029"; transcript_id "MSTRG.23029.116"; exon_number "2";
chr10	StringTie	exon	70143842	70143972	1000	-	.	gene_id "MSTRG.23029"; transcript_id "MSTRG.23029.116"; exon_number "3";
chr10	StringTie	exon	70145421	70150824	1000	-	.	gene_id "MSTRG.23029"; transcript_id "MSTRG.23029.116"; exon_number "4";
chr10	StringTie	exon	70151286	70152592	1000	-	.	gene_id "MSTRG.23029"; transcript_id "MSTRG.23029.116"; exon_number "5";
chr10	StringTie	exon	70153838	70153969	1000	-	.	gene_id "MSTRG.23029"; transcript_id "MSTRG.23029.116"; exon_number "6";
chr10	StringTie	exon	70157764	70157867	1000	-	.	gene_id "MSTRG.23029"; transcript_id "MSTRG.23029.116"; exon_number "7";
chr10	StringTie	exon	70161004	70161069	1000	-	.	gene_id "MSTRG.23029"; transcript_id "MSTRG.23029.116"; exon_number "8";
chr10	StringTie	exon	70161619	70161738	1000	-	.	gene_id "MSTRG.23029"; transcript_id "MSTRG.23029.116"; exon_number "9";
chr10	StringTie	exon	70161858	70161931	1000	-	.	gene_id "MSTRG.23029"; transcript_id "MSTRG.23029.116"; exon_number "10";
chr10	StringTie	exon	70170074	70170531	1000	-	.	gene_id "MSTRG.23029"; transcript_id "MSTRG.23029.116"; exon_number "11";
chr10	StringTie	transcript	70137883	70170531	1000	-	.	gene_id "MSTRG.23029"; transcript_id "MSTRG.23029.117";
chr10	StringTie	exon	70137883	70138241	1000	-	.	gene_id "MSTRG.23029"; transcript_id "MSTRG.23029.117"; exon_number "1";
chr10	StringTie	exon	70138644	70140141	1000	-	.	gene_id "MSTRG.23029"; transcript_id "MSTRG.23029.117"; exon_number "2";
chr10	StringTie	exon	70142668	70142853	1000	-	.	gene_id "MSTRG.23029"; transcript_id "MSTRG.23029.117"; exon_number "3";
chr10	StringTie	exon	70143842	70143972	1000	-	.	gene_id "MSTRG.23029"; transcript_id "MSTRG.23029.117"; exon_number "4";
chr10	StringTie	exon	70145421	70150824	1000	-	.	gene_id "MSTRG.23029"; transcript_id "MSTRG.23029.117"; exon_number "5";
chr10	StringTie	exon	70151286	70152592	1000	-	.	gene_id "MSTRG.23029"; transcript_id "MSTRG.23029.117"; exon_number "6";
chr10	StringTie	exon	70153838	70153969	1000	-	.	gene_id "MSTRG.23029"; transcript_id "MSTRG.23029.117"; exon_number "7";
chr10	StringTie	exon	70157764	70157867	1000	-	.	gene_id "MSTRG.23029"; transcript_id "MSTRG.23029.117"; exon_number "8";
chr10	StringTie	exon	70161004	70161069	1000	-	.	gene_id "MSTRG.23029"; transcript_id "MSTRG.23029.117"; exon_number "9";
chr10	StringTie	exon	70161619	70161738	1000	-	.	gene_id "MSTRG.23029"; transcript_id "MSTRG.23029.117"; exon_number "10";
chr10	StringTie	exon	70161858	70161931	1000	-	.	gene_id "MSTRG.23029"; transcript_id "MSTRG.23029.117"; exon_number "11";
chr10	StringTie	exon	70170476	70170531	1000	-	.	gene_id "MSTRG.23029"; transcript_id "MSTRG.23029.117"; exon_number "12";
chr10	StringTie	transcript	70137884	70146807	1000	-	.	gene_id "MSTRG.23029"; transcript_id "MSTRG.23029.118";
chr10	StringTie	exon	70137884	70140141	1000	-	.	gene_id "MSTRG.23029"; transcript_id "MSTRG.23029.118"; exon_number "1";
chr10	StringTie	exon	70142668	70142853	1000	-	.	gene_id "MSTRG.23029"; transcript_id "MSTRG.23029.118"; exon_number "2";
chr10	StringTie	exon	70143842	70143972	1000	-	.	gene_id "MSTRG.23029"; transcript_id "MSTRG.23029.118"; exon_number "3";
chr10	StringTie	exon	70145421	70145728	1000	-	.	gene_id "MSTRG.23029"; transcript_id "MSTRG.23029.118"; exon_number "4";
chr10	StringTie	exon	70145849	70146807	1000	-	.	gene_id "MSTRG.23029"; transcript_id "MSTRG.23029.118"; exon_number "5";
chr10	StringTie	transcript	70137891	70170523	1000	-	.	gene_id "MSTRG.23029"; transcript_id "MSTRG.23029.119";
chr10	StringTie	exon	70137891	70139169	1000	-	.	gene_id "MSTRG.23029"; transcript_id "MSTRG.23029.119"; exon_number "1";
chr10	StringTie	exon	70139354	70140141	1000	-	.	gene_id "MSTRG.23029"; transcript_id "MSTRG.23029.119"; exon_number "2";
chr10	StringTie	exon	70152263	70152592	1000	-	.	gene_id "MSTRG.23029"; transcript_id "MSTRG.23029.119"; exon_number "3";
chr10	StringTie	exon	70153838	70153969	1000	-	.	gene_id "MSTRG.23029"; transcript_id "MSTRG.23029.119"; exon_number "4";
chr10	StringTie	exon	70157764	70157867	1000	-	.	gene_id "MSTRG.23029"; transcript_id "MSTRG.23029.119"; exon_number "5";
chr10	StringTie	exon	70161004	70161069	1000	-	.	gene_id "MSTRG.23029"; transcript_id "MSTRG.23029.119"; exon_number "6";
chr10	StringTie	exon	70161619	70161738	1000	-	.	gene_id "MSTRG.23029"; transcript_id "MSTRG.23029.119"; exon_number "7";
chr10	StringTie	exon	70161858	70161931	1000	-	.	gene_id "MSTRG.23029"; transcript_id "MSTRG.23029.119"; exon_number "8";
chr10	StringTie	exon	70162690	70162759	1000	-	.	gene_id "MSTRG.23029"; transcript_id "MSTRG.23029.119"; exon_number "9";
chr10	StringTie	exon	70170413	70170523	1000	-	.	gene_id "MSTRG.23029"; transcript_id "MSTRG.23029.119"; exon_number "10";
chr10	StringTie	transcript	70098223	70132938	1000	-	.	gene_id "MSTRG.23029"; transcript_id "MSTRG.23029.12";
chr10	StringTie	exon	70098223	70099619	1000	-	.	gene_id "MSTRG.23029"; transcript_id "MSTRG.23029.12"; exon_number "1";
chr10	StringTie	exon	70114145	70114329	1000	-	.	gene_id "MSTRG.23029"; transcript_id "MSTRG.23029.12"; exon_number "2";
chr10	StringTie	exon	70114920	70115120	1000	-	.	gene_id "MSTRG.23029"; transcript_id "MSTRG.23029.12"; exon_number "3";
chr10	StringTie	exon	70116622	70116774	1000	-	.	gene_id "MSTRG.23029"; transcript_id "MSTRG.23029.12"; exon_number "4";
chr10	StringTie	exon	70117812	70117920	1000	-	.	gene_id "MSTRG.23029"; transcript_id "MSTRG.23029.12"; exon_number "5";
chr10	StringTie	exon	70120507	70120599	1000	-	.	gene_id "MSTRG.23029"; transcript_id "MSTRG.23029.12"; exon_number "6";
chr10	StringTie	exon	70121092	70121211	1000	-	.	gene_id "MSTRG.23029"; transcript_id "MSTRG.23029.12"; exon_number "7";
chr10	StringTie	exon	70123405	70123520	1000	-	.	gene_id "MSTRG.23029"; transcript_id "MSTRG.23029.12"; exon_number "8";
chr10	StringTie	exon	70123907	70124097	1000	-	.	gene_id "MSTRG.23029"; transcript_id "MSTRG.23029.12"; exon_number "9";
chr10	StringTie	exon	70128860	70128962	1000	-	.	gene_id "MSTRG.23029"; transcript_id "MSTRG.23029.12"; exon_number "10";
chr10	StringTie	exon	70132734	70132938	1000	-	.	gene_id "MSTRG.23029"; transcript_id "MSTRG.23029.12"; exon_number "11";
chr10	StringTie	transcript	70137895	70170610	1000	-	.	gene_id "MSTRG.23029"; transcript_id "MSTRG.23029.120";
chr10	StringTie	exon	70137895	70140141	1000	-	.	gene_id "MSTRG.23029"; transcript_id "MSTRG.23029.120"; exon_number "1";
chr10	StringTie	exon	70142668	70142853	1000	-	.	gene_id "MSTRG.23029"; transcript_id "MSTRG.23029.120"; exon_number "2";
chr10	StringTie	exon	70143842	70143972	1000	-	.	gene_id "MSTRG.23029"; transcript_id "MSTRG.23029.120"; exon_number "3";
chr10	StringTie	exon	70145421	70152592	1000	-	.	gene_id "MSTRG.23029"; transcript_id "MSTRG.23029.120"; exon_number "4";
chr10	StringTie	exon	70153838	70153969	1000	-	.	gene_id "MSTRG.23029"; transcript_id "MSTRG.23029.120"; exon_number "5";
chr10	StringTie	exon	70157764	70157867	1000	-	.	gene_id "MSTRG.23029"; transcript_id "MSTRG.23029.120"; exon_number "6";
chr10	StringTie	exon	70161004	70161069	1000	-	.	gene_id "MSTRG.23029"; transcript_id "MSTRG.23029.120"; exon_number "7";
chr10	StringTie	exon	70161619	70161702	1000	-	.	gene_id "MSTRG.23029"; transcript_id "MSTRG.23029.120"; exon_number "8";
chr10	StringTie	exon	70161858	70161931	1000	-	.	gene_id "MSTRG.23029"; transcript_id "MSTRG.23029.120"; exon_number "9";
chr10	StringTie	exon	70170413	70170610	1000	-	.	gene_id "MSTRG.23029"; transcript_id "MSTRG.23029.120"; exon_number "10";
chr10	StringTie	transcript	70137896	70170541	1000	-	.	gene_id "MSTRG.23029"; transcript_id "MSTRG.23029.121";
chr10	StringTie	exon	70137896	70140141	1000	-	.	gene_id "MSTRG.23029"; transcript_id "MSTRG.23029.121"; exon_number "1";
chr10	StringTie	exon	70142668	70142853	1000	-	.	gene_id "MSTRG.23029"; transcript_id "MSTRG.23029.121"; exon_number "2";
chr10	StringTie	exon	70143842	70143972	1000	-	.	gene_id "MSTRG.23029"; transcript_id "MSTRG.23029.121"; exon_number "3";
chr10	StringTie	exon	70145421	70152592	1000	-	.	gene_id "MSTRG.23029"; transcript_id "MSTRG.23029.121"; exon_number "4";
chr10	StringTie	exon	70153838	70153969	1000	-	.	gene_id "MSTRG.23029"; transcript_id "MSTRG.23029.121"; exon_number "5";
chr10	StringTie	exon	70157764	70157867	1000	-	.	gene_id "MSTRG.23029"; transcript_id "MSTRG.23029.121"; exon_number "6";
chr10	StringTie	exon	70161004	70161063	1000	-	.	gene_id "MSTRG.23029"; transcript_id "MSTRG.23029.121"; exon_number "7";
chr10	StringTie	exon	70161619	70161738	1000	-	.	gene_id "MSTRG.23029"; transcript_id "MSTRG.23029.121"; exon_number "8";
chr10	StringTie	exon	70161858	70161931	1000	-	.	gene_id "MSTRG.23029"; transcript_id "MSTRG.23029.121"; exon_number "9";
chr10	StringTie	exon	70162690	70162759	1000	-	.	gene_id "MSTRG.23029"; transcript_id "MSTRG.23029.121"; exon_number "10";
chr10	StringTie	exon	70170413	70170541	1000	-	.	gene_id "MSTRG.23029"; transcript_id "MSTRG.23029.121"; exon_number "11";
chr10	StringTie	transcript	70137896	70146712	1000	-	.	gene_id "MSTRG.23029"; transcript_id "MSTRG.23029.122";
chr10	StringTie	exon	70137896	70140141	1000	-	.	gene_id "MSTRG.23029"; transcript_id "MSTRG.23029.122"; exon_number "1";
chr10	StringTie	exon	70143842	70143972	1000	-	.	gene_id "MSTRG.23029"; transcript_id "MSTRG.23029.122"; exon_number "2";
chr10	StringTie	exon	70144485	70146712	1000	-	.	gene_id "MSTRG.23029"; transcript_id "MSTRG.23029.122"; exon_number "3";
chr10	StringTie	transcript	70137903	70170534	1000	-	.	gene_id "MSTRG.23029"; transcript_id "MSTRG.23029.123";
chr10	StringTie	exon	70137903	70138241	1000	-	.	gene_id "MSTRG.23029"; transcript_id "MSTRG.23029.123"; exon_number "1";
chr10	StringTie	exon	70138644	70140141	1000	-	.	gene_id "MSTRG.23029"; transcript_id "MSTRG.23029.123"; exon_number "2";
chr10	StringTie	exon	70142668	70142853	1000	-	.	gene_id "MSTRG.23029"; transcript_id "MSTRG.23029.123"; exon_number "3";
chr10	StringTie	exon	70143842	70143972	1000	-	.	gene_id "MSTRG.23029"; transcript_id "MSTRG.23029.123"; exon_number "4";
chr10	StringTie	exon	70145421	70152592	1000	-	.	gene_id "MSTRG.23029"; transcript_id "MSTRG.23029.123"; exon_number "5";
chr10	StringTie	exon	70153838	70153969	1000	-	.	gene_id "MSTRG.23029"; transcript_id "MSTRG.23029.123"; exon_number "6";
chr10	StringTie	exon	70157764	70157867	1000	-	.	gene_id "MSTRG.23029"; transcript_id "MSTRG.23029.123"; exon_number "7";
chr10	StringTie	exon	70161004	70161069	1000	-	.	gene_id "MSTRG.23029"; transcript_id "MSTRG.23029.123"; exon_number "8";
chr10	StringTie	exon	70161619	70161738	1000	-	.	gene_id "MSTRG.23029"; transcript_id "MSTRG.23029.123"; exon_number "9";
chr10	StringTie	exon	70161858	70161931	1000	-	.	gene_id "MSTRG.23029"; transcript_id "MSTRG.23029.123"; exon_number "10";
chr10	StringTie	exon	70162690	70162759	1000	-	.	gene_id "MSTRG.23029"; transcript_id "MSTRG.23029.123"; exon_number "11";
chr10	StringTie	exon	70170413	70170534	1000	-	.	gene_id "MSTRG.23029"; transcript_id "MSTRG.23029.123"; exon_number "12";
chr10	StringTie	transcript	70137912	70170532	1000	-	.	gene_id "MSTRG.23029"; transcript_id "MSTRG.23029.124";
chr10	StringTie	exon	70137912	70138241	1000	-	.	gene_id "MSTRG.23029"; transcript_id "MSTRG.23029.124"; exon_number "1";
chr10	StringTie	exon	70138644	70140141	1000	-	.	gene_id "MSTRG.23029"; transcript_id "MSTRG.23029.124"; exon_number "2";
chr10	StringTie	exon	70142668	70142853	1000	-	.	gene_id "MSTRG.23029"; transcript_id "MSTRG.23029.124"; exon_number "3";
chr10	StringTie	exon	70143842	70143972	1000	-	.	gene_id "MSTRG.23029"; transcript_id "MSTRG.23029.124"; exon_number "4";
chr10	StringTie	exon	70145421	70152592	1000	-	.	gene_id "MSTRG.23029"; transcript_id "MSTRG.23029.124"; exon_number "5";
chr10	StringTie	exon	70153838	70153969	1000	-	.	gene_id "MSTRG.23029"; transcript_id "MSTRG.23029.124"; exon_number "6";
chr10	StringTie	exon	70157764	70157867	1000	-	.	gene_id "MSTRG.23029"; transcript_id "MSTRG.23029.124"; exon_number "7";
chr10	StringTie	exon	70161004	70161069	1000	-	.	gene_id "MSTRG.23029"; transcript_id "MSTRG.23029.124"; exon_number "8";
chr10	StringTie	exon	70161619	70161702	1000	-	.	gene_id "MSTRG.23029"; transcript_id "MSTRG.23029.124"; exon_number "9";
chr10	StringTie	exon	70161858	70161931	1000	-	.	gene_id "MSTRG.23029"; transcript_id "MSTRG.23029.124"; exon_number "10";
chr10	StringTie	exon	70170413	70170532	1000	-	.	gene_id "MSTRG.23029"; transcript_id "MSTRG.23029.124"; exon_number "11";
chr10	StringTie	transcript	70137914	70170531	1000	-	.	gene_id "MSTRG.23029"; transcript_id "MSTRG.23029.125";
chr10	StringTie	exon	70137914	70140141	1000	-	.	gene_id "MSTRG.23029"; transcript_id "MSTRG.23029.125"; exon_number "1";
chr10	StringTie	exon	70142668	70142853	1000	-	.	gene_id "MSTRG.23029"; transcript_id "MSTRG.23029.125"; exon_number "2";
chr10	StringTie	exon	70143842	70143972	1000	-	.	gene_id "MSTRG.23029"; transcript_id "MSTRG.23029.125"; exon_number "3";
chr10	StringTie	exon	70146653	70152592	1000	-	.	gene_id "MSTRG.23029"; transcript_id "MSTRG.23029.125"; exon_number "4";
chr10	StringTie	exon	70153838	70153969	1000	-	.	gene_id "MSTRG.23029"; transcript_id "MSTRG.23029.125"; exon_number "5";
chr10	StringTie	exon	70157764	70157867	1000	-	.	gene_id "MSTRG.23029"; transcript_id "MSTRG.23029.125"; exon_number "6";
chr10	StringTie	exon	70161004	70161069	1000	-	.	gene_id "MSTRG.23029"; transcript_id "MSTRG.23029.125"; exon_number "7";
chr10	StringTie	exon	70161619	70161738	1000	-	.	gene_id "MSTRG.23029"; transcript_id "MSTRG.23029.125"; exon_number "8";
chr10	StringTie	exon	70161858	70161931	1000	-	.	gene_id "MSTRG.23029"; transcript_id "MSTRG.23029.125"; exon_number "9";
chr10	StringTie	exon	70162690	70162876	1000	-	.	gene_id "MSTRG.23029"; transcript_id "MSTRG.23029.125"; exon_number "10";
chr10	StringTie	exon	70170413	70170531	1000	-	.	gene_id "MSTRG.23029"; transcript_id "MSTRG.23029.125"; exon_number "11";
chr10	StringTie	transcript	70137915	70166760	1000	-	.	gene_id "MSTRG.23029"; transcript_id "MSTRG.23029.126";
chr10	StringTie	exon	70137915	70140141	1000	-	.	gene_id "MSTRG.23029"; transcript_id "MSTRG.23029.126"; exon_number "1";
chr10	StringTie	exon	70142668	70142853	1000	-	.	gene_id "MSTRG.23029"; transcript_id "MSTRG.23029.126"; exon_number "2";
chr10	StringTie	exon	70143842	70143972	1000	-	.	gene_id "MSTRG.23029"; transcript_id "MSTRG.23029.126"; exon_number "3";
chr10	StringTie	exon	70146479	70152592	1000	-	.	gene_id "MSTRG.23029"; transcript_id "MSTRG.23029.126"; exon_number "4";
chr10	StringTie	exon	70153838	70153969	1000	-	.	gene_id "MSTRG.23029"; transcript_id "MSTRG.23029.126"; exon_number "5";
chr10	StringTie	exon	70157764	70157867	1000	-	.	gene_id "MSTRG.23029"; transcript_id "MSTRG.23029.126"; exon_number "6";
chr10	StringTie	exon	70161004	70161069	1000	-	.	gene_id "MSTRG.23029"; transcript_id "MSTRG.23029.126"; exon_number "7";
chr10	StringTie	exon	70161619	70161738	1000	-	.	gene_id "MSTRG.23029"; transcript_id "MSTRG.23029.126"; exon_number "8";
chr10	StringTie	exon	70161858	70161931	1000	-	.	gene_id "MSTRG.23029"; transcript_id "MSTRG.23029.126"; exon_number "9";
chr10	StringTie	exon	70162690	70162759	1000	-	.	gene_id "MSTRG.23029"; transcript_id "MSTRG.23029.126"; exon_number "10";
chr10	StringTie	exon	70166276	70166760	1000	-	.	gene_id "MSTRG.23029"; transcript_id "MSTRG.23029.126"; exon_number "11";
chr10	StringTie	transcript	70137917	70170539	1000	-	.	gene_id "MSTRG.23029"; transcript_id "MSTRG.23029.127";
chr10	StringTie	exon	70137917	70138241	1000	-	.	gene_id "MSTRG.23029"; transcript_id "MSTRG.23029.127"; exon_number "1";
chr10	StringTie	exon	70138644	70140141	1000	-	.	gene_id "MSTRG.23029"; transcript_id "MSTRG.23029.127"; exon_number "2";
chr10	StringTie	exon	70152263	70152592	1000	-	.	gene_id "MSTRG.23029"; transcript_id "MSTRG.23029.127"; exon_number "3";
chr10	StringTie	exon	70153838	70153969	1000	-	.	gene_id "MSTRG.23029"; transcript_id "MSTRG.23029.127"; exon_number "4";
chr10	StringTie	exon	70157764	70157867	1000	-	.	gene_id "MSTRG.23029"; transcript_id "MSTRG.23029.127"; exon_number "5";
chr10	StringTie	exon	70161004	70161069	1000	-	.	gene_id "MSTRG.23029"; transcript_id "MSTRG.23029.127"; exon_number "6";
chr10	StringTie	exon	70161619	70161738	1000	-	.	gene_id "MSTRG.23029"; transcript_id "MSTRG.23029.127"; exon_number "7";
chr10	StringTie	exon	70161858	70161931	1000	-	.	gene_id "MSTRG.23029"; transcript_id "MSTRG.23029.127"; exon_number "8";
chr10	StringTie	exon	70170476	70170539	1000	-	.	gene_id "MSTRG.23029"; transcript_id "MSTRG.23029.127"; exon_number "9";
chr10	StringTie	transcript	70137920	70141676	1000	-	.	gene_id "MSTRG.23029"; transcript_id "MSTRG.23029.128";
chr10	StringTie	exon	70137920	70140141	1000	-	.	gene_id "MSTRG.23029"; transcript_id "MSTRG.23029.128"; exon_number "1";
chr10	StringTie	exon	70141586	70141676	1000	-	.	gene_id "MSTRG.23029"; transcript_id "MSTRG.23029.128"; exon_number "2";
chr10	StringTie	transcript	70137920	70170540	1000	-	.	gene_id "MSTRG.23029"; transcript_id "MSTRG.23029.129";
chr10	StringTie	exon	70137920	70140141	1000	-	.	gene_id "MSTRG.23029"; transcript_id "MSTRG.23029.129"; exon_number "1";
chr10	StringTie	exon	70142668	70142853	1000	-	.	gene_id "MSTRG.23029"; transcript_id "MSTRG.23029.129"; exon_number "2";
chr10	StringTie	exon	70143842	70143972	1000	-	.	gene_id "MSTRG.23029"; transcript_id "MSTRG.23029.129"; exon_number "3";
chr10	StringTie	exon	70146653	70152592	1000	-	.	gene_id "MSTRG.23029"; transcript_id "MSTRG.23029.129"; exon_number "4";
chr10	StringTie	exon	70153838	70153969	1000	-	.	gene_id "MSTRG.23029"; transcript_id "MSTRG.23029.129"; exon_number "5";
chr10	StringTie	exon	70157764	70157867	1000	-	.	gene_id "MSTRG.23029"; transcript_id "MSTRG.23029.129"; exon_number "6";
chr10	StringTie	exon	70161004	70161069	1000	-	.	gene_id "MSTRG.23029"; transcript_id "MSTRG.23029.129"; exon_number "7";
chr10	StringTie	exon	70161619	70161738	1000	-	.	gene_id "MSTRG.23029"; transcript_id "MSTRG.23029.129"; exon_number "8";
chr10	StringTie	exon	70161858	70161931	1000	-	.	gene_id "MSTRG.23029"; transcript_id "MSTRG.23029.129"; exon_number "9";
chr10	StringTie	exon	70162690	70162817	1000	-	.	gene_id "MSTRG.23029"; transcript_id "MSTRG.23029.129"; exon_number "10";
chr10	StringTie	exon	70170413	70170540	1000	-	.	gene_id "MSTRG.23029"; transcript_id "MSTRG.23029.129"; exon_number "11";
chr10	StringTie	transcript	70137931	70170579	1000	-	.	gene_id "MSTRG.23029"; transcript_id "MSTRG.23029.130";
chr10	StringTie	exon	70137931	70140141	1000	-	.	gene_id "MSTRG.23029"; transcript_id "MSTRG.23029.130"; exon_number "1";
chr10	StringTie	exon	70142668	70142764	1000	-	.	gene_id "MSTRG.23029"; transcript_id "MSTRG.23029.130"; exon_number "2";
chr10	StringTie	exon	70143842	70143972	1000	-	.	gene_id "MSTRG.23029"; transcript_id "MSTRG.23029.130"; exon_number "3";
chr10	StringTie	exon	70146533	70152592	1000	-	.	gene_id "MSTRG.23029"; transcript_id "MSTRG.23029.130"; exon_number "4";
chr10	StringTie	exon	70153838	70153969	1000	-	.	gene_id "MSTRG.23029"; transcript_id "MSTRG.23029.130"; exon_number "5";
chr10	StringTie	exon	70157764	70157867	1000	-	.	gene_id "MSTRG.23029"; transcript_id "MSTRG.23029.130"; exon_number "6";
chr10	StringTie	exon	70161004	70161069	1000	-	.	gene_id "MSTRG.23029"; transcript_id "MSTRG.23029.130"; exon_number "7";
chr10	StringTie	exon	70161619	70161738	1000	-	.	gene_id "MSTRG.23029"; transcript_id "MSTRG.23029.130"; exon_number "8";
chr10	StringTie	exon	70161858	70161931	1000	-	.	gene_id "MSTRG.23029"; transcript_id "MSTRG.23029.130"; exon_number "9";
chr10	StringTie	exon	70170413	70170579	1000	-	.	gene_id "MSTRG.23029"; transcript_id "MSTRG.23029.130"; exon_number "10";
chr10	StringTie	transcript	70137931	70170511	1000	-	.	gene_id "MSTRG.23029"; transcript_id "MSTRG.23029.131";
chr10	StringTie	exon	70137931	70139169	1000	-	.	gene_id "MSTRG.23029"; transcript_id "MSTRG.23029.131"; exon_number "1";
chr10	StringTie	exon	70139354	70140141	1000	-	.	gene_id "MSTRG.23029"; transcript_id "MSTRG.23029.131"; exon_number "2";
chr10	StringTie	exon	70146533	70152592	1000	-	.	gene_id "MSTRG.23029"; transcript_id "MSTRG.23029.131"; exon_number "3";
chr10	StringTie	exon	70153838	70153969	1000	-	.	gene_id "MSTRG.23029"; transcript_id "MSTRG.23029.131"; exon_number "4";
chr10	StringTie	exon	70157764	70157867	1000	-	.	gene_id "MSTRG.23029"; transcript_id "MSTRG.23029.131"; exon_number "5";
chr10	StringTie	exon	70161004	70161069	1000	-	.	gene_id "MSTRG.23029"; transcript_id "MSTRG.23029.131"; exon_number "6";
chr10	StringTie	exon	70161619	70161738	1000	-	.	gene_id "MSTRG.23029"; transcript_id "MSTRG.23029.131"; exon_number "7";
chr10	StringTie	exon	70161858	70161931	1000	-	.	gene_id "MSTRG.23029"; transcript_id "MSTRG.23029.131"; exon_number "8";
chr10	StringTie	exon	70170413	70170511	1000	-	.	gene_id "MSTRG.23029"; transcript_id "MSTRG.23029.131"; exon_number "9";
chr10	StringTie	transcript	70137931	70170511	1000	-	.	gene_id "MSTRG.23029"; transcript_id "MSTRG.23029.132";
chr10	StringTie	exon	70137931	70143972	1000	-	.	gene_id "MSTRG.23029"; transcript_id "MSTRG.23029.132"; exon_number "1";
chr10	StringTie	exon	70146653	70152592	1000	-	.	gene_id "MSTRG.23029"; transcript_id "MSTRG.23029.132"; exon_number "2";
chr10	StringTie	exon	70153838	70153969	1000	-	.	gene_id "MSTRG.23029"; transcript_id "MSTRG.23029.132"; exon_number "3";
chr10	StringTie	exon	70157764	70157867	1000	-	.	gene_id "MSTRG.23029"; transcript_id "MSTRG.23029.132"; exon_number "4";
chr10	StringTie	exon	70161004	70161069	1000	-	.	gene_id "MSTRG.23029"; transcript_id "MSTRG.23029.132"; exon_number "5";
chr10	StringTie	exon	70161619	70161738	1000	-	.	gene_id "MSTRG.23029"; transcript_id "MSTRG.23029.132"; exon_number "6";
chr10	StringTie	exon	70161858	70161931	1000	-	.	gene_id "MSTRG.23029"; transcript_id "MSTRG.23029.132"; exon_number "7";
chr10	StringTie	exon	70162690	70162759	1000	-	.	gene_id "MSTRG.23029"; transcript_id "MSTRG.23029.132"; exon_number "8";
chr10	StringTie	exon	70170413	70170511	1000	-	.	gene_id "MSTRG.23029"; transcript_id "MSTRG.23029.132"; exon_number "9";
chr10	StringTie	transcript	70137935	70170512	1000	-	.	gene_id "MSTRG.23029"; transcript_id "MSTRG.23029.133";
chr10	StringTie	exon	70137935	70138241	1000	-	.	gene_id "MSTRG.23029"; transcript_id "MSTRG.23029.133"; exon_number "1";
chr10	StringTie	exon	70138644	70140141	1000	-	.	gene_id "MSTRG.23029"; transcript_id "MSTRG.23029.133"; exon_number "2";
chr10	StringTie	exon	70142668	70142853	1000	-	.	gene_id "MSTRG.23029"; transcript_id "MSTRG.23029.133"; exon_number "3";
chr10	StringTie	exon	70143842	70143972	1000	-	.	gene_id "MSTRG.23029"; transcript_id "MSTRG.23029.133"; exon_number "4";
chr10	StringTie	exon	70145421	70152592	1000	-	.	gene_id "MSTRG.23029"; transcript_id "MSTRG.23029.133"; exon_number "5";
chr10	StringTie	exon	70153838	70153969	1000	-	.	gene_id "MSTRG.23029"; transcript_id "MSTRG.23029.133"; exon_number "6";
chr10	StringTie	exon	70157764	70157867	1000	-	.	gene_id "MSTRG.23029"; transcript_id "MSTRG.23029.133"; exon_number "7";
chr10	StringTie	exon	70161004	70161069	1000	-	.	gene_id "MSTRG.23029"; transcript_id "MSTRG.23029.133"; exon_number "8";
chr10	StringTie	exon	70161615	70161738	1000	-	.	gene_id "MSTRG.23029"; transcript_id "MSTRG.23029.133"; exon_number "9";
chr10	StringTie	exon	70161858	70161931	1000	-	.	gene_id "MSTRG.23029"; transcript_id "MSTRG.23029.133"; exon_number "10";
chr10	StringTie	exon	70166727	70166822	1000	-	.	gene_id "MSTRG.23029"; transcript_id "MSTRG.23029.133"; exon_number "11";
chr10	StringTie	exon	70167422	70167525	1000	-	.	gene_id "MSTRG.23029"; transcript_id "MSTRG.23029.133"; exon_number "12";
chr10	StringTie	exon	70170413	70170512	1000	-	.	gene_id "MSTRG.23029"; transcript_id "MSTRG.23029.133"; exon_number "13";
chr10	StringTie	transcript	70137941	70170524	1000	-	.	gene_id "MSTRG.23029"; transcript_id "MSTRG.23029.134";
chr10	StringTie	exon	70137941	70140141	1000	-	.	gene_id "MSTRG.23029"; transcript_id "MSTRG.23029.134"; exon_number "1";
chr10	StringTie	exon	70142668	70142853	1000	-	.	gene_id "MSTRG.23029"; transcript_id "MSTRG.23029.134"; exon_number "2";
chr10	StringTie	exon	70146653	70152592	1000	-	.	gene_id "MSTRG.23029"; transcript_id "MSTRG.23029.134"; exon_number "3";
chr10	StringTie	exon	70153838	70153969	1000	-	.	gene_id "MSTRG.23029"; transcript_id "MSTRG.23029.134"; exon_number "4";
chr10	StringTie	exon	70157764	70157867	1000	-	.	gene_id "MSTRG.23029"; transcript_id "MSTRG.23029.134"; exon_number "5";
chr10	StringTie	exon	70161004	70161069	1000	-	.	gene_id "MSTRG.23029"; transcript_id "MSTRG.23029.134"; exon_number "6";
chr10	StringTie	exon	70161619	70161738	1000	-	.	gene_id "MSTRG.23029"; transcript_id "MSTRG.23029.134"; exon_number "7";
chr10	StringTie	exon	70161858	70161931	1000	-	.	gene_id "MSTRG.23029"; transcript_id "MSTRG.23029.134"; exon_number "8";
chr10	StringTie	exon	70170413	70170524	1000	-	.	gene_id "MSTRG.23029"; transcript_id "MSTRG.23029.134"; exon_number "9";
chr10	StringTie	transcript	70137951	70170515	1000	-	.	gene_id "MSTRG.23029"; transcript_id "MSTRG.23029.135";
chr10	StringTie	exon	70137951	70139169	1000	-	.	gene_id "MSTRG.23029"; transcript_id "MSTRG.23029.135"; exon_number "1";
chr10	StringTie	exon	70139354	70140141	1000	-	.	gene_id "MSTRG.23029"; transcript_id "MSTRG.23029.135"; exon_number "2";
chr10	StringTie	exon	70142668	70142853	1000	-	.	gene_id "MSTRG.23029"; transcript_id "MSTRG.23029.135"; exon_number "3";
chr10	StringTie	exon	70143842	70143972	1000	-	.	gene_id "MSTRG.23029"; transcript_id "MSTRG.23029.135"; exon_number "4";
chr10	StringTie	exon	70145421	70152592	1000	-	.	gene_id "MSTRG.23029"; transcript_id "MSTRG.23029.135"; exon_number "5";
chr10	StringTie	exon	70153838	70153969	1000	-	.	gene_id "MSTRG.23029"; transcript_id "MSTRG.23029.135"; exon_number "6";
chr10	StringTie	exon	70157764	70157867	1000	-	.	gene_id "MSTRG.23029"; transcript_id "MSTRG.23029.135"; exon_number "7";
chr10	StringTie	exon	70161004	70161069	1000	-	.	gene_id "MSTRG.23029"; transcript_id "MSTRG.23029.135"; exon_number "8";
chr10	StringTie	exon	70161619	70161738	1000	-	.	gene_id "MSTRG.23029"; transcript_id "MSTRG.23029.135"; exon_number "9";
chr10	StringTie	exon	70161858	70161931	1000	-	.	gene_id "MSTRG.23029"; transcript_id "MSTRG.23029.135"; exon_number "10";
chr10	StringTie	exon	70162690	70162759	1000	-	.	gene_id "MSTRG.23029"; transcript_id "MSTRG.23029.135"; exon_number "11";
chr10	StringTie	exon	70170413	70170515	1000	-	.	gene_id "MSTRG.23029"; transcript_id "MSTRG.23029.135"; exon_number "12";
chr10	StringTie	transcript	70137963	70170539	1000	-	.	gene_id "MSTRG.23029"; transcript_id "MSTRG.23029.136";
chr10	StringTie	exon	70137963	70140141	1000	-	.	gene_id "MSTRG.23029"; transcript_id "MSTRG.23029.136"; exon_number "1";
chr10	StringTie	exon	70145421	70152592	1000	-	.	gene_id "MSTRG.23029"; transcript_id "MSTRG.23029.136"; exon_number "2";
chr10	StringTie	exon	70153838	70153969	1000	-	.	gene_id "MSTRG.23029"; transcript_id "MSTRG.23029.136"; exon_number "3";
chr10	StringTie	exon	70157764	70157867	1000	-	.	gene_id "MSTRG.23029"; transcript_id "MSTRG.23029.136"; exon_number "4";
chr10	StringTie	exon	70161004	70161069	1000	-	.	gene_id "MSTRG.23029"; transcript_id "MSTRG.23029.136"; exon_number "5";
chr10	StringTie	exon	70161619	70161738	1000	-	.	gene_id "MSTRG.23029"; transcript_id "MSTRG.23029.136"; exon_number "6";
chr10	StringTie	exon	70161858	70161931	1000	-	.	gene_id "MSTRG.23029"; transcript_id "MSTRG.23029.136"; exon_number "7";
chr10	StringTie	exon	70162690	70162759	1000	-	.	gene_id "MSTRG.23029"; transcript_id "MSTRG.23029.136"; exon_number "8";
chr10	StringTie	exon	70170074	70170539	1000	-	.	gene_id "MSTRG.23029"; transcript_id "MSTRG.23029.136"; exon_number "9";
chr10	StringTie	transcript	70137966	70170540	1000	-	.	gene_id "MSTRG.23029"; transcript_id "MSTRG.23029.137";
chr10	StringTie	exon	70137966	70140141	1000	-	.	gene_id "MSTRG.23029"; transcript_id "MSTRG.23029.137"; exon_number "1";
chr10	StringTie	exon	70146653	70152592	1000	-	.	gene_id "MSTRG.23029"; transcript_id "MSTRG.23029.137"; exon_number "2";
chr10	StringTie	exon	70153838	70153969	1000	-	.	gene_id "MSTRG.23029"; transcript_id "MSTRG.23029.137"; exon_number "3";
chr10	StringTie	exon	70157764	70157867	1000	-	.	gene_id "MSTRG.23029"; transcript_id "MSTRG.23029.137"; exon_number "4";
chr10	StringTie	exon	70161004	70161069	1000	-	.	gene_id "MSTRG.23029"; transcript_id "MSTRG.23029.137"; exon_number "5";
chr10	StringTie	exon	70161619	70161738	1000	-	.	gene_id "MSTRG.23029"; transcript_id "MSTRG.23029.137"; exon_number "6";
chr10	StringTie	exon	70161858	70161927	1000	-	.	gene_id "MSTRG.23029"; transcript_id "MSTRG.23029.137"; exon_number "7";
chr10	StringTie	exon	70170413	70170540	1000	-	.	gene_id "MSTRG.23029"; transcript_id "MSTRG.23029.137"; exon_number "8";
chr10	StringTie	transcript	70137966	70170587	1000	-	.	gene_id "MSTRG.23029"; transcript_id "MSTRG.23029.138";
chr10	StringTie	exon	70137966	70140141	1000	-	.	gene_id "MSTRG.23029"; transcript_id "MSTRG.23029.138"; exon_number "1";
chr10	StringTie	exon	70142668	70142764	1000	-	.	gene_id "MSTRG.23029"; transcript_id "MSTRG.23029.138"; exon_number "2";
chr10	StringTie	exon	70143842	70143972	1000	-	.	gene_id "MSTRG.23029"; transcript_id "MSTRG.23029.138"; exon_number "3";
chr10	StringTie	exon	70146533	70152592	1000	-	.	gene_id "MSTRG.23029"; transcript_id "MSTRG.23029.138"; exon_number "4";
chr10	StringTie	exon	70153838	70153969	1000	-	.	gene_id "MSTRG.23029"; transcript_id "MSTRG.23029.138"; exon_number "5";
chr10	StringTie	exon	70157764	70157867	1000	-	.	gene_id "MSTRG.23029"; transcript_id "MSTRG.23029.138"; exon_number "6";
chr10	StringTie	exon	70161004	70161069	1000	-	.	gene_id "MSTRG.23029"; transcript_id "MSTRG.23029.138"; exon_number "7";
chr10	StringTie	exon	70161619	70161738	1000	-	.	gene_id "MSTRG.23029"; transcript_id "MSTRG.23029.138"; exon_number "8";
chr10	StringTie	exon	70161858	70161931	1000	-	.	gene_id "MSTRG.23029"; transcript_id "MSTRG.23029.138"; exon_number "9";
chr10	StringTie	exon	70162690	70162817	1000	-	.	gene_id "MSTRG.23029"; transcript_id "MSTRG.23029.138"; exon_number "10";
chr10	StringTie	exon	70170074	70170587	1000	-	.	gene_id "MSTRG.23029"; transcript_id "MSTRG.23029.138"; exon_number "11";
chr10	StringTie	transcript	70137966	70170515	1000	-	.	gene_id "MSTRG.23029"; transcript_id "MSTRG.23029.139";
chr10	StringTie	exon	70137966	70138241	1000	-	.	gene_id "MSTRG.23029"; transcript_id "MSTRG.23029.139"; exon_number "1";
chr10	StringTie	exon	70138644	70140141	1000	-	.	gene_id "MSTRG.23029"; transcript_id "MSTRG.23029.139"; exon_number "2";
chr10	StringTie	exon	70146653	70152592	1000	-	.	gene_id "MSTRG.23029"; transcript_id "MSTRG.23029.139"; exon_number "3";
chr10	StringTie	exon	70153838	70153969	1000	-	.	gene_id "MSTRG.23029"; transcript_id "MSTRG.23029.139"; exon_number "4";
chr10	StringTie	exon	70157764	70157867	1000	-	.	gene_id "MSTRG.23029"; transcript_id "MSTRG.23029.139"; exon_number "5";
chr10	StringTie	exon	70161004	70161069	1000	-	.	gene_id "MSTRG.23029"; transcript_id "MSTRG.23029.139"; exon_number "6";
chr10	StringTie	exon	70161619	70161738	1000	-	.	gene_id "MSTRG.23029"; transcript_id "MSTRG.23029.139"; exon_number "7";
chr10	StringTie	exon	70161858	70161931	1000	-	.	gene_id "MSTRG.23029"; transcript_id "MSTRG.23029.139"; exon_number "8";
chr10	StringTie	exon	70170413	70170515	1000	-	.	gene_id "MSTRG.23029"; transcript_id "MSTRG.23029.139"; exon_number "9";
chr10	StringTie	transcript	70098318	70170523	1000	-	.	gene_id "MSTRG.23029"; transcript_id "MSTRG.23029.14";
chr10	StringTie	exon	70098318	70099619	1000	-	.	gene_id "MSTRG.23029"; transcript_id "MSTRG.23029.14"; exon_number "1";
chr10	StringTie	exon	70114145	70114329	1000	-	.	gene_id "MSTRG.23029"; transcript_id "MSTRG.23029.14"; exon_number "2";
chr10	StringTie	exon	70114920	70115120	1000	-	.	gene_id "MSTRG.23029"; transcript_id "MSTRG.23029.14"; exon_number "3";
chr10	StringTie	exon	70116622	70116774	1000	-	.	gene_id "MSTRG.23029"; transcript_id "MSTRG.23029.14"; exon_number "4";
chr10	StringTie	exon	70117812	70117920	1000	-	.	gene_id "MSTRG.23029"; transcript_id "MSTRG.23029.14"; exon_number "5";
chr10	StringTie	exon	70120507	70120599	1000	-	.	gene_id "MSTRG.23029"; transcript_id "MSTRG.23029.14"; exon_number "6";
chr10	StringTie	exon	70121092	70121211	1000	-	.	gene_id "MSTRG.23029"; transcript_id "MSTRG.23029.14"; exon_number "7";
chr10	StringTie	exon	70123405	70123520	1000	-	.	gene_id "MSTRG.23029"; transcript_id "MSTRG.23029.14"; exon_number "8";
chr10	StringTie	exon	70123907	70124097	1000	-	.	gene_id "MSTRG.23029"; transcript_id "MSTRG.23029.14"; exon_number "9";
chr10	StringTie	exon	70146533	70152592	1000	-	.	gene_id "MSTRG.23029"; transcript_id "MSTRG.23029.14"; exon_number "10";
chr10	StringTie	exon	70153838	70153969	1000	-	.	gene_id "MSTRG.23029"; transcript_id "MSTRG.23029.14"; exon_number "11";
chr10	StringTie	exon	70157764	70157867	1000	-	.	gene_id "MSTRG.23029"; transcript_id "MSTRG.23029.14"; exon_number "12";
chr10	StringTie	exon	70161004	70161069	1000	-	.	gene_id "MSTRG.23029"; transcript_id "MSTRG.23029.14"; exon_number "13";
chr10	StringTie	exon	70161619	70161738	1000	-	.	gene_id "MSTRG.23029"; transcript_id "MSTRG.23029.14"; exon_number "14";
chr10	StringTie	exon	70161858	70161931	1000	-	.	gene_id "MSTRG.23029"; transcript_id "MSTRG.23029.14"; exon_number "15";
chr10	StringTie	exon	70162690	70162759	1000	-	.	gene_id "MSTRG.23029"; transcript_id "MSTRG.23029.14"; exon_number "16";
chr10	StringTie	exon	70170413	70170523	1000	-	.	gene_id "MSTRG.23029"; transcript_id "MSTRG.23029.14"; exon_number "17";
chr10	StringTie	transcript	70137966	70170515	1000	-	.	gene_id "MSTRG.23029"; transcript_id "MSTRG.23029.140";
chr10	StringTie	exon	70137966	70138241	1000	-	.	gene_id "MSTRG.23029"; transcript_id "MSTRG.23029.140"; exon_number "1";
chr10	StringTie	exon	70138644	70140141	1000	-	.	gene_id "MSTRG.23029"; transcript_id "MSTRG.23029.140"; exon_number "2";
chr10	StringTie	exon	70142668	70142853	1000	-	.	gene_id "MSTRG.23029"; transcript_id "MSTRG.23029.140"; exon_number "3";
chr10	StringTie	exon	70143842	70143972	1000	-	.	gene_id "MSTRG.23029"; transcript_id "MSTRG.23029.140"; exon_number "4";
chr10	StringTie	exon	70145421	70152592	1000	-	.	gene_id "MSTRG.23029"; transcript_id "MSTRG.23029.140"; exon_number "5";
chr10	StringTie	exon	70153838	70153969	1000	-	.	gene_id "MSTRG.23029"; transcript_id "MSTRG.23029.140"; exon_number "6";
chr10	StringTie	exon	70157764	70157867	1000	-	.	gene_id "MSTRG.23029"; transcript_id "MSTRG.23029.140"; exon_number "7";
chr10	StringTie	exon	70161004	70161069	1000	-	.	gene_id "MSTRG.23029"; transcript_id "MSTRG.23029.140"; exon_number "8";
chr10	StringTie	exon	70161619	70161738	1000	-	.	gene_id "MSTRG.23029"; transcript_id "MSTRG.23029.140"; exon_number "9";
chr10	StringTie	exon	70161858	70161931	1000	-	.	gene_id "MSTRG.23029"; transcript_id "MSTRG.23029.140"; exon_number "10";
chr10	StringTie	exon	70170413	70170515	1000	-	.	gene_id "MSTRG.23029"; transcript_id "MSTRG.23029.140"; exon_number "11";
chr10	StringTie	transcript	70137968	70170557	1000	-	.	gene_id "MSTRG.23029"; transcript_id "MSTRG.23029.141";
chr10	StringTie	exon	70137968	70140141	1000	-	.	gene_id "MSTRG.23029"; transcript_id "MSTRG.23029.141"; exon_number "1";
chr10	StringTie	exon	70145421	70152592	1000	-	.	gene_id "MSTRG.23029"; transcript_id "MSTRG.23029.141"; exon_number "2";
chr10	StringTie	exon	70153838	70153969	1000	-	.	gene_id "MSTRG.23029"; transcript_id "MSTRG.23029.141"; exon_number "3";
chr10	StringTie	exon	70157764	70157867	1000	-	.	gene_id "MSTRG.23029"; transcript_id "MSTRG.23029.141"; exon_number "4";
chr10	StringTie	exon	70161004	70161069	1000	-	.	gene_id "MSTRG.23029"; transcript_id "MSTRG.23029.141"; exon_number "5";
chr10	StringTie	exon	70161619	70161738	1000	-	.	gene_id "MSTRG.23029"; transcript_id "MSTRG.23029.141"; exon_number "6";
chr10	StringTie	exon	70170413	70170557	1000	-	.	gene_id "MSTRG.23029"; transcript_id "MSTRG.23029.141"; exon_number "7";
chr10	StringTie	transcript	70137969	70170515	1000	-	.	gene_id "MSTRG.23029"; transcript_id "MSTRG.23029.142";
chr10	StringTie	exon	70137969	70139169	1000	-	.	gene_id "MSTRG.23029"; transcript_id "MSTRG.23029.142"; exon_number "1";
chr10	StringTie	exon	70139354	70140141	1000	-	.	gene_id "MSTRG.23029"; transcript_id "MSTRG.23029.142"; exon_number "2";
chr10	StringTie	exon	70142668	70142853	1000	-	.	gene_id "MSTRG.23029"; transcript_id "MSTRG.23029.142"; exon_number "3";
chr10	StringTie	exon	70143842	70143972	1000	-	.	gene_id "MSTRG.23029"; transcript_id "MSTRG.23029.142"; exon_number "4";
chr10	StringTie	exon	70146653	70152592	1000	-	.	gene_id "MSTRG.23029"; transcript_id "MSTRG.23029.142"; exon_number "5";
chr10	StringTie	exon	70153838	70153969	1000	-	.	gene_id "MSTRG.23029"; transcript_id "MSTRG.23029.142"; exon_number "6";
chr10	StringTie	exon	70157764	70157867	1000	-	.	gene_id "MSTRG.23029"; transcript_id "MSTRG.23029.142"; exon_number "7";
chr10	StringTie	exon	70161004	70161069	1000	-	.	gene_id "MSTRG.23029"; transcript_id "MSTRG.23029.142"; exon_number "8";
chr10	StringTie	exon	70161619	70161738	1000	-	.	gene_id "MSTRG.23029"; transcript_id "MSTRG.23029.142"; exon_number "9";
chr10	StringTie	exon	70161858	70161931	1000	-	.	gene_id "MSTRG.23029"; transcript_id "MSTRG.23029.142"; exon_number "10";
chr10	StringTie	exon	70170413	70170515	1000	-	.	gene_id "MSTRG.23029"; transcript_id "MSTRG.23029.142"; exon_number "11";
chr10	StringTie	transcript	70137969	70170515	1000	-	.	gene_id "MSTRG.23029"; transcript_id "MSTRG.23029.143";
chr10	StringTie	exon	70137969	70138783	1000	-	.	gene_id "MSTRG.23029"; transcript_id "MSTRG.23029.143"; exon_number "1";
chr10	StringTie	exon	70139354	70140141	1000	-	.	gene_id "MSTRG.23029"; transcript_id "MSTRG.23029.143"; exon_number "2";
chr10	StringTie	exon	70146653	70152592	1000	-	.	gene_id "MSTRG.23029"; transcript_id "MSTRG.23029.143"; exon_number "3";
chr10	StringTie	exon	70153838	70153969	1000	-	.	gene_id "MSTRG.23029"; transcript_id "MSTRG.23029.143"; exon_number "4";
chr10	StringTie	exon	70157764	70157867	1000	-	.	gene_id "MSTRG.23029"; transcript_id "MSTRG.23029.143"; exon_number "5";
chr10	StringTie	exon	70161004	70161069	1000	-	.	gene_id "MSTRG.23029"; transcript_id "MSTRG.23029.143"; exon_number "6";
chr10	StringTie	exon	70161619	70161738	1000	-	.	gene_id "MSTRG.23029"; transcript_id "MSTRG.23029.143"; exon_number "7";
chr10	StringTie	exon	70161858	70161931	1000	-	.	gene_id "MSTRG.23029"; transcript_id "MSTRG.23029.143"; exon_number "8";
chr10	StringTie	exon	70170413	70170515	1000	-	.	gene_id "MSTRG.23029"; transcript_id "MSTRG.23029.143"; exon_number "9";
chr10	StringTie	transcript	70137969	70146278	1000	-	.	gene_id "MSTRG.23029"; transcript_id "MSTRG.23029.144";
chr10	StringTie	exon	70137969	70140141	1000	-	.	gene_id "MSTRG.23029"; transcript_id "MSTRG.23029.144"; exon_number "1";
chr10	StringTie	exon	70142668	70142853	1000	-	.	gene_id "MSTRG.23029"; transcript_id "MSTRG.23029.144"; exon_number "2";
chr10	StringTie	exon	70143842	70143972	1000	-	.	gene_id "MSTRG.23029"; transcript_id "MSTRG.23029.144"; exon_number "3";
chr10	StringTie	exon	70145421	70145998	1000	-	.	gene_id "MSTRG.23029"; transcript_id "MSTRG.23029.144"; exon_number "4";
chr10	StringTie	exon	70146062	70146278	1000	-	.	gene_id "MSTRG.23029"; transcript_id "MSTRG.23029.144"; exon_number "5";
chr10	StringTie	transcript	70137971	70146752	1000	-	.	gene_id "MSTRG.23029"; transcript_id "MSTRG.23029.145";
chr10	StringTie	exon	70137971	70138241	1000	-	.	gene_id "MSTRG.23029"; transcript_id "MSTRG.23029.145"; exon_number "1";
chr10	StringTie	exon	70138644	70140141	1000	-	.	gene_id "MSTRG.23029"; transcript_id "MSTRG.23029.145"; exon_number "2";
chr10	StringTie	exon	70143842	70143972	1000	-	.	gene_id "MSTRG.23029"; transcript_id "MSTRG.23029.145"; exon_number "3";
chr10	StringTie	exon	70145421	70146752	1000	-	.	gene_id "MSTRG.23029"; transcript_id "MSTRG.23029.145"; exon_number "4";
chr10	StringTie	transcript	70137974	70170291	1000	-	.	gene_id "MSTRG.23029"; transcript_id "MSTRG.23029.146";
chr10	StringTie	exon	70137974	70140141	1000	-	.	gene_id "MSTRG.23029"; transcript_id "MSTRG.23029.146"; exon_number "1";
chr10	StringTie	exon	70142668	70142853	1000	-	.	gene_id "MSTRG.23029"; transcript_id "MSTRG.23029.146"; exon_number "2";
chr10	StringTie	exon	70143842	70143972	1000	-	.	gene_id "MSTRG.23029"; transcript_id "MSTRG.23029.146"; exon_number "3";
chr10	StringTie	exon	70145421	70152592	1000	-	.	gene_id "MSTRG.23029"; transcript_id "MSTRG.23029.146"; exon_number "4";
chr10	StringTie	exon	70153838	70153969	1000	-	.	gene_id "MSTRG.23029"; transcript_id "MSTRG.23029.146"; exon_number "5";
chr10	StringTie	exon	70157764	70157867	1000	-	.	gene_id "MSTRG.23029"; transcript_id "MSTRG.23029.146"; exon_number "6";
chr10	StringTie	exon	70161004	70161069	1000	-	.	gene_id "MSTRG.23029"; transcript_id "MSTRG.23029.146"; exon_number "7";
chr10	StringTie	exon	70161619	70161738	1000	-	.	gene_id "MSTRG.23029"; transcript_id "MSTRG.23029.146"; exon_number "8";
chr10	StringTie	exon	70161858	70162817	1000	-	.	gene_id "MSTRG.23029"; transcript_id "MSTRG.23029.146"; exon_number "9";
chr10	StringTie	exon	70170074	70170291	1000	-	.	gene_id "MSTRG.23029"; transcript_id "MSTRG.23029.146"; exon_number "10";
chr10	StringTie	transcript	70137976	70170561	1000	-	.	gene_id "MSTRG.23029"; transcript_id "MSTRG.23029.147";
chr10	StringTie	exon	70137976	70140141	1000	-	.	gene_id "MSTRG.23029"; transcript_id "MSTRG.23029.147"; exon_number "1";
chr10	StringTie	exon	70142668	70142764	1000	-	.	gene_id "MSTRG.23029"; transcript_id "MSTRG.23029.147"; exon_number "2";
chr10	StringTie	exon	70143842	70143972	1000	-	.	gene_id "MSTRG.23029"; transcript_id "MSTRG.23029.147"; exon_number "3";
chr10	StringTie	exon	70144485	70152592	1000	-	.	gene_id "MSTRG.23029"; transcript_id "MSTRG.23029.147"; exon_number "4";
chr10	StringTie	exon	70153838	70153969	1000	-	.	gene_id "MSTRG.23029"; transcript_id "MSTRG.23029.147"; exon_number "5";
chr10	StringTie	exon	70157764	70157867	1000	-	.	gene_id "MSTRG.23029"; transcript_id "MSTRG.23029.147"; exon_number "6";
chr10	StringTie	exon	70161004	70161069	1000	-	.	gene_id "MSTRG.23029"; transcript_id "MSTRG.23029.147"; exon_number "7";
chr10	StringTie	exon	70161619	70161738	1000	-	.	gene_id "MSTRG.23029"; transcript_id "MSTRG.23029.147"; exon_number "8";
chr10	StringTie	exon	70161858	70161931	1000	-	.	gene_id "MSTRG.23029"; transcript_id "MSTRG.23029.147"; exon_number "9";
chr10	StringTie	exon	70170413	70170561	1000	-	.	gene_id "MSTRG.23029"; transcript_id "MSTRG.23029.147"; exon_number "10";
chr10	StringTie	transcript	70137977	70170561	1000	-	.	gene_id "MSTRG.23029"; transcript_id "MSTRG.23029.148";
chr10	StringTie	exon	70137977	70138783	1000	-	.	gene_id "MSTRG.23029"; transcript_id "MSTRG.23029.148"; exon_number "1";
chr10	StringTie	exon	70139152	70140141	1000	-	.	gene_id "MSTRG.23029"; transcript_id "MSTRG.23029.148"; exon_number "2";
chr10	StringTie	exon	70145421	70152592	1000	-	.	gene_id "MSTRG.23029"; transcript_id "MSTRG.23029.148"; exon_number "3";
chr10	StringTie	exon	70153838	70153969	1000	-	.	gene_id "MSTRG.23029"; transcript_id "MSTRG.23029.148"; exon_number "4";
chr10	StringTie	exon	70157764	70157867	1000	-	.	gene_id "MSTRG.23029"; transcript_id "MSTRG.23029.148"; exon_number "5";
chr10	StringTie	exon	70161004	70161069	1000	-	.	gene_id "MSTRG.23029"; transcript_id "MSTRG.23029.148"; exon_number "6";
chr10	StringTie	exon	70161619	70161738	1000	-	.	gene_id "MSTRG.23029"; transcript_id "MSTRG.23029.148"; exon_number "7";
chr10	StringTie	exon	70161858	70161931	1000	-	.	gene_id "MSTRG.23029"; transcript_id "MSTRG.23029.148"; exon_number "8";
chr10	StringTie	exon	70170413	70170561	1000	-	.	gene_id "MSTRG.23029"; transcript_id "MSTRG.23029.148"; exon_number "9";
chr10	StringTie	transcript	70137981	70170576	1000	-	.	gene_id "MSTRG.23029"; transcript_id "MSTRG.23029.149";
chr10	StringTie	exon	70137981	70140141	1000	-	.	gene_id "MSTRG.23029"; transcript_id "MSTRG.23029.149"; exon_number "1";
chr10	StringTie	exon	70142668	70142853	1000	-	.	gene_id "MSTRG.23029"; transcript_id "MSTRG.23029.149"; exon_number "2";
chr10	StringTie	exon	70143842	70143972	1000	-	.	gene_id "MSTRG.23029"; transcript_id "MSTRG.23029.149"; exon_number "3";
chr10	StringTie	exon	70145421	70152592	1000	-	.	gene_id "MSTRG.23029"; transcript_id "MSTRG.23029.149"; exon_number "4";
chr10	StringTie	exon	70153838	70153969	1000	-	.	gene_id "MSTRG.23029"; transcript_id "MSTRG.23029.149"; exon_number "5";
chr10	StringTie	exon	70157764	70157867	1000	-	.	gene_id "MSTRG.23029"; transcript_id "MSTRG.23029.149"; exon_number "6";
chr10	StringTie	exon	70161004	70161069	1000	-	.	gene_id "MSTRG.23029"; transcript_id "MSTRG.23029.149"; exon_number "7";
chr10	StringTie	exon	70161619	70161702	1000	-	.	gene_id "MSTRG.23029"; transcript_id "MSTRG.23029.149"; exon_number "8";
chr10	StringTie	exon	70161858	70161931	1000	-	.	gene_id "MSTRG.23029"; transcript_id "MSTRG.23029.149"; exon_number "9";
chr10	StringTie	exon	70162690	70162759	1000	-	.	gene_id "MSTRG.23029"; transcript_id "MSTRG.23029.149"; exon_number "10";
chr10	StringTie	exon	70170413	70170576	1000	-	.	gene_id "MSTRG.23029"; transcript_id "MSTRG.23029.149"; exon_number "11";
chr10	StringTie	transcript	70100308	70170561	1000	-	.	gene_id "MSTRG.23029"; transcript_id "MSTRG.23029.15";
chr10	StringTie	exon	70100308	70104752	1000	-	.	gene_id "MSTRG.23029"; transcript_id "MSTRG.23029.15"; exon_number "1";
chr10	StringTie	exon	70114145	70114329	1000	-	.	gene_id "MSTRG.23029"; transcript_id "MSTRG.23029.15"; exon_number "2";
chr10	StringTie	exon	70114920	70115120	1000	-	.	gene_id "MSTRG.23029"; transcript_id "MSTRG.23029.15"; exon_number "3";
chr10	StringTie	exon	70116622	70116774	1000	-	.	gene_id "MSTRG.23029"; transcript_id "MSTRG.23029.15"; exon_number "4";
chr10	StringTie	exon	70117812	70117920	1000	-	.	gene_id "MSTRG.23029"; transcript_id "MSTRG.23029.15"; exon_number "5";
chr10	StringTie	exon	70120507	70120599	1000	-	.	gene_id "MSTRG.23029"; transcript_id "MSTRG.23029.15"; exon_number "6";
chr10	StringTie	exon	70121092	70121211	1000	-	.	gene_id "MSTRG.23029"; transcript_id "MSTRG.23029.15"; exon_number "7";
chr10	StringTie	exon	70123405	70123520	1000	-	.	gene_id "MSTRG.23029"; transcript_id "MSTRG.23029.15"; exon_number "8";
chr10	StringTie	exon	70123907	70124100	1000	-	.	gene_id "MSTRG.23029"; transcript_id "MSTRG.23029.15"; exon_number "9";
chr10	StringTie	exon	70132947	70140141	1000	-	.	gene_id "MSTRG.23029"; transcript_id "MSTRG.23029.15"; exon_number "10";
chr10	StringTie	exon	70142668	70142853	1000	-	.	gene_id "MSTRG.23029"; transcript_id "MSTRG.23029.15"; exon_number "11";
chr10	StringTie	exon	70143842	70143972	1000	-	.	gene_id "MSTRG.23029"; transcript_id "MSTRG.23029.15"; exon_number "12";
chr10	StringTie	exon	70146653	70152592	1000	-	.	gene_id "MSTRG.23029"; transcript_id "MSTRG.23029.15"; exon_number "13";
chr10	StringTie	exon	70153838	70153969	1000	-	.	gene_id "MSTRG.23029"; transcript_id "MSTRG.23029.15"; exon_number "14";
chr10	StringTie	exon	70157764	70157867	1000	-	.	gene_id "MSTRG.23029"; transcript_id "MSTRG.23029.15"; exon_number "15";
chr10	StringTie	exon	70161004	70161069	1000	-	.	gene_id "MSTRG.23029"; transcript_id "MSTRG.23029.15"; exon_number "16";
chr10	StringTie	exon	70161619	70161738	1000	-	.	gene_id "MSTRG.23029"; transcript_id "MSTRG.23029.15"; exon_number "17";
chr10	StringTie	exon	70161858	70161931	1000	-	.	gene_id "MSTRG.23029"; transcript_id "MSTRG.23029.15"; exon_number "18";
chr10	StringTie	exon	70170413	70170561	1000	-	.	gene_id "MSTRG.23029"; transcript_id "MSTRG.23029.15"; exon_number "19";
chr10	StringTie	transcript	70137981	70170293	1000	-	.	gene_id "MSTRG.23029"; transcript_id "MSTRG.23029.150";
chr10	StringTie	exon	70137981	70138241	1000	-	.	gene_id "MSTRG.23029"; transcript_id "MSTRG.23029.150"; exon_number "1";
chr10	StringTie	exon	70138644	70140141	1000	-	.	gene_id "MSTRG.23029"; transcript_id "MSTRG.23029.150"; exon_number "2";
chr10	StringTie	exon	70142668	70142853	1000	-	.	gene_id "MSTRG.23029"; transcript_id "MSTRG.23029.150"; exon_number "3";
chr10	StringTie	exon	70143842	70143972	1000	-	.	gene_id "MSTRG.23029"; transcript_id "MSTRG.23029.150"; exon_number "4";
chr10	StringTie	exon	70146653	70152592	1000	-	.	gene_id "MSTRG.23029"; transcript_id "MSTRG.23029.150"; exon_number "5";
chr10	StringTie	exon	70153838	70153969	1000	-	.	gene_id "MSTRG.23029"; transcript_id "MSTRG.23029.150"; exon_number "6";
chr10	StringTie	exon	70157764	70157867	1000	-	.	gene_id "MSTRG.23029"; transcript_id "MSTRG.23029.150"; exon_number "7";
chr10	StringTie	exon	70161004	70161069	1000	-	.	gene_id "MSTRG.23029"; transcript_id "MSTRG.23029.150"; exon_number "8";
chr10	StringTie	exon	70161619	70161738	1000	-	.	gene_id "MSTRG.23029"; transcript_id "MSTRG.23029.150"; exon_number "9";
chr10	StringTie	exon	70161858	70161931	1000	-	.	gene_id "MSTRG.23029"; transcript_id "MSTRG.23029.150"; exon_number "10";
chr10	StringTie	exon	70170074	70170293	1000	-	.	gene_id "MSTRG.23029"; transcript_id "MSTRG.23029.150"; exon_number "11";
chr10	StringTie	transcript	70137981	70170579	1000	-	.	gene_id "MSTRG.23029"; transcript_id "MSTRG.23029.151";
chr10	StringTie	exon	70137981	70140141	1000	-	.	gene_id "MSTRG.23029"; transcript_id "MSTRG.23029.151"; exon_number "1";
chr10	StringTie	exon	70145421	70152592	1000	-	.	gene_id "MSTRG.23029"; transcript_id "MSTRG.23029.151"; exon_number "2";
chr10	StringTie	exon	70153838	70153969	1000	-	.	gene_id "MSTRG.23029"; transcript_id "MSTRG.23029.151"; exon_number "3";
chr10	StringTie	exon	70157764	70157867	1000	-	.	gene_id "MSTRG.23029"; transcript_id "MSTRG.23029.151"; exon_number "4";
chr10	StringTie	exon	70161004	70161069	1000	-	.	gene_id "MSTRG.23029"; transcript_id "MSTRG.23029.151"; exon_number "5";
chr10	StringTie	exon	70161619	70161738	1000	-	.	gene_id "MSTRG.23029"; transcript_id "MSTRG.23029.151"; exon_number "6";
chr10	StringTie	exon	70161858	70161931	1000	-	.	gene_id "MSTRG.23029"; transcript_id "MSTRG.23029.151"; exon_number "7";
chr10	StringTie	exon	70170413	70170579	1000	-	.	gene_id "MSTRG.23029"; transcript_id "MSTRG.23029.151"; exon_number "8";
chr10	StringTie	transcript	70137981	70170558	1000	-	.	gene_id "MSTRG.23029"; transcript_id "MSTRG.23029.152";
chr10	StringTie	exon	70137981	70140141	1000	-	.	gene_id "MSTRG.23029"; transcript_id "MSTRG.23029.152"; exon_number "1";
chr10	StringTie	exon	70146653	70152592	1000	-	.	gene_id "MSTRG.23029"; transcript_id "MSTRG.23029.152"; exon_number "2";
chr10	StringTie	exon	70153838	70153969	1000	-	.	gene_id "MSTRG.23029"; transcript_id "MSTRG.23029.152"; exon_number "3";
chr10	StringTie	exon	70157764	70157867	1000	-	.	gene_id "MSTRG.23029"; transcript_id "MSTRG.23029.152"; exon_number "4";
chr10	StringTie	exon	70161004	70161069	1000	-	.	gene_id "MSTRG.23029"; transcript_id "MSTRG.23029.152"; exon_number "5";
chr10	StringTie	exon	70161619	70161738	1000	-	.	gene_id "MSTRG.23029"; transcript_id "MSTRG.23029.152"; exon_number "6";
chr10	StringTie	exon	70161858	70161931	1000	-	.	gene_id "MSTRG.23029"; transcript_id "MSTRG.23029.152"; exon_number "7";
chr10	StringTie	exon	70162690	70162759	1000	-	.	gene_id "MSTRG.23029"; transcript_id "MSTRG.23029.152"; exon_number "8";
chr10	StringTie	exon	70170413	70170558	1000	-	.	gene_id "MSTRG.23029"; transcript_id "MSTRG.23029.152"; exon_number "9";
chr10	StringTie	transcript	70137981	70170541	1000	-	.	gene_id "MSTRG.23029"; transcript_id "MSTRG.23029.153";
chr10	StringTie	exon	70137981	70140141	1000	-	.	gene_id "MSTRG.23029"; transcript_id "MSTRG.23029.153"; exon_number "1";
chr10	StringTie	exon	70142668	70142853	1000	-	.	gene_id "MSTRG.23029"; transcript_id "MSTRG.23029.153"; exon_number "2";
chr10	StringTie	exon	70143842	70143972	1000	-	.	gene_id "MSTRG.23029"; transcript_id "MSTRG.23029.153"; exon_number "3";
chr10	StringTie	exon	70145421	70152592	1000	-	.	gene_id "MSTRG.23029"; transcript_id "MSTRG.23029.153"; exon_number "4";
chr10	StringTie	exon	70153838	70153969	1000	-	.	gene_id "MSTRG.23029"; transcript_id "MSTRG.23029.153"; exon_number "5";
chr10	StringTie	exon	70157764	70157867	1000	-	.	gene_id "MSTRG.23029"; transcript_id "MSTRG.23029.153"; exon_number "6";
chr10	StringTie	exon	70161004	70161069	1000	-	.	gene_id "MSTRG.23029"; transcript_id "MSTRG.23029.153"; exon_number "7";
chr10	StringTie	exon	70161619	70161702	1000	-	.	gene_id "MSTRG.23029"; transcript_id "MSTRG.23029.153"; exon_number "8";
chr10	StringTie	exon	70161858	70161931	1000	-	.	gene_id "MSTRG.23029"; transcript_id "MSTRG.23029.153"; exon_number "9";
chr10	StringTie	exon	70170476	70170541	1000	-	.	gene_id "MSTRG.23029"; transcript_id "MSTRG.23029.153"; exon_number "10";
chr10	StringTie	transcript	70137981	70170532	1000	-	.	gene_id "MSTRG.23029"; transcript_id "MSTRG.23029.154";
chr10	StringTie	exon	70137981	70138780	1000	-	.	gene_id "MSTRG.23029"; transcript_id "MSTRG.23029.154"; exon_number "1";
chr10	StringTie	exon	70139152	70140141	1000	-	.	gene_id "MSTRG.23029"; transcript_id "MSTRG.23029.154"; exon_number "2";
chr10	StringTie	exon	70142668	70142853	1000	-	.	gene_id "MSTRG.23029"; transcript_id "MSTRG.23029.154"; exon_number "3";
chr10	StringTie	exon	70143842	70143972	1000	-	.	gene_id "MSTRG.23029"; transcript_id "MSTRG.23029.154"; exon_number "4";
chr10	StringTie	exon	70144485	70152592	1000	-	.	gene_id "MSTRG.23029"; transcript_id "MSTRG.23029.154"; exon_number "5";
chr10	StringTie	exon	70153838	70153969	1000	-	.	gene_id "MSTRG.23029"; transcript_id "MSTRG.23029.154"; exon_number "6";
chr10	StringTie	exon	70157764	70157867	1000	-	.	gene_id "MSTRG.23029"; transcript_id "MSTRG.23029.154"; exon_number "7";
chr10	StringTie	exon	70161004	70161069	1000	-	.	gene_id "MSTRG.23029"; transcript_id "MSTRG.23029.154"; exon_number "8";
chr10	StringTie	exon	70161600	70161738	1000	-	.	gene_id "MSTRG.23029"; transcript_id "MSTRG.23029.154"; exon_number "9";
chr10	StringTie	exon	70161858	70161931	1000	-	.	gene_id "MSTRG.23029"; transcript_id "MSTRG.23029.154"; exon_number "10";
chr10	StringTie	exon	70170476	70170532	1000	-	.	gene_id "MSTRG.23029"; transcript_id "MSTRG.23029.154"; exon_number "11";
chr10	StringTie	transcript	70137981	70146763	1000	-	.	gene_id "MSTRG.23029"; transcript_id "MSTRG.23029.155";
chr10	StringTie	exon	70137981	70140141	1000	-	.	gene_id "MSTRG.23029"; transcript_id "MSTRG.23029.155"; exon_number "1";
chr10	StringTie	exon	70142765	70142853	1000	-	.	gene_id "MSTRG.23029"; transcript_id "MSTRG.23029.155"; exon_number "2";
chr10	StringTie	exon	70143842	70146763	1000	-	.	gene_id "MSTRG.23029"; transcript_id "MSTRG.23029.155"; exon_number "3";
chr10	StringTie	transcript	70137981	70170532	1000	-	.	gene_id "MSTRG.23029"; transcript_id "MSTRG.23029.156";
chr10	StringTie	exon	70137981	70138783	1000	-	.	gene_id "MSTRG.23029"; transcript_id "MSTRG.23029.156"; exon_number "1";
chr10	StringTie	exon	70139152	70140141	1000	-	.	gene_id "MSTRG.23029"; transcript_id "MSTRG.23029.156"; exon_number "2";
chr10	StringTie	exon	70142668	70142853	1000	-	.	gene_id "MSTRG.23029"; transcript_id "MSTRG.23029.156"; exon_number "3";
chr10	StringTie	exon	70143842	70143972	1000	-	.	gene_id "MSTRG.23029"; transcript_id "MSTRG.23029.156"; exon_number "4";
chr10	StringTie	exon	70145421	70152419	1000	-	.	gene_id "MSTRG.23029"; transcript_id "MSTRG.23029.156"; exon_number "5";
chr10	StringTie	exon	70152525	70152592	1000	-	.	gene_id "MSTRG.23029"; transcript_id "MSTRG.23029.156"; exon_number "6";
chr10	StringTie	exon	70153838	70153969	1000	-	.	gene_id "MSTRG.23029"; transcript_id "MSTRG.23029.156"; exon_number "7";
chr10	StringTie	exon	70157764	70157867	1000	-	.	gene_id "MSTRG.23029"; transcript_id "MSTRG.23029.156"; exon_number "8";
chr10	StringTie	exon	70161004	70161069	1000	-	.	gene_id "MSTRG.23029"; transcript_id "MSTRG.23029.156"; exon_number "9";
chr10	StringTie	exon	70161619	70161738	1000	-	.	gene_id "MSTRG.23029"; transcript_id "MSTRG.23029.156"; exon_number "10";
chr10	StringTie	exon	70161858	70161931	1000	-	.	gene_id "MSTRG.23029"; transcript_id "MSTRG.23029.156"; exon_number "11";
chr10	StringTie	exon	70162690	70162759	1000	-	.	gene_id "MSTRG.23029"; transcript_id "MSTRG.23029.156"; exon_number "12";
chr10	StringTie	exon	70170413	70170532	1000	-	.	gene_id "MSTRG.23029"; transcript_id "MSTRG.23029.156"; exon_number "13";
chr10	StringTie	transcript	70137981	70146679	1000	-	.	gene_id "MSTRG.23029"; transcript_id "MSTRG.23029.157";
chr10	StringTie	exon	70137981	70140141	1000	-	.	gene_id "MSTRG.23029"; transcript_id "MSTRG.23029.157"; exon_number "1";
chr10	StringTie	exon	70142668	70142853	1000	-	.	gene_id "MSTRG.23029"; transcript_id "MSTRG.23029.157"; exon_number "2";
chr10	StringTie	exon	70143842	70143972	1000	-	.	gene_id "MSTRG.23029"; transcript_id "MSTRG.23029.157"; exon_number "3";
chr10	StringTie	exon	70146036	70146679	1000	-	.	gene_id "MSTRG.23029"; transcript_id "MSTRG.23029.157"; exon_number "4";
chr10	StringTie	transcript	70137981	70146855	1000	-	.	gene_id "MSTRG.23029"; transcript_id "MSTRG.23029.158";
chr10	StringTie	exon	70137981	70138241	1000	-	.	gene_id "MSTRG.23029"; transcript_id "MSTRG.23029.158"; exon_number "1";
chr10	StringTie	exon	70138644	70140141	1000	-	.	gene_id "MSTRG.23029"; transcript_id "MSTRG.23029.158"; exon_number "2";
chr10	StringTie	exon	70142668	70142764	1000	-	.	gene_id "MSTRG.23029"; transcript_id "MSTRG.23029.158"; exon_number "3";
chr10	StringTie	exon	70143842	70143972	1000	-	.	gene_id "MSTRG.23029"; transcript_id "MSTRG.23029.158"; exon_number "4";
chr10	StringTie	exon	70145421	70146855	1000	-	.	gene_id "MSTRG.23029"; transcript_id "MSTRG.23029.158"; exon_number "5";
chr10	StringTie	transcript	70137981	70146714	1000	-	.	gene_id "MSTRG.23029"; transcript_id "MSTRG.23029.159";
chr10	StringTie	exon	70137981	70139169	1000	-	.	gene_id "MSTRG.23029"; transcript_id "MSTRG.23029.159"; exon_number "1";
chr10	StringTie	exon	70139354	70140141	1000	-	.	gene_id "MSTRG.23029"; transcript_id "MSTRG.23029.159"; exon_number "2";
chr10	StringTie	exon	70142668	70142853	1000	-	.	gene_id "MSTRG.23029"; transcript_id "MSTRG.23029.159"; exon_number "3";
chr10	StringTie	exon	70143842	70143972	1000	-	.	gene_id "MSTRG.23029"; transcript_id "MSTRG.23029.159"; exon_number "4";
chr10	StringTie	exon	70145941	70146714	1000	-	.	gene_id "MSTRG.23029"; transcript_id "MSTRG.23029.159"; exon_number "5";
chr10	StringTie	transcript	70100599	70118351	1000	-	.	gene_id "MSTRG.23029"; transcript_id "MSTRG.23029.16";
chr10	StringTie	exon	70100599	70104752	1000	-	.	gene_id "MSTRG.23029"; transcript_id "MSTRG.23029.16"; exon_number "1";
chr10	StringTie	exon	70114145	70114329	1000	-	.	gene_id "MSTRG.23029"; transcript_id "MSTRG.23029.16"; exon_number "2";
chr10	StringTie	exon	70114920	70115120	1000	-	.	gene_id "MSTRG.23029"; transcript_id "MSTRG.23029.16"; exon_number "3";
chr10	StringTie	exon	70116622	70116774	1000	-	.	gene_id "MSTRG.23029"; transcript_id "MSTRG.23029.16"; exon_number "4";
chr10	StringTie	exon	70117812	70117920	1000	-	.	gene_id "MSTRG.23029"; transcript_id "MSTRG.23029.16"; exon_number "5";
chr10	StringTie	exon	70118008	70118351	1000	-	.	gene_id "MSTRG.23029"; transcript_id "MSTRG.23029.16"; exon_number "6";
chr10	StringTie	transcript	70137981	70147005	1000	-	.	gene_id "MSTRG.23029"; transcript_id "MSTRG.23029.160";
chr10	StringTie	exon	70137981	70140141	1000	-	.	gene_id "MSTRG.23029"; transcript_id "MSTRG.23029.160"; exon_number "1";
chr10	StringTie	exon	70142668	70142764	1000	-	.	gene_id "MSTRG.23029"; transcript_id "MSTRG.23029.160"; exon_number "2";
chr10	StringTie	exon	70143842	70143972	1000	-	.	gene_id "MSTRG.23029"; transcript_id "MSTRG.23029.160"; exon_number "3";
chr10	StringTie	exon	70145421	70145605	1000	-	.	gene_id "MSTRG.23029"; transcript_id "MSTRG.23029.160"; exon_number "4";
chr10	StringTie	exon	70146330	70147005	1000	-	.	gene_id "MSTRG.23029"; transcript_id "MSTRG.23029.160"; exon_number "5";
chr10	StringTie	transcript	70137981	70146914	1000	-	.	gene_id "MSTRG.23029"; transcript_id "MSTRG.23029.161";
chr10	StringTie	exon	70137981	70138783	1000	-	.	gene_id "MSTRG.23029"; transcript_id "MSTRG.23029.161"; exon_number "1";
chr10	StringTie	exon	70139152	70140141	1000	-	.	gene_id "MSTRG.23029"; transcript_id "MSTRG.23029.161"; exon_number "2";
chr10	StringTie	exon	70142668	70142853	1000	-	.	gene_id "MSTRG.23029"; transcript_id "MSTRG.23029.161"; exon_number "3";
chr10	StringTie	exon	70143842	70143972	1000	-	.	gene_id "MSTRG.23029"; transcript_id "MSTRG.23029.161"; exon_number "4";
chr10	StringTie	exon	70145421	70145660	1000	-	.	gene_id "MSTRG.23029"; transcript_id "MSTRG.23029.161"; exon_number "5";
chr10	StringTie	exon	70145823	70146914	1000	-	.	gene_id "MSTRG.23029"; transcript_id "MSTRG.23029.161"; exon_number "6";
chr10	StringTie	transcript	70137981	70170529	1000	-	.	gene_id "MSTRG.23029"; transcript_id "MSTRG.23029.162";
chr10	StringTie	exon	70137981	70140141	1000	-	.	gene_id "MSTRG.23029"; transcript_id "MSTRG.23029.162"; exon_number "1";
chr10	StringTie	exon	70146533	70152592	1000	-	.	gene_id "MSTRG.23029"; transcript_id "MSTRG.23029.162"; exon_number "2";
chr10	StringTie	exon	70153838	70153969	1000	-	.	gene_id "MSTRG.23029"; transcript_id "MSTRG.23029.162"; exon_number "3";
chr10	StringTie	exon	70157764	70157867	1000	-	.	gene_id "MSTRG.23029"; transcript_id "MSTRG.23029.162"; exon_number "4";
chr10	StringTie	exon	70161004	70161069	1000	-	.	gene_id "MSTRG.23029"; transcript_id "MSTRG.23029.162"; exon_number "5";
chr10	StringTie	exon	70161619	70161738	1000	-	.	gene_id "MSTRG.23029"; transcript_id "MSTRG.23029.162"; exon_number "6";
chr10	StringTie	exon	70161858	70161931	1000	-	.	gene_id "MSTRG.23029"; transcript_id "MSTRG.23029.162"; exon_number "7";
chr10	StringTie	exon	70162690	70162759	1000	-	.	gene_id "MSTRG.23029"; transcript_id "MSTRG.23029.162"; exon_number "8";
chr10	StringTie	exon	70170413	70170529	1000	-	.	gene_id "MSTRG.23029"; transcript_id "MSTRG.23029.162"; exon_number "9";
chr10	StringTie	transcript	70137981	70170515	1000	-	.	gene_id "MSTRG.23029"; transcript_id "MSTRG.23029.163";
chr10	StringTie	exon	70137981	70140141	1000	-	.	gene_id "MSTRG.23029"; transcript_id "MSTRG.23029.163"; exon_number "1";
chr10	StringTie	exon	70146533	70152592	1000	-	.	gene_id "MSTRG.23029"; transcript_id "MSTRG.23029.163"; exon_number "2";
chr10	StringTie	exon	70153838	70153969	1000	-	.	gene_id "MSTRG.23029"; transcript_id "MSTRG.23029.163"; exon_number "3";
chr10	StringTie	exon	70157764	70157867	1000	-	.	gene_id "MSTRG.23029"; transcript_id "MSTRG.23029.163"; exon_number "4";
chr10	StringTie	exon	70161004	70161069	1000	-	.	gene_id "MSTRG.23029"; transcript_id "MSTRG.23029.163"; exon_number "5";
chr10	StringTie	exon	70161619	70161738	1000	-	.	gene_id "MSTRG.23029"; transcript_id "MSTRG.23029.163"; exon_number "6";
chr10	StringTie	exon	70161858	70161931	1000	-	.	gene_id "MSTRG.23029"; transcript_id "MSTRG.23029.163"; exon_number "7";
chr10	StringTie	exon	70162690	70162876	1000	-	.	gene_id "MSTRG.23029"; transcript_id "MSTRG.23029.163"; exon_number "8";
chr10	StringTie	exon	70170413	70170515	1000	-	.	gene_id "MSTRG.23029"; transcript_id "MSTRG.23029.163"; exon_number "9";
chr10	StringTie	transcript	70137981	70170526	1000	-	.	gene_id "MSTRG.23029"; transcript_id "MSTRG.23029.164";
chr10	StringTie	exon	70137981	70140141	1000	-	.	gene_id "MSTRG.23029"; transcript_id "MSTRG.23029.164"; exon_number "1";
chr10	StringTie	exon	70142668	70142853	1000	-	.	gene_id "MSTRG.23029"; transcript_id "MSTRG.23029.164"; exon_number "2";
chr10	StringTie	exon	70143842	70143972	1000	-	.	gene_id "MSTRG.23029"; transcript_id "MSTRG.23029.164"; exon_number "3";
chr10	StringTie	exon	70145421	70152592	1000	-	.	gene_id "MSTRG.23029"; transcript_id "MSTRG.23029.164"; exon_number "4";
chr10	StringTie	exon	70153838	70153969	1000	-	.	gene_id "MSTRG.23029"; transcript_id "MSTRG.23029.164"; exon_number "5";
chr10	StringTie	exon	70157764	70157867	1000	-	.	gene_id "MSTRG.23029"; transcript_id "MSTRG.23029.164"; exon_number "6";
chr10	StringTie	exon	70161004	70161069	1000	-	.	gene_id "MSTRG.23029"; transcript_id "MSTRG.23029.164"; exon_number "7";
chr10	StringTie	exon	70161619	70161738	1000	-	.	gene_id "MSTRG.23029"; transcript_id "MSTRG.23029.164"; exon_number "8";
chr10	StringTie	exon	70161858	70161927	1000	-	.	gene_id "MSTRG.23029"; transcript_id "MSTRG.23029.164"; exon_number "9";
chr10	StringTie	exon	70170476	70170526	1000	-	.	gene_id "MSTRG.23029"; transcript_id "MSTRG.23029.164"; exon_number "10";
chr10	StringTie	transcript	70137981	70170517	1000	-	.	gene_id "MSTRG.23029"; transcript_id "MSTRG.23029.165";
chr10	StringTie	exon	70137981	70138241	1000	-	.	gene_id "MSTRG.23029"; transcript_id "MSTRG.23029.165"; exon_number "1";
chr10	StringTie	exon	70138644	70140141	1000	-	.	gene_id "MSTRG.23029"; transcript_id "MSTRG.23029.165"; exon_number "2";
chr10	StringTie	exon	70152263	70152592	1000	-	.	gene_id "MSTRG.23029"; transcript_id "MSTRG.23029.165"; exon_number "3";
chr10	StringTie	exon	70153838	70153969	1000	-	.	gene_id "MSTRG.23029"; transcript_id "MSTRG.23029.165"; exon_number "4";
chr10	StringTie	exon	70157764	70157867	1000	-	.	gene_id "MSTRG.23029"; transcript_id "MSTRG.23029.165"; exon_number "5";
chr10	StringTie	exon	70161004	70161069	1000	-	.	gene_id "MSTRG.23029"; transcript_id "MSTRG.23029.165"; exon_number "6";
chr10	StringTie	exon	70161619	70161738	1000	-	.	gene_id "MSTRG.23029"; transcript_id "MSTRG.23029.165"; exon_number "7";
chr10	StringTie	exon	70161858	70161931	1000	-	.	gene_id "MSTRG.23029"; transcript_id "MSTRG.23029.165"; exon_number "8";
chr10	StringTie	exon	70162690	70162759	1000	-	.	gene_id "MSTRG.23029"; transcript_id "MSTRG.23029.165"; exon_number "9";
chr10	StringTie	exon	70170413	70170517	1000	-	.	gene_id "MSTRG.23029"; transcript_id "MSTRG.23029.165"; exon_number "10";
chr10	StringTie	transcript	70137981	70170515	1000	-	.	gene_id "MSTRG.23029"; transcript_id "MSTRG.23029.166";
chr10	StringTie	exon	70137981	70140141	1000	-	.	gene_id "MSTRG.23029"; transcript_id "MSTRG.23029.166"; exon_number "1";
chr10	StringTie	exon	70142668	70142853	1000	-	.	gene_id "MSTRG.23029"; transcript_id "MSTRG.23029.166"; exon_number "2";
chr10	StringTie	exon	70143842	70143972	1000	-	.	gene_id "MSTRG.23029"; transcript_id "MSTRG.23029.166"; exon_number "3";
chr10	StringTie	exon	70145421	70152592	1000	-	.	gene_id "MSTRG.23029"; transcript_id "MSTRG.23029.166"; exon_number "4";
chr10	StringTie	exon	70153838	70153969	1000	-	.	gene_id "MSTRG.23029"; transcript_id "MSTRG.23029.166"; exon_number "5";
chr10	StringTie	exon	70157764	70157867	1000	-	.	gene_id "MSTRG.23029"; transcript_id "MSTRG.23029.166"; exon_number "6";
chr10	StringTie	exon	70161004	70161069	1000	-	.	gene_id "MSTRG.23029"; transcript_id "MSTRG.23029.166"; exon_number "7";
chr10	StringTie	exon	70161619	70161727	1000	-	.	gene_id "MSTRG.23029"; transcript_id "MSTRG.23029.166"; exon_number "8";
chr10	StringTie	exon	70161858	70161931	1000	-	.	gene_id "MSTRG.23029"; transcript_id "MSTRG.23029.166"; exon_number "9";
chr10	StringTie	exon	70170476	70170515	1000	-	.	gene_id "MSTRG.23029"; transcript_id "MSTRG.23029.166"; exon_number "10";
chr10	StringTie	transcript	70137981	70170529	1000	-	.	gene_id "MSTRG.23029"; transcript_id "MSTRG.23029.167";
chr10	StringTie	exon	70137981	70140141	1000	-	.	gene_id "MSTRG.23029"; transcript_id "MSTRG.23029.167"; exon_number "1";
chr10	StringTie	exon	70142668	70142853	1000	-	.	gene_id "MSTRG.23029"; transcript_id "MSTRG.23029.167"; exon_number "2";
chr10	StringTie	exon	70143842	70143972	1000	-	.	gene_id "MSTRG.23029"; transcript_id "MSTRG.23029.167"; exon_number "3";
chr10	StringTie	exon	70152263	70152592	1000	-	.	gene_id "MSTRG.23029"; transcript_id "MSTRG.23029.167"; exon_number "4";
chr10	StringTie	exon	70153838	70153969	1000	-	.	gene_id "MSTRG.23029"; transcript_id "MSTRG.23029.167"; exon_number "5";
chr10	StringTie	exon	70157764	70157867	1000	-	.	gene_id "MSTRG.23029"; transcript_id "MSTRG.23029.167"; exon_number "6";
chr10	StringTie	exon	70161004	70161069	1000	-	.	gene_id "MSTRG.23029"; transcript_id "MSTRG.23029.167"; exon_number "7";
chr10	StringTie	exon	70161619	70161738	1000	-	.	gene_id "MSTRG.23029"; transcript_id "MSTRG.23029.167"; exon_number "8";
chr10	StringTie	exon	70161858	70161931	1000	-	.	gene_id "MSTRG.23029"; transcript_id "MSTRG.23029.167"; exon_number "9";
chr10	StringTie	exon	70170476	70170529	1000	-	.	gene_id "MSTRG.23029"; transcript_id "MSTRG.23029.167"; exon_number "10";
chr10	StringTie	transcript	70137981	70165400	1000	-	.	gene_id "MSTRG.23029"; transcript_id "MSTRG.23029.168";
chr10	StringTie	exon	70137981	70140141	1000	-	.	gene_id "MSTRG.23029"; transcript_id "MSTRG.23029.168"; exon_number "1";
chr10	StringTie	exon	70142668	70142853	1000	-	.	gene_id "MSTRG.23029"; transcript_id "MSTRG.23029.168"; exon_number "2";
chr10	StringTie	exon	70143842	70143972	1000	-	.	gene_id "MSTRG.23029"; transcript_id "MSTRG.23029.168"; exon_number "3";
chr10	StringTie	exon	70145421	70152592	1000	-	.	gene_id "MSTRG.23029"; transcript_id "MSTRG.23029.168"; exon_number "4";
chr10	StringTie	exon	70153838	70153969	1000	-	.	gene_id "MSTRG.23029"; transcript_id "MSTRG.23029.168"; exon_number "5";
chr10	StringTie	exon	70157764	70157867	1000	-	.	gene_id "MSTRG.23029"; transcript_id "MSTRG.23029.168"; exon_number "6";
chr10	StringTie	exon	70161004	70161069	1000	-	.	gene_id "MSTRG.23029"; transcript_id "MSTRG.23029.168"; exon_number "7";
chr10	StringTie	exon	70161619	70161702	1000	-	.	gene_id "MSTRG.23029"; transcript_id "MSTRG.23029.168"; exon_number "8";
chr10	StringTie	exon	70161858	70161931	1000	-	.	gene_id "MSTRG.23029"; transcript_id "MSTRG.23029.168"; exon_number "9";
chr10	StringTie	exon	70162690	70162759	1000	-	.	gene_id "MSTRG.23029"; transcript_id "MSTRG.23029.168"; exon_number "10";
chr10	StringTie	exon	70164882	70165400	1000	-	.	gene_id "MSTRG.23029"; transcript_id "MSTRG.23029.168"; exon_number "11";
chr10	StringTie	transcript	70137981	70170515	1000	-	.	gene_id "MSTRG.23029"; transcript_id "MSTRG.23029.169";
chr10	StringTie	exon	70137981	70140141	1000	-	.	gene_id "MSTRG.23029"; transcript_id "MSTRG.23029.169"; exon_number "1";
chr10	StringTie	exon	70142668	70142853	1000	-	.	gene_id "MSTRG.23029"; transcript_id "MSTRG.23029.169"; exon_number "2";
chr10	StringTie	exon	70143842	70143972	1000	-	.	gene_id "MSTRG.23029"; transcript_id "MSTRG.23029.169"; exon_number "3";
chr10	StringTie	exon	70145421	70152592	1000	-	.	gene_id "MSTRG.23029"; transcript_id "MSTRG.23029.169"; exon_number "4";
chr10	StringTie	exon	70153838	70153969	1000	-	.	gene_id "MSTRG.23029"; transcript_id "MSTRG.23029.169"; exon_number "5";
chr10	StringTie	exon	70157210	70157376	1000	-	.	gene_id "MSTRG.23029"; transcript_id "MSTRG.23029.169"; exon_number "6";
chr10	StringTie	exon	70157764	70157867	1000	-	.	gene_id "MSTRG.23029"; transcript_id "MSTRG.23029.169"; exon_number "7";
chr10	StringTie	exon	70161004	70161069	1000	-	.	gene_id "MSTRG.23029"; transcript_id "MSTRG.23029.169"; exon_number "8";
chr10	StringTie	exon	70161619	70161738	1000	-	.	gene_id "MSTRG.23029"; transcript_id "MSTRG.23029.169"; exon_number "9";
chr10	StringTie	exon	70161858	70161927	1000	-	.	gene_id "MSTRG.23029"; transcript_id "MSTRG.23029.169"; exon_number "10";
chr10	StringTie	exon	70170476	70170515	1000	-	.	gene_id "MSTRG.23029"; transcript_id "MSTRG.23029.169"; exon_number "11";
chr10	StringTie	transcript	70102951	70170539	1000	-	.	gene_id "MSTRG.23029"; transcript_id "MSTRG.23029.17";
chr10	StringTie	exon	70102951	70104752	1000	-	.	gene_id "MSTRG.23029"; transcript_id "MSTRG.23029.17"; exon_number "1";
chr10	StringTie	exon	70114145	70114329	1000	-	.	gene_id "MSTRG.23029"; transcript_id "MSTRG.23029.17"; exon_number "2";
chr10	StringTie	exon	70114920	70115120	1000	-	.	gene_id "MSTRG.23029"; transcript_id "MSTRG.23029.17"; exon_number "3";
chr10	StringTie	exon	70116622	70116774	1000	-	.	gene_id "MSTRG.23029"; transcript_id "MSTRG.23029.17"; exon_number "4";
chr10	StringTie	exon	70117812	70117920	1000	-	.	gene_id "MSTRG.23029"; transcript_id "MSTRG.23029.17"; exon_number "5";
chr10	StringTie	exon	70120507	70120599	1000	-	.	gene_id "MSTRG.23029"; transcript_id "MSTRG.23029.17"; exon_number "6";
chr10	StringTie	exon	70121092	70121211	1000	-	.	gene_id "MSTRG.23029"; transcript_id "MSTRG.23029.17"; exon_number "7";
chr10	StringTie	exon	70123405	70123520	1000	-	.	gene_id "MSTRG.23029"; transcript_id "MSTRG.23029.17"; exon_number "8";
chr10	StringTie	exon	70123907	70124097	1000	-	.	gene_id "MSTRG.23029"; transcript_id "MSTRG.23029.17"; exon_number "9";
chr10	StringTie	exon	70139354	70140141	1000	-	.	gene_id "MSTRG.23029"; transcript_id "MSTRG.23029.17"; exon_number "10";
chr10	StringTie	exon	70142668	70142853	1000	-	.	gene_id "MSTRG.23029"; transcript_id "MSTRG.23029.17"; exon_number "11";
chr10	StringTie	exon	70143842	70143972	1000	-	.	gene_id "MSTRG.23029"; transcript_id "MSTRG.23029.17"; exon_number "12";
chr10	StringTie	exon	70145421	70152592	1000	-	.	gene_id "MSTRG.23029"; transcript_id "MSTRG.23029.17"; exon_number "13";
chr10	StringTie	exon	70153838	70153969	1000	-	.	gene_id "MSTRG.23029"; transcript_id "MSTRG.23029.17"; exon_number "14";
chr10	StringTie	exon	70157764	70157867	1000	-	.	gene_id "MSTRG.23029"; transcript_id "MSTRG.23029.17"; exon_number "15";
chr10	StringTie	exon	70161004	70161069	1000	-	.	gene_id "MSTRG.23029"; transcript_id "MSTRG.23029.17"; exon_number "16";
chr10	StringTie	exon	70161619	70161738	1000	-	.	gene_id "MSTRG.23029"; transcript_id "MSTRG.23029.17"; exon_number "17";
chr10	StringTie	exon	70161858	70161931	1000	-	.	gene_id "MSTRG.23029"; transcript_id "MSTRG.23029.17"; exon_number "18";
chr10	StringTie	exon	70162690	70162759	1000	-	.	gene_id "MSTRG.23029"; transcript_id "MSTRG.23029.17"; exon_number "19";
chr10	StringTie	exon	70170413	70170539	1000	-	.	gene_id "MSTRG.23029"; transcript_id "MSTRG.23029.17"; exon_number "20";
chr10	StringTie	transcript	70137981	70170556	1000	-	.	gene_id "MSTRG.23029"; transcript_id "MSTRG.23029.170";
chr10	StringTie	exon	70137981	70140141	1000	-	.	gene_id "MSTRG.23029"; transcript_id "MSTRG.23029.170"; exon_number "1";
chr10	StringTie	exon	70142668	70142853	1000	-	.	gene_id "MSTRG.23029"; transcript_id "MSTRG.23029.170"; exon_number "2";
chr10	StringTie	exon	70143842	70143972	1000	-	.	gene_id "MSTRG.23029"; transcript_id "MSTRG.23029.170"; exon_number "3";
chr10	StringTie	exon	70146533	70152592	1000	-	.	gene_id "MSTRG.23029"; transcript_id "MSTRG.23029.170"; exon_number "4";
chr10	StringTie	exon	70153838	70153969	1000	-	.	gene_id "MSTRG.23029"; transcript_id "MSTRG.23029.170"; exon_number "5";
chr10	StringTie	exon	70157764	70157867	1000	-	.	gene_id "MSTRG.23029"; transcript_id "MSTRG.23029.170"; exon_number "6";
chr10	StringTie	exon	70161004	70161069	1000	-	.	gene_id "MSTRG.23029"; transcript_id "MSTRG.23029.170"; exon_number "7";
chr10	StringTie	exon	70161619	70161738	1000	-	.	gene_id "MSTRG.23029"; transcript_id "MSTRG.23029.170"; exon_number "8";
chr10	StringTie	exon	70161858	70161931	1000	-	.	gene_id "MSTRG.23029"; transcript_id "MSTRG.23029.170"; exon_number "9";
chr10	StringTie	exon	70162690	70162817	1000	-	.	gene_id "MSTRG.23029"; transcript_id "MSTRG.23029.170"; exon_number "10";
chr10	StringTie	exon	70170413	70170556	1000	-	.	gene_id "MSTRG.23029"; transcript_id "MSTRG.23029.170"; exon_number "11";
chr10	StringTie	transcript	70137981	70170524	1000	-	.	gene_id "MSTRG.23029"; transcript_id "MSTRG.23029.171";
chr10	StringTie	exon	70137981	70138241	1000	-	.	gene_id "MSTRG.23029"; transcript_id "MSTRG.23029.171"; exon_number "1";
chr10	StringTie	exon	70138644	70140141	1000	-	.	gene_id "MSTRG.23029"; transcript_id "MSTRG.23029.171"; exon_number "2";
chr10	StringTie	exon	70142668	70142853	1000	-	.	gene_id "MSTRG.23029"; transcript_id "MSTRG.23029.171"; exon_number "3";
chr10	StringTie	exon	70143842	70143972	1000	-	.	gene_id "MSTRG.23029"; transcript_id "MSTRG.23029.171"; exon_number "4";
chr10	StringTie	exon	70145421	70152592	1000	-	.	gene_id "MSTRG.23029"; transcript_id "MSTRG.23029.171"; exon_number "5";
chr10	StringTie	exon	70153838	70153969	1000	-	.	gene_id "MSTRG.23029"; transcript_id "MSTRG.23029.171"; exon_number "6";
chr10	StringTie	exon	70157764	70157867	1000	-	.	gene_id "MSTRG.23029"; transcript_id "MSTRG.23029.171"; exon_number "7";
chr10	StringTie	exon	70161004	70161063	1000	-	.	gene_id "MSTRG.23029"; transcript_id "MSTRG.23029.171"; exon_number "8";
chr10	StringTie	exon	70161619	70161738	1000	-	.	gene_id "MSTRG.23029"; transcript_id "MSTRG.23029.171"; exon_number "9";
chr10	StringTie	exon	70161858	70161931	1000	-	.	gene_id "MSTRG.23029"; transcript_id "MSTRG.23029.171"; exon_number "10";
chr10	StringTie	exon	70170413	70170524	1000	-	.	gene_id "MSTRG.23029"; transcript_id "MSTRG.23029.171"; exon_number "11";
chr10	StringTie	transcript	70137981	70170515	1000	-	.	gene_id "MSTRG.23029"; transcript_id "MSTRG.23029.172";
chr10	StringTie	exon	70137981	70140141	1000	-	.	gene_id "MSTRG.23029"; transcript_id "MSTRG.23029.172"; exon_number "1";
chr10	StringTie	exon	70142668	70142853	1000	-	.	gene_id "MSTRG.23029"; transcript_id "MSTRG.23029.172"; exon_number "2";
chr10	StringTie	exon	70143842	70143972	1000	-	.	gene_id "MSTRG.23029"; transcript_id "MSTRG.23029.172"; exon_number "3";
chr10	StringTie	exon	70146653	70152592	1000	-	.	gene_id "MSTRG.23029"; transcript_id "MSTRG.23029.172"; exon_number "4";
chr10	StringTie	exon	70153838	70153969	1000	-	.	gene_id "MSTRG.23029"; transcript_id "MSTRG.23029.172"; exon_number "5";
chr10	StringTie	exon	70157764	70157867	1000	-	.	gene_id "MSTRG.23029"; transcript_id "MSTRG.23029.172"; exon_number "6";
chr10	StringTie	exon	70161004	70161069	1000	-	.	gene_id "MSTRG.23029"; transcript_id "MSTRG.23029.172"; exon_number "7";
chr10	StringTie	exon	70161619	70161738	1000	-	.	gene_id "MSTRG.23029"; transcript_id "MSTRG.23029.172"; exon_number "8";
chr10	StringTie	exon	70161858	70161931	1000	-	.	gene_id "MSTRG.23029"; transcript_id "MSTRG.23029.172"; exon_number "9";
chr10	StringTie	exon	70162690	70162759	1000	-	.	gene_id "MSTRG.23029"; transcript_id "MSTRG.23029.172"; exon_number "10";
chr10	StringTie	exon	70170074	70170169	1000	-	.	gene_id "MSTRG.23029"; transcript_id "MSTRG.23029.172"; exon_number "11";
chr10	StringTie	exon	70170413	70170515	1000	-	.	gene_id "MSTRG.23029"; transcript_id "MSTRG.23029.172"; exon_number "12";
chr10	StringTie	transcript	70137981	70170534	1000	-	.	gene_id "MSTRG.23029"; transcript_id "MSTRG.23029.173";
chr10	StringTie	exon	70137981	70138780	1000	-	.	gene_id "MSTRG.23029"; transcript_id "MSTRG.23029.173"; exon_number "1";
chr10	StringTie	exon	70139152	70140141	1000	-	.	gene_id "MSTRG.23029"; transcript_id "MSTRG.23029.173"; exon_number "2";
chr10	StringTie	exon	70142668	70142853	1000	-	.	gene_id "MSTRG.23029"; transcript_id "MSTRG.23029.173"; exon_number "3";
chr10	StringTie	exon	70143842	70143972	1000	-	.	gene_id "MSTRG.23029"; transcript_id "MSTRG.23029.173"; exon_number "4";
chr10	StringTie	exon	70145421	70152592	1000	-	.	gene_id "MSTRG.23029"; transcript_id "MSTRG.23029.173"; exon_number "5";
chr10	StringTie	exon	70153838	70153969	1000	-	.	gene_id "MSTRG.23029"; transcript_id "MSTRG.23029.173"; exon_number "6";
chr10	StringTie	exon	70157764	70157867	1000	-	.	gene_id "MSTRG.23029"; transcript_id "MSTRG.23029.173"; exon_number "7";
chr10	StringTie	exon	70161004	70161069	1000	-	.	gene_id "MSTRG.23029"; transcript_id "MSTRG.23029.173"; exon_number "8";
chr10	StringTie	exon	70161619	70161738	1000	-	.	gene_id "MSTRG.23029"; transcript_id "MSTRG.23029.173"; exon_number "9";
chr10	StringTie	exon	70161858	70161931	1000	-	.	gene_id "MSTRG.23029"; transcript_id "MSTRG.23029.173"; exon_number "10";
chr10	StringTie	exon	70162690	70162759	1000	-	.	gene_id "MSTRG.23029"; transcript_id "MSTRG.23029.173"; exon_number "11";
chr10	StringTie	exon	70170476	70170534	1000	-	.	gene_id "MSTRG.23029"; transcript_id "MSTRG.23029.173"; exon_number "12";
chr10	StringTie	transcript	70137985	70146758	1000	-	.	gene_id "MSTRG.23029"; transcript_id "MSTRG.23029.178";
chr10	StringTie	exon	70137985	70138783	1000	-	.	gene_id "MSTRG.23029"; transcript_id "MSTRG.23029.178"; exon_number "1";
chr10	StringTie	exon	70139152	70140141	1000	-	.	gene_id "MSTRG.23029"; transcript_id "MSTRG.23029.178"; exon_number "2";
chr10	StringTie	exon	70142668	70142764	1000	-	.	gene_id "MSTRG.23029"; transcript_id "MSTRG.23029.178"; exon_number "3";
chr10	StringTie	exon	70143842	70143972	1000	-	.	gene_id "MSTRG.23029"; transcript_id "MSTRG.23029.178"; exon_number "4";
chr10	StringTie	exon	70145421	70146758	1000	-	.	gene_id "MSTRG.23029"; transcript_id "MSTRG.23029.178"; exon_number "5";
chr10	StringTie	transcript	70137987	70170534	1000	-	.	gene_id "MSTRG.23029"; transcript_id "MSTRG.23029.179";
chr10	StringTie	exon	70137987	70138783	1000	-	.	gene_id "MSTRG.23029"; transcript_id "MSTRG.23029.179"; exon_number "1";
chr10	StringTie	exon	70139152	70140141	1000	-	.	gene_id "MSTRG.23029"; transcript_id "MSTRG.23029.179"; exon_number "2";
chr10	StringTie	exon	70142668	70142853	1000	-	.	gene_id "MSTRG.23029"; transcript_id "MSTRG.23029.179"; exon_number "3";
chr10	StringTie	exon	70143842	70143972	1000	-	.	gene_id "MSTRG.23029"; transcript_id "MSTRG.23029.179"; exon_number "4";
chr10	StringTie	exon	70145421	70152592	1000	-	.	gene_id "MSTRG.23029"; transcript_id "MSTRG.23029.179"; exon_number "5";
chr10	StringTie	exon	70153838	70153969	1000	-	.	gene_id "MSTRG.23029"; transcript_id "MSTRG.23029.179"; exon_number "6";
chr10	StringTie	exon	70157764	70157867	1000	-	.	gene_id "MSTRG.23029"; transcript_id "MSTRG.23029.179"; exon_number "7";
chr10	StringTie	exon	70161004	70161069	1000	-	.	gene_id "MSTRG.23029"; transcript_id "MSTRG.23029.179"; exon_number "8";
chr10	StringTie	exon	70161619	70161738	1000	-	.	gene_id "MSTRG.23029"; transcript_id "MSTRG.23029.179"; exon_number "9";
chr10	StringTie	exon	70161858	70161930	1000	-	.	gene_id "MSTRG.23029"; transcript_id "MSTRG.23029.179"; exon_number "10";
chr10	StringTie	exon	70170386	70170534	1000	-	.	gene_id "MSTRG.23029"; transcript_id "MSTRG.23029.179"; exon_number "11";
chr10	StringTie	transcript	70102960	70170579	1000	-	.	gene_id "MSTRG.23029"; transcript_id "MSTRG.23029.18";
chr10	StringTie	exon	70102960	70104752	1000	-	.	gene_id "MSTRG.23029"; transcript_id "MSTRG.23029.18"; exon_number "1";
chr10	StringTie	exon	70114145	70114329	1000	-	.	gene_id "MSTRG.23029"; transcript_id "MSTRG.23029.18"; exon_number "2";
chr10	StringTie	exon	70114920	70115120	1000	-	.	gene_id "MSTRG.23029"; transcript_id "MSTRG.23029.18"; exon_number "3";
chr10	StringTie	exon	70116622	70116774	1000	-	.	gene_id "MSTRG.23029"; transcript_id "MSTRG.23029.18"; exon_number "4";
chr10	StringTie	exon	70117812	70117920	1000	-	.	gene_id "MSTRG.23029"; transcript_id "MSTRG.23029.18"; exon_number "5";
chr10	StringTie	exon	70120507	70120599	1000	-	.	gene_id "MSTRG.23029"; transcript_id "MSTRG.23029.18"; exon_number "6";
chr10	StringTie	exon	70121092	70121211	1000	-	.	gene_id "MSTRG.23029"; transcript_id "MSTRG.23029.18"; exon_number "7";
chr10	StringTie	exon	70123405	70123520	1000	-	.	gene_id "MSTRG.23029"; transcript_id "MSTRG.23029.18"; exon_number "8";
chr10	StringTie	exon	70123907	70124097	1000	-	.	gene_id "MSTRG.23029"; transcript_id "MSTRG.23029.18"; exon_number "9";
chr10	StringTie	exon	70138644	70140141	1000	-	.	gene_id "MSTRG.23029"; transcript_id "MSTRG.23029.18"; exon_number "10";
chr10	StringTie	exon	70142668	70142853	1000	-	.	gene_id "MSTRG.23029"; transcript_id "MSTRG.23029.18"; exon_number "11";
chr10	StringTie	exon	70143842	70143972	1000	-	.	gene_id "MSTRG.23029"; transcript_id "MSTRG.23029.18"; exon_number "12";
chr10	StringTie	exon	70145421	70152592	1000	-	.	gene_id "MSTRG.23029"; transcript_id "MSTRG.23029.18"; exon_number "13";
chr10	StringTie	exon	70153838	70153969	1000	-	.	gene_id "MSTRG.23029"; transcript_id "MSTRG.23029.18"; exon_number "14";
chr10	StringTie	exon	70157764	70157867	1000	-	.	gene_id "MSTRG.23029"; transcript_id "MSTRG.23029.18"; exon_number "15";
chr10	StringTie	exon	70161004	70161069	1000	-	.	gene_id "MSTRG.23029"; transcript_id "MSTRG.23029.18"; exon_number "16";
chr10	StringTie	exon	70161619	70161738	1000	-	.	gene_id "MSTRG.23029"; transcript_id "MSTRG.23029.18"; exon_number "17";
chr10	StringTie	exon	70161858	70161931	1000	-	.	gene_id "MSTRG.23029"; transcript_id "MSTRG.23029.18"; exon_number "18";
chr10	StringTie	exon	70170413	70170579	1000	-	.	gene_id "MSTRG.23029"; transcript_id "MSTRG.23029.18"; exon_number "19";
chr10	StringTie	transcript	70137987	70146700	1000	-	.	gene_id "MSTRG.23029"; transcript_id "MSTRG.23029.180";
chr10	StringTie	exon	70137987	70138783	1000	-	.	gene_id "MSTRG.23029"; transcript_id "MSTRG.23029.180"; exon_number "1";
chr10	StringTie	exon	70139152	70140141	1000	-	.	gene_id "MSTRG.23029"; transcript_id "MSTRG.23029.180"; exon_number "2";
chr10	StringTie	exon	70142765	70142853	1000	-	.	gene_id "MSTRG.23029"; transcript_id "MSTRG.23029.180"; exon_number "3";
chr10	StringTie	exon	70143842	70143972	1000	-	.	gene_id "MSTRG.23029"; transcript_id "MSTRG.23029.180"; exon_number "4";
chr10	StringTie	exon	70145421	70146700	1000	-	.	gene_id "MSTRG.23029"; transcript_id "MSTRG.23029.180"; exon_number "5";
chr10	StringTie	transcript	70137988	70170534	1000	-	.	gene_id "MSTRG.23029"; transcript_id "MSTRG.23029.181";
chr10	StringTie	exon	70137988	70138241	1000	-	.	gene_id "MSTRG.23029"; transcript_id "MSTRG.23029.181"; exon_number "1";
chr10	StringTie	exon	70138644	70140141	1000	-	.	gene_id "MSTRG.23029"; transcript_id "MSTRG.23029.181"; exon_number "2";
chr10	StringTie	exon	70142668	70142853	1000	-	.	gene_id "MSTRG.23029"; transcript_id "MSTRG.23029.181"; exon_number "3";
chr10	StringTie	exon	70143842	70143972	1000	-	.	gene_id "MSTRG.23029"; transcript_id "MSTRG.23029.181"; exon_number "4";
chr10	StringTie	exon	70145421	70152592	1000	-	.	gene_id "MSTRG.23029"; transcript_id "MSTRG.23029.181"; exon_number "5";
chr10	StringTie	exon	70153838	70153969	1000	-	.	gene_id "MSTRG.23029"; transcript_id "MSTRG.23029.181"; exon_number "6";
chr10	StringTie	exon	70157764	70157867	1000	-	.	gene_id "MSTRG.23029"; transcript_id "MSTRG.23029.181"; exon_number "7";
chr10	StringTie	exon	70161004	70161063	1000	-	.	gene_id "MSTRG.23029"; transcript_id "MSTRG.23029.181"; exon_number "8";
chr10	StringTie	exon	70161619	70161738	1000	-	.	gene_id "MSTRG.23029"; transcript_id "MSTRG.23029.181"; exon_number "9";
chr10	StringTie	exon	70161858	70161931	1000	-	.	gene_id "MSTRG.23029"; transcript_id "MSTRG.23029.181"; exon_number "10";
chr10	StringTie	exon	70162690	70162759	1000	-	.	gene_id "MSTRG.23029"; transcript_id "MSTRG.23029.181"; exon_number "11";
chr10	StringTie	exon	70170413	70170534	1000	-	.	gene_id "MSTRG.23029"; transcript_id "MSTRG.23029.181"; exon_number "12";
chr10	StringTie	transcript	70137989	70146944	1000	-	.	gene_id "MSTRG.23029"; transcript_id "MSTRG.23029.182";
chr10	StringTie	exon	70137989	70138780	1000	-	.	gene_id "MSTRG.23029"; transcript_id "MSTRG.23029.182"; exon_number "1";
chr10	StringTie	exon	70139152	70140141	1000	-	.	gene_id "MSTRG.23029"; transcript_id "MSTRG.23029.182"; exon_number "2";
chr10	StringTie	exon	70142668	70142764	1000	-	.	gene_id "MSTRG.23029"; transcript_id "MSTRG.23029.182"; exon_number "3";
chr10	StringTie	exon	70143842	70143972	1000	-	.	gene_id "MSTRG.23029"; transcript_id "MSTRG.23029.182"; exon_number "4";
chr10	StringTie	exon	70146533	70146944	1000	-	.	gene_id "MSTRG.23029"; transcript_id "MSTRG.23029.182"; exon_number "5";
chr10	StringTie	transcript	70137990	70170545	1000	-	.	gene_id "MSTRG.23029"; transcript_id "MSTRG.23029.183";
chr10	StringTie	exon	70137990	70140141	1000	-	.	gene_id "MSTRG.23029"; transcript_id "MSTRG.23029.183"; exon_number "1";
chr10	StringTie	exon	70142668	70142853	1000	-	.	gene_id "MSTRG.23029"; transcript_id "MSTRG.23029.183"; exon_number "2";
chr10	StringTie	exon	70143842	70143972	1000	-	.	gene_id "MSTRG.23029"; transcript_id "MSTRG.23029.183"; exon_number "3";
chr10	StringTie	exon	70145421	70152592	1000	-	.	gene_id "MSTRG.23029"; transcript_id "MSTRG.23029.183"; exon_number "4";
chr10	StringTie	exon	70153838	70153969	1000	-	.	gene_id "MSTRG.23029"; transcript_id "MSTRG.23029.183"; exon_number "5";
chr10	StringTie	exon	70157764	70157867	1000	-	.	gene_id "MSTRG.23029"; transcript_id "MSTRG.23029.183"; exon_number "6";
chr10	StringTie	exon	70161004	70161069	1000	-	.	gene_id "MSTRG.23029"; transcript_id "MSTRG.23029.183"; exon_number "7";
chr10	StringTie	exon	70161600	70161738	1000	-	.	gene_id "MSTRG.23029"; transcript_id "MSTRG.23029.183"; exon_number "8";
chr10	StringTie	exon	70161858	70161931	1000	-	.	gene_id "MSTRG.23029"; transcript_id "MSTRG.23029.183"; exon_number "9";
chr10	StringTie	exon	70162690	70162759	1000	-	.	gene_id "MSTRG.23029"; transcript_id "MSTRG.23029.183"; exon_number "10";
chr10	StringTie	exon	70170413	70170545	1000	-	.	gene_id "MSTRG.23029"; transcript_id "MSTRG.23029.183"; exon_number "11";
chr10	StringTie	transcript	70137990	70146798	1000	-	.	gene_id "MSTRG.23029"; transcript_id "MSTRG.23029.184";
chr10	StringTie	exon	70137990	70140141	1000	-	.	gene_id "MSTRG.23029"; transcript_id "MSTRG.23029.184"; exon_number "1";
chr10	StringTie	exon	70142668	70142764	1000	-	.	gene_id "MSTRG.23029"; transcript_id "MSTRG.23029.184"; exon_number "2";
chr10	StringTie	exon	70143842	70143972	1000	-	.	gene_id "MSTRG.23029"; transcript_id "MSTRG.23029.184"; exon_number "3";
chr10	StringTie	exon	70146653	70146798	1000	-	.	gene_id "MSTRG.23029"; transcript_id "MSTRG.23029.184"; exon_number "4";
chr10	StringTie	transcript	70137990	70146817	1000	-	.	gene_id "MSTRG.23029"; transcript_id "MSTRG.23029.185";
chr10	StringTie	exon	70137990	70138241	1000	-	.	gene_id "MSTRG.23029"; transcript_id "MSTRG.23029.185"; exon_number "1";
chr10	StringTie	exon	70138644	70140141	1000	-	.	gene_id "MSTRG.23029"; transcript_id "MSTRG.23029.185"; exon_number "2";
chr10	StringTie	exon	70143842	70143972	1000	-	.	gene_id "MSTRG.23029"; transcript_id "MSTRG.23029.185"; exon_number "3";
chr10	StringTie	exon	70146533	70146817	1000	-	.	gene_id "MSTRG.23029"; transcript_id "MSTRG.23029.185"; exon_number "4";
chr10	StringTie	transcript	70137990	70146694	1000	-	.	gene_id "MSTRG.23029"; transcript_id "MSTRG.23029.186";
chr10	StringTie	exon	70137990	70139169	1000	-	.	gene_id "MSTRG.23029"; transcript_id "MSTRG.23029.186"; exon_number "1";
chr10	StringTie	exon	70139354	70140141	1000	-	.	gene_id "MSTRG.23029"; transcript_id "MSTRG.23029.186"; exon_number "2";
chr10	StringTie	exon	70142668	70142764	1000	-	.	gene_id "MSTRG.23029"; transcript_id "MSTRG.23029.186"; exon_number "3";
chr10	StringTie	exon	70143842	70143972	1000	-	.	gene_id "MSTRG.23029"; transcript_id "MSTRG.23029.186"; exon_number "4";
chr10	StringTie	exon	70146653	70146694	1000	-	.	gene_id "MSTRG.23029"; transcript_id "MSTRG.23029.186"; exon_number "5";
chr10	StringTie	transcript	70137990	70147097	1000	-	.	gene_id "MSTRG.23029"; transcript_id "MSTRG.23029.187";
chr10	StringTie	exon	70137990	70138783	1000	-	.	gene_id "MSTRG.23029"; transcript_id "MSTRG.23029.187"; exon_number "1";
chr10	StringTie	exon	70139152	70140141	1000	-	.	gene_id "MSTRG.23029"; transcript_id "MSTRG.23029.187"; exon_number "2";
chr10	StringTie	exon	70142668	70142853	1000	-	.	gene_id "MSTRG.23029"; transcript_id "MSTRG.23029.187"; exon_number "3";
chr10	StringTie	exon	70143842	70143972	1000	-	.	gene_id "MSTRG.23029"; transcript_id "MSTRG.23029.187"; exon_number "4";
chr10	StringTie	exon	70144485	70147097	1000	-	.	gene_id "MSTRG.23029"; transcript_id "MSTRG.23029.187"; exon_number "5";
chr10	StringTie	transcript	70137990	70170531	1000	-	.	gene_id "MSTRG.23029"; transcript_id "MSTRG.23029.188";
chr10	StringTie	exon	70137990	70140141	1000	-	.	gene_id "MSTRG.23029"; transcript_id "MSTRG.23029.188"; exon_number "1";
chr10	StringTie	exon	70142668	70142853	1000	-	.	gene_id "MSTRG.23029"; transcript_id "MSTRG.23029.188"; exon_number "2";
chr10	StringTie	exon	70143842	70143972	1000	-	.	gene_id "MSTRG.23029"; transcript_id "MSTRG.23029.188"; exon_number "3";
chr10	StringTie	exon	70145421	70153969	1000	-	.	gene_id "MSTRG.23029"; transcript_id "MSTRG.23029.188"; exon_number "4";
chr10	StringTie	exon	70157764	70161738	1000	-	.	gene_id "MSTRG.23029"; transcript_id "MSTRG.23029.188"; exon_number "5";
chr10	StringTie	exon	70170413	70170531	1000	-	.	gene_id "MSTRG.23029"; transcript_id "MSTRG.23029.188"; exon_number "6";
chr10	StringTie	transcript	70137990	70170552	1000	-	.	gene_id "MSTRG.23029"; transcript_id "MSTRG.23029.189";
chr10	StringTie	exon	70137990	70140141	1000	-	.	gene_id "MSTRG.23029"; transcript_id "MSTRG.23029.189"; exon_number "1";
chr10	StringTie	exon	70142668	70143972	1000	-	.	gene_id "MSTRG.23029"; transcript_id "MSTRG.23029.189"; exon_number "2";
chr10	StringTie	exon	70146653	70152592	1000	-	.	gene_id "MSTRG.23029"; transcript_id "MSTRG.23029.189"; exon_number "3";
chr10	StringTie	exon	70153838	70153969	1000	-	.	gene_id "MSTRG.23029"; transcript_id "MSTRG.23029.189"; exon_number "4";
chr10	StringTie	exon	70157764	70157867	1000	-	.	gene_id "MSTRG.23029"; transcript_id "MSTRG.23029.189"; exon_number "5";
chr10	StringTie	exon	70161004	70161069	1000	-	.	gene_id "MSTRG.23029"; transcript_id "MSTRG.23029.189"; exon_number "6";
chr10	StringTie	exon	70170413	70170552	1000	-	.	gene_id "MSTRG.23029"; transcript_id "MSTRG.23029.189"; exon_number "7";
chr10	StringTie	transcript	70103208	70133316	1000	-	.	gene_id "MSTRG.23029"; transcript_id "MSTRG.23029.19";
chr10	StringTie	exon	70103208	70104752	1000	-	.	gene_id "MSTRG.23029"; transcript_id "MSTRG.23029.19"; exon_number "1";
chr10	StringTie	exon	70114145	70114329	1000	-	.	gene_id "MSTRG.23029"; transcript_id "MSTRG.23029.19"; exon_number "2";
chr10	StringTie	exon	70114920	70115120	1000	-	.	gene_id "MSTRG.23029"; transcript_id "MSTRG.23029.19"; exon_number "3";
chr10	StringTie	exon	70116622	70116774	1000	-	.	gene_id "MSTRG.23029"; transcript_id "MSTRG.23029.19"; exon_number "4";
chr10	StringTie	exon	70117812	70117920	1000	-	.	gene_id "MSTRG.23029"; transcript_id "MSTRG.23029.19"; exon_number "5";
chr10	StringTie	exon	70120507	70120599	1000	-	.	gene_id "MSTRG.23029"; transcript_id "MSTRG.23029.19"; exon_number "6";
chr10	StringTie	exon	70121092	70121211	1000	-	.	gene_id "MSTRG.23029"; transcript_id "MSTRG.23029.19"; exon_number "7";
chr10	StringTie	exon	70123405	70123520	1000	-	.	gene_id "MSTRG.23029"; transcript_id "MSTRG.23029.19"; exon_number "8";
chr10	StringTie	exon	70123907	70124097	1000	-	.	gene_id "MSTRG.23029"; transcript_id "MSTRG.23029.19"; exon_number "9";
chr10	StringTie	exon	70132172	70133316	1000	-	.	gene_id "MSTRG.23029"; transcript_id "MSTRG.23029.19"; exon_number "10";
chr10	StringTie	transcript	70137990	70170269	1000	-	.	gene_id "MSTRG.23029"; transcript_id "MSTRG.23029.190";
chr10	StringTie	exon	70137990	70138783	1000	-	.	gene_id "MSTRG.23029"; transcript_id "MSTRG.23029.190"; exon_number "1";
chr10	StringTie	exon	70139152	70140141	1000	-	.	gene_id "MSTRG.23029"; transcript_id "MSTRG.23029.190"; exon_number "2";
chr10	StringTie	exon	70142668	70142853	1000	-	.	gene_id "MSTRG.23029"; transcript_id "MSTRG.23029.190"; exon_number "3";
chr10	StringTie	exon	70143842	70143972	1000	-	.	gene_id "MSTRG.23029"; transcript_id "MSTRG.23029.190"; exon_number "4";
chr10	StringTie	exon	70145421	70152592	1000	-	.	gene_id "MSTRG.23029"; transcript_id "MSTRG.23029.190"; exon_number "5";
chr10	StringTie	exon	70153838	70153969	1000	-	.	gene_id "MSTRG.23029"; transcript_id "MSTRG.23029.190"; exon_number "6";
chr10	StringTie	exon	70157764	70157867	1000	-	.	gene_id "MSTRG.23029"; transcript_id "MSTRG.23029.190"; exon_number "7";
chr10	StringTie	exon	70161004	70161069	1000	-	.	gene_id "MSTRG.23029"; transcript_id "MSTRG.23029.190"; exon_number "8";
chr10	StringTie	exon	70161619	70161738	1000	-	.	gene_id "MSTRG.23029"; transcript_id "MSTRG.23029.190"; exon_number "9";
chr10	StringTie	exon	70161858	70161931	1000	-	.	gene_id "MSTRG.23029"; transcript_id "MSTRG.23029.190"; exon_number "10";
chr10	StringTie	exon	70162690	70162759	1000	-	.	gene_id "MSTRG.23029"; transcript_id "MSTRG.23029.190"; exon_number "11";
chr10	StringTie	exon	70170074	70170269	1000	-	.	gene_id "MSTRG.23029"; transcript_id "MSTRG.23029.190"; exon_number "12";
chr10	StringTie	transcript	70139196	70170531	1000	-	.	gene_id "MSTRG.23029"; transcript_id "MSTRG.23029.191";
chr10	StringTie	exon	70139196	70140141	1000	-	.	gene_id "MSTRG.23029"; transcript_id "MSTRG.23029.191"; exon_number "1";
chr10	StringTie	exon	70152263	70152592	1000	-	.	gene_id "MSTRG.23029"; transcript_id "MSTRG.23029.191"; exon_number "2";
chr10	StringTie	exon	70153838	70153969	1000	-	.	gene_id "MSTRG.23029"; transcript_id "MSTRG.23029.191"; exon_number "3";
chr10	StringTie	exon	70157764	70157867	1000	-	.	gene_id "MSTRG.23029"; transcript_id "MSTRG.23029.191"; exon_number "4";
chr10	StringTie	exon	70161004	70161069	1000	-	.	gene_id "MSTRG.23029"; transcript_id "MSTRG.23029.191"; exon_number "5";
chr10	StringTie	exon	70161619	70161738	1000	-	.	gene_id "MSTRG.23029"; transcript_id "MSTRG.23029.191"; exon_number "6";
chr10	StringTie	exon	70170413	70170531	1000	-	.	gene_id "MSTRG.23029"; transcript_id "MSTRG.23029.191"; exon_number "7";
chr10	StringTie	transcript	70139197	70146674	1000	-	.	gene_id "MSTRG.23029"; transcript_id "MSTRG.23029.192";
chr10	StringTie	exon	70139197	70140141	1000	-	.	gene_id "MSTRG.23029"; transcript_id "MSTRG.23029.192"; exon_number "1";
chr10	StringTie	exon	70142668	70142764	1000	-	.	gene_id "MSTRG.23029"; transcript_id "MSTRG.23029.192"; exon_number "2";
chr10	StringTie	exon	70143842	70143969	1000	-	.	gene_id "MSTRG.23029"; transcript_id "MSTRG.23029.192"; exon_number "3";
chr10	StringTie	exon	70145421	70146674	1000	-	.	gene_id "MSTRG.23029"; transcript_id "MSTRG.23029.192"; exon_number "4";
chr10	StringTie	transcript	70139202	70170515	1000	-	.	gene_id "MSTRG.23029"; transcript_id "MSTRG.23029.193";
chr10	StringTie	exon	70139202	70140141	1000	-	.	gene_id "MSTRG.23029"; transcript_id "MSTRG.23029.193"; exon_number "1";
chr10	StringTie	exon	70152520	70152592	1000	-	.	gene_id "MSTRG.23029"; transcript_id "MSTRG.23029.193"; exon_number "2";
chr10	StringTie	exon	70153838	70153969	1000	-	.	gene_id "MSTRG.23029"; transcript_id "MSTRG.23029.193"; exon_number "3";
chr10	StringTie	exon	70157764	70157867	1000	-	.	gene_id "MSTRG.23029"; transcript_id "MSTRG.23029.193"; exon_number "4";
chr10	StringTie	exon	70161004	70161069	1000	-	.	gene_id "MSTRG.23029"; transcript_id "MSTRG.23029.193"; exon_number "5";
chr10	StringTie	exon	70161619	70161738	1000	-	.	gene_id "MSTRG.23029"; transcript_id "MSTRG.23029.193"; exon_number "6";
chr10	StringTie	exon	70161858	70161931	1000	-	.	gene_id "MSTRG.23029"; transcript_id "MSTRG.23029.193"; exon_number "7";
chr10	StringTie	exon	70170476	70170515	1000	-	.	gene_id "MSTRG.23029"; transcript_id "MSTRG.23029.193"; exon_number "8";
chr10	StringTie	transcript	70139203	70170617	1000	-	.	gene_id "MSTRG.23029"; transcript_id "MSTRG.23029.194";
chr10	StringTie	exon	70139203	70140141	1000	-	.	gene_id "MSTRG.23029"; transcript_id "MSTRG.23029.194"; exon_number "1";
chr10	StringTie	exon	70152263	70152592	1000	-	.	gene_id "MSTRG.23029"; transcript_id "MSTRG.23029.194"; exon_number "2";
chr10	StringTie	exon	70153838	70153969	1000	-	.	gene_id "MSTRG.23029"; transcript_id "MSTRG.23029.194"; exon_number "3";
chr10	StringTie	exon	70157764	70157867	1000	-	.	gene_id "MSTRG.23029"; transcript_id "MSTRG.23029.194"; exon_number "4";
chr10	StringTie	exon	70161004	70161069	1000	-	.	gene_id "MSTRG.23029"; transcript_id "MSTRG.23029.194"; exon_number "5";
chr10	StringTie	exon	70161619	70161738	1000	-	.	gene_id "MSTRG.23029"; transcript_id "MSTRG.23029.194"; exon_number "6";
chr10	StringTie	exon	70161858	70161931	1000	-	.	gene_id "MSTRG.23029"; transcript_id "MSTRG.23029.194"; exon_number "7";
chr10	StringTie	exon	70162690	70162759	1000	-	.	gene_id "MSTRG.23029"; transcript_id "MSTRG.23029.194"; exon_number "8";
chr10	StringTie	exon	70170074	70170617	1000	-	.	gene_id "MSTRG.23029"; transcript_id "MSTRG.23029.194"; exon_number "9";
chr10	StringTie	transcript	70139208	70146712	1000	-	.	gene_id "MSTRG.23029"; transcript_id "MSTRG.23029.195";
chr10	StringTie	exon	70139208	70142853	1000	-	.	gene_id "MSTRG.23029"; transcript_id "MSTRG.23029.195"; exon_number "1";
chr10	StringTie	exon	70143842	70143972	1000	-	.	gene_id "MSTRG.23029"; transcript_id "MSTRG.23029.195"; exon_number "2";
chr10	StringTie	exon	70146533	70146712	1000	-	.	gene_id "MSTRG.23029"; transcript_id "MSTRG.23029.195"; exon_number "3";
chr10	StringTie	transcript	70139212	70146714	1000	-	.	gene_id "MSTRG.23029"; transcript_id "MSTRG.23029.196";
chr10	StringTie	exon	70139212	70140141	1000	-	.	gene_id "MSTRG.23029"; transcript_id "MSTRG.23029.196"; exon_number "1";
chr10	StringTie	exon	70142668	70142764	1000	-	.	gene_id "MSTRG.23029"; transcript_id "MSTRG.23029.196"; exon_number "2";
chr10	StringTie	exon	70143842	70143972	1000	-	.	gene_id "MSTRG.23029"; transcript_id "MSTRG.23029.196"; exon_number "3";
chr10	StringTie	exon	70146479	70146714	1000	-	.	gene_id "MSTRG.23029"; transcript_id "MSTRG.23029.196"; exon_number "4";
chr10	StringTie	transcript	70147103	70170919	1000	-	.	gene_id "MSTRG.23029"; transcript_id "MSTRG.23029.197";
chr10	StringTie	exon	70147103	70152592	1000	-	.	gene_id "MSTRG.23029"; transcript_id "MSTRG.23029.197"; exon_number "1";
chr10	StringTie	exon	70153838	70153969	1000	-	.	gene_id "MSTRG.23029"; transcript_id "MSTRG.23029.197"; exon_number "2";
chr10	StringTie	exon	70157764	70157867	1000	-	.	gene_id "MSTRG.23029"; transcript_id "MSTRG.23029.197"; exon_number "3";
chr10	StringTie	exon	70161004	70161069	1000	-	.	gene_id "MSTRG.23029"; transcript_id "MSTRG.23029.197"; exon_number "4";
chr10	StringTie	exon	70161619	70161738	1000	-	.	gene_id "MSTRG.23029"; transcript_id "MSTRG.23029.197"; exon_number "5";
chr10	StringTie	exon	70161858	70161931	1000	-	.	gene_id "MSTRG.23029"; transcript_id "MSTRG.23029.197"; exon_number "6";
chr10	StringTie	exon	70170805	70170919	1000	-	.	gene_id "MSTRG.23029"; transcript_id "MSTRG.23029.197"; exon_number "7";
chr10	StringTie	transcript	70147161	70170534	1000	-	.	gene_id "MSTRG.23029"; transcript_id "MSTRG.23029.198";
chr10	StringTie	exon	70147161	70152592	1000	-	.	gene_id "MSTRG.23029"; transcript_id "MSTRG.23029.198"; exon_number "1";
chr10	StringTie	exon	70153838	70153969	1000	-	.	gene_id "MSTRG.23029"; transcript_id "MSTRG.23029.198"; exon_number "2";
chr10	StringTie	exon	70157764	70157867	1000	-	.	gene_id "MSTRG.23029"; transcript_id "MSTRG.23029.198"; exon_number "3";
chr10	StringTie	exon	70161004	70161069	1000	-	.	gene_id "MSTRG.23029"; transcript_id "MSTRG.23029.198"; exon_number "4";
chr10	StringTie	exon	70161619	70161738	1000	-	.	gene_id "MSTRG.23029"; transcript_id "MSTRG.23029.198"; exon_number "5";
chr10	StringTie	exon	70161858	70161930	1000	-	.	gene_id "MSTRG.23029"; transcript_id "MSTRG.23029.198"; exon_number "6";
chr10	StringTie	exon	70170385	70170534	1000	-	.	gene_id "MSTRG.23029"; transcript_id "MSTRG.23029.198"; exon_number "7";
chr10	StringTie	transcript	70147180	70170519	1000	-	.	gene_id "MSTRG.23029"; transcript_id "MSTRG.23029.199";
chr10	StringTie	exon	70147180	70152592	1000	-	.	gene_id "MSTRG.23029"; transcript_id "MSTRG.23029.199"; exon_number "1";
chr10	StringTie	exon	70153838	70153969	1000	-	.	gene_id "MSTRG.23029"; transcript_id "MSTRG.23029.199"; exon_number "2";
chr10	StringTie	exon	70157764	70157867	1000	-	.	gene_id "MSTRG.23029"; transcript_id "MSTRG.23029.199"; exon_number "3";
chr10	StringTie	exon	70161004	70161069	1000	-	.	gene_id "MSTRG.23029"; transcript_id "MSTRG.23029.199"; exon_number "4";
chr10	StringTie	exon	70161619	70161738	1000	-	.	gene_id "MSTRG.23029"; transcript_id "MSTRG.23029.199"; exon_number "5";
chr10	StringTie	exon	70161858	70161930	1000	-	.	gene_id "MSTRG.23029"; transcript_id "MSTRG.23029.199"; exon_number "6";
chr10	StringTie	exon	70170401	70170519	1000	-	.	gene_id "MSTRG.23029"; transcript_id "MSTRG.23029.199"; exon_number "7";
chr10	StringTie	transcript	70095304	70109842	1000	-	.	gene_id "MSTRG.23029"; transcript_id "MSTRG.23029.2";
chr10	StringTie	exon	70095304	70099619	1000	-	.	gene_id "MSTRG.23029"; transcript_id "MSTRG.23029.2"; exon_number "1";
chr10	StringTie	exon	70108326	70109121	1000	-	.	gene_id "MSTRG.23029"; transcript_id "MSTRG.23029.2"; exon_number "2";
chr10	StringTie	exon	70109277	70109842	1000	-	.	gene_id "MSTRG.23029"; transcript_id "MSTRG.23029.2"; exon_number "3";
chr10	StringTie	transcript	70103602	70133279	1000	-	.	gene_id "MSTRG.23029"; transcript_id "MSTRG.23029.20";
chr10	StringTie	exon	70103602	70104752	1000	-	.	gene_id "MSTRG.23029"; transcript_id "MSTRG.23029.20"; exon_number "1";
chr10	StringTie	exon	70114145	70114329	1000	-	.	gene_id "MSTRG.23029"; transcript_id "MSTRG.23029.20"; exon_number "2";
chr10	StringTie	exon	70114920	70115120	1000	-	.	gene_id "MSTRG.23029"; transcript_id "MSTRG.23029.20"; exon_number "3";
chr10	StringTie	exon	70116622	70116774	1000	-	.	gene_id "MSTRG.23029"; transcript_id "MSTRG.23029.20"; exon_number "4";
chr10	StringTie	exon	70117812	70117920	1000	-	.	gene_id "MSTRG.23029"; transcript_id "MSTRG.23029.20"; exon_number "5";
chr10	StringTie	exon	70120507	70120599	1000	-	.	gene_id "MSTRG.23029"; transcript_id "MSTRG.23029.20"; exon_number "6";
chr10	StringTie	exon	70121092	70121211	1000	-	.	gene_id "MSTRG.23029"; transcript_id "MSTRG.23029.20"; exon_number "7";
chr10	StringTie	exon	70123405	70123520	1000	-	.	gene_id "MSTRG.23029"; transcript_id "MSTRG.23029.20"; exon_number "8";
chr10	StringTie	exon	70123907	70124097	1000	-	.	gene_id "MSTRG.23029"; transcript_id "MSTRG.23029.20"; exon_number "9";
chr10	StringTie	exon	70132947	70133279	1000	-	.	gene_id "MSTRG.23029"; transcript_id "MSTRG.23029.20"; exon_number "10";
chr10	StringTie	transcript	70147222	70170529	1000	-	.	gene_id "MSTRG.23029"; transcript_id "MSTRG.23029.200";
chr10	StringTie	exon	70147222	70152592	1000	-	.	gene_id "MSTRG.23029"; transcript_id "MSTRG.23029.200"; exon_number "1";
chr10	StringTie	exon	70153838	70153969	1000	-	.	gene_id "MSTRG.23029"; transcript_id "MSTRG.23029.200"; exon_number "2";
chr10	StringTie	exon	70157776	70157867	1000	-	.	gene_id "MSTRG.23029"; transcript_id "MSTRG.23029.200"; exon_number "3";
chr10	StringTie	exon	70161004	70161069	1000	-	.	gene_id "MSTRG.23029"; transcript_id "MSTRG.23029.200"; exon_number "4";
chr10	StringTie	exon	70161619	70161738	1000	-	.	gene_id "MSTRG.23029"; transcript_id "MSTRG.23029.200"; exon_number "5";
chr10	StringTie	exon	70161858	70161931	1000	-	.	gene_id "MSTRG.23029"; transcript_id "MSTRG.23029.200"; exon_number "6";
chr10	StringTie	exon	70170476	70170529	1000	-	.	gene_id "MSTRG.23029"; transcript_id "MSTRG.23029.200"; exon_number "7";
chr10	StringTie	transcript	70147238	70170534	1000	-	.	gene_id "MSTRG.23029"; transcript_id "MSTRG.23029.201";
chr10	StringTie	exon	70147238	70152592	1000	-	.	gene_id "MSTRG.23029"; transcript_id "MSTRG.23029.201"; exon_number "1";
chr10	StringTie	exon	70153838	70153969	1000	-	.	gene_id "MSTRG.23029"; transcript_id "MSTRG.23029.201"; exon_number "2";
chr10	StringTie	exon	70157764	70157867	1000	-	.	gene_id "MSTRG.23029"; transcript_id "MSTRG.23029.201"; exon_number "3";
chr10	StringTie	exon	70161004	70161069	1000	-	.	gene_id "MSTRG.23029"; transcript_id "MSTRG.23029.201"; exon_number "4";
chr10	StringTie	exon	70161615	70161702	1000	-	.	gene_id "MSTRG.23029"; transcript_id "MSTRG.23029.201"; exon_number "5";
chr10	StringTie	exon	70161858	70161927	1000	-	.	gene_id "MSTRG.23029"; transcript_id "MSTRG.23029.201"; exon_number "6";
chr10	StringTie	exon	70170413	70170534	1000	-	.	gene_id "MSTRG.23029"; transcript_id "MSTRG.23029.201"; exon_number "7";
chr10	StringTie	transcript	70147288	70170539	1000	-	.	gene_id "MSTRG.23029"; transcript_id "MSTRG.23029.202";
chr10	StringTie	exon	70147288	70152592	1000	-	.	gene_id "MSTRG.23029"; transcript_id "MSTRG.23029.202"; exon_number "1";
chr10	StringTie	exon	70153838	70153969	1000	-	.	gene_id "MSTRG.23029"; transcript_id "MSTRG.23029.202"; exon_number "2";
chr10	StringTie	exon	70157764	70157867	1000	-	.	gene_id "MSTRG.23029"; transcript_id "MSTRG.23029.202"; exon_number "3";
chr10	StringTie	exon	70161004	70161069	1000	-	.	gene_id "MSTRG.23029"; transcript_id "MSTRG.23029.202"; exon_number "4";
chr10	StringTie	exon	70161619	70161738	1000	-	.	gene_id "MSTRG.23029"; transcript_id "MSTRG.23029.202"; exon_number "5";
chr10	StringTie	exon	70161858	70161931	1000	-	.	gene_id "MSTRG.23029"; transcript_id "MSTRG.23029.202"; exon_number "6";
chr10	StringTie	exon	70162690	70162724	1000	-	.	gene_id "MSTRG.23029"; transcript_id "MSTRG.23029.202"; exon_number "7";
chr10	StringTie	exon	70170413	70170539	1000	-	.	gene_id "MSTRG.23029"; transcript_id "MSTRG.23029.202"; exon_number "8";
chr10	StringTie	transcript	70147289	70170515	1000	-	.	gene_id "MSTRG.23029"; transcript_id "MSTRG.23029.203";
chr10	StringTie	exon	70147289	70152592	1000	-	.	gene_id "MSTRG.23029"; transcript_id "MSTRG.23029.203"; exon_number "1";
chr10	StringTie	exon	70153838	70153904	1000	-	.	gene_id "MSTRG.23029"; transcript_id "MSTRG.23029.203"; exon_number "2";
chr10	StringTie	exon	70157764	70157867	1000	-	.	gene_id "MSTRG.23029"; transcript_id "MSTRG.23029.203"; exon_number "3";
chr10	StringTie	exon	70161004	70161069	1000	-	.	gene_id "MSTRG.23029"; transcript_id "MSTRG.23029.203"; exon_number "4";
chr10	StringTie	exon	70161619	70161738	1000	-	.	gene_id "MSTRG.23029"; transcript_id "MSTRG.23029.203"; exon_number "5";
chr10	StringTie	exon	70161858	70161931	1000	-	.	gene_id "MSTRG.23029"; transcript_id "MSTRG.23029.203"; exon_number "6";
chr10	StringTie	exon	70170413	70170515	1000	-	.	gene_id "MSTRG.23029"; transcript_id "MSTRG.23029.203"; exon_number "7";
chr10	StringTie	transcript	70147297	70170536	1000	-	.	gene_id "MSTRG.23029"; transcript_id "MSTRG.23029.205";
chr10	StringTie	exon	70147297	70152419	1000	-	.	gene_id "MSTRG.23029"; transcript_id "MSTRG.23029.205"; exon_number "1";
chr10	StringTie	exon	70152525	70152592	1000	-	.	gene_id "MSTRG.23029"; transcript_id "MSTRG.23029.205"; exon_number "2";
chr10	StringTie	exon	70153838	70153969	1000	-	.	gene_id "MSTRG.23029"; transcript_id "MSTRG.23029.205"; exon_number "3";
chr10	StringTie	exon	70157764	70157867	1000	-	.	gene_id "MSTRG.23029"; transcript_id "MSTRG.23029.205"; exon_number "4";
chr10	StringTie	exon	70161004	70161069	1000	-	.	gene_id "MSTRG.23029"; transcript_id "MSTRG.23029.205"; exon_number "5";
chr10	StringTie	exon	70161619	70161738	1000	-	.	gene_id "MSTRG.23029"; transcript_id "MSTRG.23029.205"; exon_number "6";
chr10	StringTie	exon	70161858	70161931	1000	-	.	gene_id "MSTRG.23029"; transcript_id "MSTRG.23029.205"; exon_number "7";
chr10	StringTie	exon	70170476	70170536	1000	-	.	gene_id "MSTRG.23029"; transcript_id "MSTRG.23029.205"; exon_number "8";
chr10	StringTie	transcript	70147322	70170600	1000	-	.	gene_id "MSTRG.23029"; transcript_id "MSTRG.23029.206";
chr10	StringTie	exon	70147322	70152592	1000	-	.	gene_id "MSTRG.23029"; transcript_id "MSTRG.23029.206"; exon_number "1";
chr10	StringTie	exon	70153838	70153969	1000	-	.	gene_id "MSTRG.23029"; transcript_id "MSTRG.23029.206"; exon_number "2";
chr10	StringTie	exon	70157764	70157867	1000	-	.	gene_id "MSTRG.23029"; transcript_id "MSTRG.23029.206"; exon_number "3";
chr10	StringTie	exon	70161004	70161067	1000	-	.	gene_id "MSTRG.23029"; transcript_id "MSTRG.23029.206"; exon_number "4";
chr10	StringTie	exon	70161619	70161738	1000	-	.	gene_id "MSTRG.23029"; transcript_id "MSTRG.23029.206"; exon_number "5";
chr10	StringTie	exon	70161858	70161931	1000	-	.	gene_id "MSTRG.23029"; transcript_id "MSTRG.23029.206"; exon_number "6";
chr10	StringTie	exon	70170413	70170600	1000	-	.	gene_id "MSTRG.23029"; transcript_id "MSTRG.23029.206"; exon_number "7";
chr10	StringTie	transcript	70147412	70170529	1000	-	.	gene_id "MSTRG.23029"; transcript_id "MSTRG.23029.207";
chr10	StringTie	exon	70147412	70152592	1000	-	.	gene_id "MSTRG.23029"; transcript_id "MSTRG.23029.207"; exon_number "1";
chr10	StringTie	exon	70153838	70153969	1000	-	.	gene_id "MSTRG.23029"; transcript_id "MSTRG.23029.207"; exon_number "2";
chr10	StringTie	exon	70157764	70157867	1000	-	.	gene_id "MSTRG.23029"; transcript_id "MSTRG.23029.207"; exon_number "3";
chr10	StringTie	exon	70161004	70161069	1000	-	.	gene_id "MSTRG.23029"; transcript_id "MSTRG.23029.207"; exon_number "4";
chr10	StringTie	exon	70161600	70161738	1000	-	.	gene_id "MSTRG.23029"; transcript_id "MSTRG.23029.207"; exon_number "5";
chr10	StringTie	exon	70161858	70161931	1000	-	.	gene_id "MSTRG.23029"; transcript_id "MSTRG.23029.207"; exon_number "6";
chr10	StringTie	exon	70166276	70166393	1000	-	.	gene_id "MSTRG.23029"; transcript_id "MSTRG.23029.207"; exon_number "7";
chr10	StringTie	exon	70170413	70170529	1000	-	.	gene_id "MSTRG.23029"; transcript_id "MSTRG.23029.207"; exon_number "8";
chr10	StringTie	transcript	70150145	70165845	1000	-	.	gene_id "MSTRG.23029"; transcript_id "MSTRG.23029.208";
chr10	StringTie	exon	70150145	70152592	1000	-	.	gene_id "MSTRG.23029"; transcript_id "MSTRG.23029.208"; exon_number "1";
chr10	StringTie	exon	70153838	70153969	1000	-	.	gene_id "MSTRG.23029"; transcript_id "MSTRG.23029.208"; exon_number "2";
chr10	StringTie	exon	70157764	70157867	1000	-	.	gene_id "MSTRG.23029"; transcript_id "MSTRG.23029.208"; exon_number "3";
chr10	StringTie	exon	70161004	70161069	1000	-	.	gene_id "MSTRG.23029"; transcript_id "MSTRG.23029.208"; exon_number "4";
chr10	StringTie	exon	70161619	70161738	1000	-	.	gene_id "MSTRG.23029"; transcript_id "MSTRG.23029.208"; exon_number "5";
chr10	StringTie	exon	70161858	70161931	1000	-	.	gene_id "MSTRG.23029"; transcript_id "MSTRG.23029.208"; exon_number "6";
chr10	StringTie	exon	70162690	70162838	1000	-	.	gene_id "MSTRG.23029"; transcript_id "MSTRG.23029.208"; exon_number "7";
chr10	StringTie	exon	70165753	70165845	1000	-	.	gene_id "MSTRG.23029"; transcript_id "MSTRG.23029.208"; exon_number "8";
chr10	StringTie	transcript	70150168	70170515	1000	-	.	gene_id "MSTRG.23029"; transcript_id "MSTRG.23029.209";
chr10	StringTie	exon	70150168	70152592	1000	-	.	gene_id "MSTRG.23029"; transcript_id "MSTRG.23029.209"; exon_number "1";
chr10	StringTie	exon	70153838	70153969	1000	-	.	gene_id "MSTRG.23029"; transcript_id "MSTRG.23029.209"; exon_number "2";
chr10	StringTie	exon	70155088	70155124	1000	-	.	gene_id "MSTRG.23029"; transcript_id "MSTRG.23029.209"; exon_number "3";
chr10	StringTie	exon	70157764	70157867	1000	-	.	gene_id "MSTRG.23029"; transcript_id "MSTRG.23029.209"; exon_number "4";
chr10	StringTie	exon	70161004	70161063	1000	-	.	gene_id "MSTRG.23029"; transcript_id "MSTRG.23029.209"; exon_number "5";
chr10	StringTie	exon	70161619	70161738	1000	-	.	gene_id "MSTRG.23029"; transcript_id "MSTRG.23029.209"; exon_number "6";
chr10	StringTie	exon	70161858	70161931	1000	-	.	gene_id "MSTRG.23029"; transcript_id "MSTRG.23029.209"; exon_number "7";
chr10	StringTie	exon	70162690	70162759	1000	-	.	gene_id "MSTRG.23029"; transcript_id "MSTRG.23029.209"; exon_number "8";
chr10	StringTie	exon	70170413	70170515	1000	-	.	gene_id "MSTRG.23029"; transcript_id "MSTRG.23029.209"; exon_number "9";
chr10	StringTie	transcript	70104096	70133171	1000	-	.	gene_id "MSTRG.23029"; transcript_id "MSTRG.23029.21";
chr10	StringTie	exon	70104096	70104752	1000	-	.	gene_id "MSTRG.23029"; transcript_id "MSTRG.23029.21"; exon_number "1";
chr10	StringTie	exon	70114145	70114329	1000	-	.	gene_id "MSTRG.23029"; transcript_id "MSTRG.23029.21"; exon_number "2";
chr10	StringTie	exon	70114920	70115120	1000	-	.	gene_id "MSTRG.23029"; transcript_id "MSTRG.23029.21"; exon_number "3";
chr10	StringTie	exon	70116622	70116774	1000	-	.	gene_id "MSTRG.23029"; transcript_id "MSTRG.23029.21"; exon_number "4";
chr10	StringTie	exon	70117812	70117920	1000	-	.	gene_id "MSTRG.23029"; transcript_id "MSTRG.23029.21"; exon_number "5";
chr10	StringTie	exon	70120507	70120599	1000	-	.	gene_id "MSTRG.23029"; transcript_id "MSTRG.23029.21"; exon_number "6";
chr10	StringTie	exon	70123405	70123520	1000	-	.	gene_id "MSTRG.23029"; transcript_id "MSTRG.23029.21"; exon_number "7";
chr10	StringTie	exon	70123907	70124097	1000	-	.	gene_id "MSTRG.23029"; transcript_id "MSTRG.23029.21"; exon_number "8";
chr10	StringTie	exon	70132734	70133171	1000	-	.	gene_id "MSTRG.23029"; transcript_id "MSTRG.23029.21"; exon_number "9";
chr10	StringTie	transcript	70150172	70170555	1000	-	.	gene_id "MSTRG.23029"; transcript_id "MSTRG.23029.210";
chr10	StringTie	exon	70150172	70152592	1000	-	.	gene_id "MSTRG.23029"; transcript_id "MSTRG.23029.210"; exon_number "1";
chr10	StringTie	exon	70153838	70153969	1000	-	.	gene_id "MSTRG.23029"; transcript_id "MSTRG.23029.210"; exon_number "2";
chr10	StringTie	exon	70155088	70155124	1000	-	.	gene_id "MSTRG.23029"; transcript_id "MSTRG.23029.210"; exon_number "3";
chr10	StringTie	exon	70157764	70157867	1000	-	.	gene_id "MSTRG.23029"; transcript_id "MSTRG.23029.210"; exon_number "4";
chr10	StringTie	exon	70161004	70161069	1000	-	.	gene_id "MSTRG.23029"; transcript_id "MSTRG.23029.210"; exon_number "5";
chr10	StringTie	exon	70161619	70161738	1000	-	.	gene_id "MSTRG.23029"; transcript_id "MSTRG.23029.210"; exon_number "6";
chr10	StringTie	exon	70161858	70161931	1000	-	.	gene_id "MSTRG.23029"; transcript_id "MSTRG.23029.210"; exon_number "7";
chr10	StringTie	exon	70170476	70170555	1000	-	.	gene_id "MSTRG.23029"; transcript_id "MSTRG.23029.210"; exon_number "8";
chr10	StringTie	transcript	70150172	70170512	1000	-	.	gene_id "MSTRG.23029"; transcript_id "MSTRG.23029.211";
chr10	StringTie	exon	70150172	70152592	1000	-	.	gene_id "MSTRG.23029"; transcript_id "MSTRG.23029.211"; exon_number "1";
chr10	StringTie	exon	70153838	70153969	1000	-	.	gene_id "MSTRG.23029"; transcript_id "MSTRG.23029.211"; exon_number "2";
chr10	StringTie	exon	70157764	70157867	1000	-	.	gene_id "MSTRG.23029"; transcript_id "MSTRG.23029.211"; exon_number "3";
chr10	StringTie	exon	70161004	70161063	1000	-	.	gene_id "MSTRG.23029"; transcript_id "MSTRG.23029.211"; exon_number "4";
chr10	StringTie	exon	70161619	70161738	1000	-	.	gene_id "MSTRG.23029"; transcript_id "MSTRG.23029.211"; exon_number "5";
chr10	StringTie	exon	70161858	70161931	1000	-	.	gene_id "MSTRG.23029"; transcript_id "MSTRG.23029.211"; exon_number "6";
chr10	StringTie	exon	70166727	70166822	1000	-	.	gene_id "MSTRG.23029"; transcript_id "MSTRG.23029.211"; exon_number "7";
chr10	StringTie	exon	70167422	70167525	1000	-	.	gene_id "MSTRG.23029"; transcript_id "MSTRG.23029.211"; exon_number "8";
chr10	StringTie	exon	70170413	70170512	1000	-	.	gene_id "MSTRG.23029"; transcript_id "MSTRG.23029.211"; exon_number "9";
chr10	StringTie	transcript	70150172	70170542	1000	-	.	gene_id "MSTRG.23029"; transcript_id "MSTRG.23029.212";
chr10	StringTie	exon	70150172	70152592	1000	-	.	gene_id "MSTRG.23029"; transcript_id "MSTRG.23029.212"; exon_number "1";
chr10	StringTie	exon	70153838	70153969	1000	-	.	gene_id "MSTRG.23029"; transcript_id "MSTRG.23029.212"; exon_number "2";
chr10	StringTie	exon	70157764	70157867	1000	-	.	gene_id "MSTRG.23029"; transcript_id "MSTRG.23029.212"; exon_number "3";
chr10	StringTie	exon	70161004	70161063	1000	-	.	gene_id "MSTRG.23029"; transcript_id "MSTRG.23029.212"; exon_number "4";
chr10	StringTie	exon	70161619	70161738	1000	-	.	gene_id "MSTRG.23029"; transcript_id "MSTRG.23029.212"; exon_number "5";
chr10	StringTie	exon	70161858	70161931	1000	-	.	gene_id "MSTRG.23029"; transcript_id "MSTRG.23029.212"; exon_number "6";
chr10	StringTie	exon	70170476	70170542	1000	-	.	gene_id "MSTRG.23029"; transcript_id "MSTRG.23029.212"; exon_number "7";
chr10	StringTie	transcript	70150178	70170534	1000	-	.	gene_id "MSTRG.23029"; transcript_id "MSTRG.23029.213";
chr10	StringTie	exon	70150178	70152602	1000	-	.	gene_id "MSTRG.23029"; transcript_id "MSTRG.23029.213"; exon_number "1";
chr10	StringTie	exon	70153838	70153969	1000	-	.	gene_id "MSTRG.23029"; transcript_id "MSTRG.23029.213"; exon_number "2";
chr10	StringTie	exon	70157764	70157867	1000	-	.	gene_id "MSTRG.23029"; transcript_id "MSTRG.23029.213"; exon_number "3";
chr10	StringTie	exon	70161004	70161069	1000	-	.	gene_id "MSTRG.23029"; transcript_id "MSTRG.23029.213"; exon_number "4";
chr10	StringTie	exon	70161619	70161738	1000	-	.	gene_id "MSTRG.23029"; transcript_id "MSTRG.23029.213"; exon_number "5";
chr10	StringTie	exon	70161858	70161931	1000	-	.	gene_id "MSTRG.23029"; transcript_id "MSTRG.23029.213"; exon_number "6";
chr10	StringTie	exon	70170476	70170534	1000	-	.	gene_id "MSTRG.23029"; transcript_id "MSTRG.23029.213"; exon_number "7";
chr10	StringTie	transcript	70150180	70170519	1000	-	.	gene_id "MSTRG.23029"; transcript_id "MSTRG.23029.214";
chr10	StringTie	exon	70150180	70152592	1000	-	.	gene_id "MSTRG.23029"; transcript_id "MSTRG.23029.214"; exon_number "1";
chr10	StringTie	exon	70153838	70153969	1000	-	.	gene_id "MSTRG.23029"; transcript_id "MSTRG.23029.214"; exon_number "2";
chr10	StringTie	exon	70155088	70155124	1000	-	.	gene_id "MSTRG.23029"; transcript_id "MSTRG.23029.214"; exon_number "3";
chr10	StringTie	exon	70157764	70157867	1000	-	.	gene_id "MSTRG.23029"; transcript_id "MSTRG.23029.214"; exon_number "4";
chr10	StringTie	exon	70161004	70161931	1000	-	.	gene_id "MSTRG.23029"; transcript_id "MSTRG.23029.214"; exon_number "5";
chr10	StringTie	exon	70170413	70170519	1000	-	.	gene_id "MSTRG.23029"; transcript_id "MSTRG.23029.214"; exon_number "6";
chr10	StringTie	transcript	70150180	70170528	1000	-	.	gene_id "MSTRG.23029"; transcript_id "MSTRG.23029.215";
chr10	StringTie	exon	70150180	70152592	1000	-	.	gene_id "MSTRG.23029"; transcript_id "MSTRG.23029.215"; exon_number "1";
chr10	StringTie	exon	70153838	70153969	1000	-	.	gene_id "MSTRG.23029"; transcript_id "MSTRG.23029.215"; exon_number "2";
chr10	StringTie	exon	70155088	70155124	1000	-	.	gene_id "MSTRG.23029"; transcript_id "MSTRG.23029.215"; exon_number "3";
chr10	StringTie	exon	70157764	70157867	1000	-	.	gene_id "MSTRG.23029"; transcript_id "MSTRG.23029.215"; exon_number "4";
chr10	StringTie	exon	70161004	70161069	1000	-	.	gene_id "MSTRG.23029"; transcript_id "MSTRG.23029.215"; exon_number "5";
chr10	StringTie	exon	70161619	70161738	1000	-	.	gene_id "MSTRG.23029"; transcript_id "MSTRG.23029.215"; exon_number "6";
chr10	StringTie	exon	70161858	70161931	1000	-	.	gene_id "MSTRG.23029"; transcript_id "MSTRG.23029.215"; exon_number "7";
chr10	StringTie	exon	70162690	70162759	1000	-	.	gene_id "MSTRG.23029"; transcript_id "MSTRG.23029.215"; exon_number "8";
chr10	StringTie	exon	70170476	70170528	1000	-	.	gene_id "MSTRG.23029"; transcript_id "MSTRG.23029.215"; exon_number "9";
chr10	StringTie	transcript	70150182	70170536	1000	-	.	gene_id "MSTRG.23029"; transcript_id "MSTRG.23029.216";
chr10	StringTie	exon	70150182	70152419	1000	-	.	gene_id "MSTRG.23029"; transcript_id "MSTRG.23029.216"; exon_number "1";
chr10	StringTie	exon	70152525	70152592	1000	-	.	gene_id "MSTRG.23029"; transcript_id "MSTRG.23029.216"; exon_number "2";
chr10	StringTie	exon	70153838	70153969	1000	-	.	gene_id "MSTRG.23029"; transcript_id "MSTRG.23029.216"; exon_number "3";
chr10	StringTie	exon	70157764	70157867	1000	-	.	gene_id "MSTRG.23029"; transcript_id "MSTRG.23029.216"; exon_number "4";
chr10	StringTie	exon	70161004	70161069	1000	-	.	gene_id "MSTRG.23029"; transcript_id "MSTRG.23029.216"; exon_number "5";
chr10	StringTie	exon	70161619	70161738	1000	-	.	gene_id "MSTRG.23029"; transcript_id "MSTRG.23029.216"; exon_number "6";
chr10	StringTie	exon	70161858	70161931	1000	-	.	gene_id "MSTRG.23029"; transcript_id "MSTRG.23029.216"; exon_number "7";
chr10	StringTie	exon	70170413	70170536	1000	-	.	gene_id "MSTRG.23029"; transcript_id "MSTRG.23029.216"; exon_number "8";
chr10	StringTie	transcript	70150183	70170537	1000	-	.	gene_id "MSTRG.23029"; transcript_id "MSTRG.23029.217";
chr10	StringTie	exon	70150183	70152592	1000	-	.	gene_id "MSTRG.23029"; transcript_id "MSTRG.23029.217"; exon_number "1";
chr10	StringTie	exon	70153838	70153969	1000	-	.	gene_id "MSTRG.23029"; transcript_id "MSTRG.23029.217"; exon_number "2";
chr10	StringTie	exon	70157764	70157867	1000	-	.	gene_id "MSTRG.23029"; transcript_id "MSTRG.23029.217"; exon_number "3";
chr10	StringTie	exon	70161004	70161069	1000	-	.	gene_id "MSTRG.23029"; transcript_id "MSTRG.23029.217"; exon_number "4";
chr10	StringTie	exon	70161619	70161738	1000	-	.	gene_id "MSTRG.23029"; transcript_id "MSTRG.23029.217"; exon_number "5";
chr10	StringTie	exon	70161858	70161931	1000	-	.	gene_id "MSTRG.23029"; transcript_id "MSTRG.23029.217"; exon_number "6";
chr10	StringTie	exon	70166727	70170537	1000	-	.	gene_id "MSTRG.23029"; transcript_id "MSTRG.23029.217"; exon_number "7";
chr10	StringTie	transcript	70150184	70170600	1000	-	.	gene_id "MSTRG.23029"; transcript_id "MSTRG.23029.218";
chr10	StringTie	exon	70150184	70152592	1000	-	.	gene_id "MSTRG.23029"; transcript_id "MSTRG.23029.218"; exon_number "1";
chr10	StringTie	exon	70153838	70153969	1000	-	.	gene_id "MSTRG.23029"; transcript_id "MSTRG.23029.218"; exon_number "2";
chr10	StringTie	exon	70157764	70157867	1000	-	.	gene_id "MSTRG.23029"; transcript_id "MSTRG.23029.218"; exon_number "3";
chr10	StringTie	exon	70161004	70161069	1000	-	.	gene_id "MSTRG.23029"; transcript_id "MSTRG.23029.218"; exon_number "4";
chr10	StringTie	exon	70161619	70161727	1000	-	.	gene_id "MSTRG.23029"; transcript_id "MSTRG.23029.218"; exon_number "5";
chr10	StringTie	exon	70161858	70161927	1000	-	.	gene_id "MSTRG.23029"; transcript_id "MSTRG.23029.218"; exon_number "6";
chr10	StringTie	exon	70170413	70170600	1000	-	.	gene_id "MSTRG.23029"; transcript_id "MSTRG.23029.218"; exon_number "7";
chr10	StringTie	transcript	70150185	70170529	1000	-	.	gene_id "MSTRG.23029"; transcript_id "MSTRG.23029.219";
chr10	StringTie	exon	70150185	70152592	1000	-	.	gene_id "MSTRG.23029"; transcript_id "MSTRG.23029.219"; exon_number "1";
chr10	StringTie	exon	70153838	70153969	1000	-	.	gene_id "MSTRG.23029"; transcript_id "MSTRG.23029.219"; exon_number "2";
chr10	StringTie	exon	70157210	70157867	1000	-	.	gene_id "MSTRG.23029"; transcript_id "MSTRG.23029.219"; exon_number "3";
chr10	StringTie	exon	70161004	70161069	1000	-	.	gene_id "MSTRG.23029"; transcript_id "MSTRG.23029.219"; exon_number "4";
chr10	StringTie	exon	70161619	70161738	1000	-	.	gene_id "MSTRG.23029"; transcript_id "MSTRG.23029.219"; exon_number "5";
chr10	StringTie	exon	70161858	70161931	1000	-	.	gene_id "MSTRG.23029"; transcript_id "MSTRG.23029.219"; exon_number "6";
chr10	StringTie	exon	70162690	70162759	1000	-	.	gene_id "MSTRG.23029"; transcript_id "MSTRG.23029.219"; exon_number "7";
chr10	StringTie	exon	70170413	70170529	1000	-	.	gene_id "MSTRG.23029"; transcript_id "MSTRG.23029.219"; exon_number "8";
chr10	StringTie	transcript	70104131	70132833	1000	-	.	gene_id "MSTRG.23029"; transcript_id "MSTRG.23029.22";
chr10	StringTie	exon	70104131	70104752	1000	-	.	gene_id "MSTRG.23029"; transcript_id "MSTRG.23029.22"; exon_number "1";
chr10	StringTie	exon	70114145	70114329	1000	-	.	gene_id "MSTRG.23029"; transcript_id "MSTRG.23029.22"; exon_number "2";
chr10	StringTie	exon	70114920	70115120	1000	-	.	gene_id "MSTRG.23029"; transcript_id "MSTRG.23029.22"; exon_number "3";
chr10	StringTie	exon	70116622	70116774	1000	-	.	gene_id "MSTRG.23029"; transcript_id "MSTRG.23029.22"; exon_number "4";
chr10	StringTie	exon	70117812	70117920	1000	-	.	gene_id "MSTRG.23029"; transcript_id "MSTRG.23029.22"; exon_number "5";
chr10	StringTie	exon	70120507	70120599	1000	-	.	gene_id "MSTRG.23029"; transcript_id "MSTRG.23029.22"; exon_number "6";
chr10	StringTie	exon	70121092	70121211	1000	-	.	gene_id "MSTRG.23029"; transcript_id "MSTRG.23029.22"; exon_number "7";
chr10	StringTie	exon	70123405	70123520	1000	-	.	gene_id "MSTRG.23029"; transcript_id "MSTRG.23029.22"; exon_number "8";
chr10	StringTie	exon	70123907	70124100	1000	-	.	gene_id "MSTRG.23029"; transcript_id "MSTRG.23029.22"; exon_number "9";
chr10	StringTie	exon	70132027	70132833	1000	-	.	gene_id "MSTRG.23029"; transcript_id "MSTRG.23029.22"; exon_number "10";
chr10	StringTie	transcript	70150186	70170526	1000	-	.	gene_id "MSTRG.23029"; transcript_id "MSTRG.23029.220";
chr10	StringTie	exon	70150186	70152592	1000	-	.	gene_id "MSTRG.23029"; transcript_id "MSTRG.23029.220"; exon_number "1";
chr10	StringTie	exon	70153838	70153969	1000	-	.	gene_id "MSTRG.23029"; transcript_id "MSTRG.23029.220"; exon_number "2";
chr10	StringTie	exon	70157764	70157867	1000	-	.	gene_id "MSTRG.23029"; transcript_id "MSTRG.23029.220"; exon_number "3";
chr10	StringTie	exon	70161004	70161069	1000	-	.	gene_id "MSTRG.23029"; transcript_id "MSTRG.23029.220"; exon_number "4";
chr10	StringTie	exon	70161619	70161702	1000	-	.	gene_id "MSTRG.23029"; transcript_id "MSTRG.23029.220"; exon_number "5";
chr10	StringTie	exon	70161876	70161931	1000	-	.	gene_id "MSTRG.23029"; transcript_id "MSTRG.23029.220"; exon_number "6";
chr10	StringTie	exon	70170413	70170526	1000	-	.	gene_id "MSTRG.23029"; transcript_id "MSTRG.23029.220"; exon_number "7";
chr10	StringTie	transcript	70150186	70170533	1000	-	.	gene_id "MSTRG.23029"; transcript_id "MSTRG.23029.221";
chr10	StringTie	exon	70150186	70151776	1000	-	.	gene_id "MSTRG.23029"; transcript_id "MSTRG.23029.221"; exon_number "1";
chr10	StringTie	exon	70151807	70152592	1000	-	.	gene_id "MSTRG.23029"; transcript_id "MSTRG.23029.221"; exon_number "2";
chr10	StringTie	exon	70153838	70153969	1000	-	.	gene_id "MSTRG.23029"; transcript_id "MSTRG.23029.221"; exon_number "3";
chr10	StringTie	exon	70157764	70157867	1000	-	.	gene_id "MSTRG.23029"; transcript_id "MSTRG.23029.221"; exon_number "4";
chr10	StringTie	exon	70161004	70161069	1000	-	.	gene_id "MSTRG.23029"; transcript_id "MSTRG.23029.221"; exon_number "5";
chr10	StringTie	exon	70161619	70161738	1000	-	.	gene_id "MSTRG.23029"; transcript_id "MSTRG.23029.221"; exon_number "6";
chr10	StringTie	exon	70161858	70161931	1000	-	.	gene_id "MSTRG.23029"; transcript_id "MSTRG.23029.221"; exon_number "7";
chr10	StringTie	exon	70170476	70170533	1000	-	.	gene_id "MSTRG.23029"; transcript_id "MSTRG.23029.221"; exon_number "8";
chr10	StringTie	transcript	70150187	70170534	1000	-	.	gene_id "MSTRG.23029"; transcript_id "MSTRG.23029.222";
chr10	StringTie	exon	70150187	70150902	1000	-	.	gene_id "MSTRG.23029"; transcript_id "MSTRG.23029.222"; exon_number "1";
chr10	StringTie	exon	70152525	70152592	1000	-	.	gene_id "MSTRG.23029"; transcript_id "MSTRG.23029.222"; exon_number "2";
chr10	StringTie	exon	70153838	70153969	1000	-	.	gene_id "MSTRG.23029"; transcript_id "MSTRG.23029.222"; exon_number "3";
chr10	StringTie	exon	70157764	70157867	1000	-	.	gene_id "MSTRG.23029"; transcript_id "MSTRG.23029.222"; exon_number "4";
chr10	StringTie	exon	70161004	70161069	1000	-	.	gene_id "MSTRG.23029"; transcript_id "MSTRG.23029.222"; exon_number "5";
chr10	StringTie	exon	70161619	70161738	1000	-	.	gene_id "MSTRG.23029"; transcript_id "MSTRG.23029.222"; exon_number "6";
chr10	StringTie	exon	70161858	70161931	1000	-	.	gene_id "MSTRG.23029"; transcript_id "MSTRG.23029.222"; exon_number "7";
chr10	StringTie	exon	70170476	70170534	1000	-	.	gene_id "MSTRG.23029"; transcript_id "MSTRG.23029.222"; exon_number "8";
chr10	StringTie	transcript	70150188	70170519	1000	-	.	gene_id "MSTRG.23029"; transcript_id "MSTRG.23029.223";
chr10	StringTie	exon	70150188	70152395	1000	-	.	gene_id "MSTRG.23029"; transcript_id "MSTRG.23029.223"; exon_number "1";
chr10	StringTie	exon	70152525	70152592	1000	-	.	gene_id "MSTRG.23029"; transcript_id "MSTRG.23029.223"; exon_number "2";
chr10	StringTie	exon	70153838	70153969	1000	-	.	gene_id "MSTRG.23029"; transcript_id "MSTRG.23029.223"; exon_number "3";
chr10	StringTie	exon	70157764	70157867	1000	-	.	gene_id "MSTRG.23029"; transcript_id "MSTRG.23029.223"; exon_number "4";
chr10	StringTie	exon	70161004	70161069	1000	-	.	gene_id "MSTRG.23029"; transcript_id "MSTRG.23029.223"; exon_number "5";
chr10	StringTie	exon	70161619	70161738	1000	-	.	gene_id "MSTRG.23029"; transcript_id "MSTRG.23029.223"; exon_number "6";
chr10	StringTie	exon	70161858	70161931	1000	-	.	gene_id "MSTRG.23029"; transcript_id "MSTRG.23029.223"; exon_number "7";
chr10	StringTie	exon	70170476	70170519	1000	-	.	gene_id "MSTRG.23029"; transcript_id "MSTRG.23029.223"; exon_number "8";
chr10	StringTie	transcript	70150188	70170534	1000	-	.	gene_id "MSTRG.23029"; transcript_id "MSTRG.23029.224";
chr10	StringTie	exon	70150188	70152592	1000	-	.	gene_id "MSTRG.23029"; transcript_id "MSTRG.23029.224"; exon_number "1";
chr10	StringTie	exon	70153838	70153969	1000	-	.	gene_id "MSTRG.23029"; transcript_id "MSTRG.23029.224"; exon_number "2";
chr10	StringTie	exon	70157764	70157867	1000	-	.	gene_id "MSTRG.23029"; transcript_id "MSTRG.23029.224"; exon_number "3";
chr10	StringTie	exon	70161004	70161069	1000	-	.	gene_id "MSTRG.23029"; transcript_id "MSTRG.23029.224"; exon_number "4";
chr10	StringTie	exon	70161619	70161702	1000	-	.	gene_id "MSTRG.23029"; transcript_id "MSTRG.23029.224"; exon_number "5";
chr10	StringTie	exon	70161858	70161931	1000	-	.	gene_id "MSTRG.23029"; transcript_id "MSTRG.23029.224"; exon_number "6";
chr10	StringTie	exon	70162690	70162817	1000	-	.	gene_id "MSTRG.23029"; transcript_id "MSTRG.23029.224"; exon_number "7";
chr10	StringTie	exon	70170413	70170534	1000	-	.	gene_id "MSTRG.23029"; transcript_id "MSTRG.23029.224"; exon_number "8";
chr10	StringTie	transcript	70150189	70170574	1000	-	.	gene_id "MSTRG.23029"; transcript_id "MSTRG.23029.225";
chr10	StringTie	exon	70150189	70152592	1000	-	.	gene_id "MSTRG.23029"; transcript_id "MSTRG.23029.225"; exon_number "1";
chr10	StringTie	exon	70153838	70153969	1000	-	.	gene_id "MSTRG.23029"; transcript_id "MSTRG.23029.225"; exon_number "2";
chr10	StringTie	exon	70155088	70155124	1000	-	.	gene_id "MSTRG.23029"; transcript_id "MSTRG.23029.225"; exon_number "3";
chr10	StringTie	exon	70157764	70157867	1000	-	.	gene_id "MSTRG.23029"; transcript_id "MSTRG.23029.225"; exon_number "4";
chr10	StringTie	exon	70161004	70161069	1000	-	.	gene_id "MSTRG.23029"; transcript_id "MSTRG.23029.225"; exon_number "5";
chr10	StringTie	exon	70161619	70161738	1000	-	.	gene_id "MSTRG.23029"; transcript_id "MSTRG.23029.225"; exon_number "6";
chr10	StringTie	exon	70161858	70161931	1000	-	.	gene_id "MSTRG.23029"; transcript_id "MSTRG.23029.225"; exon_number "7";
chr10	StringTie	exon	70162690	70162759	1000	-	.	gene_id "MSTRG.23029"; transcript_id "MSTRG.23029.225"; exon_number "8";
chr10	StringTie	exon	70170413	70170574	1000	-	.	gene_id "MSTRG.23029"; transcript_id "MSTRG.23029.225"; exon_number "9";
chr10	StringTie	transcript	70150189	70170270	1000	-	.	gene_id "MSTRG.23029"; transcript_id "MSTRG.23029.226";
chr10	StringTie	exon	70150189	70152592	1000	-	.	gene_id "MSTRG.23029"; transcript_id "MSTRG.23029.226"; exon_number "1";
chr10	StringTie	exon	70153838	70153969	1000	-	.	gene_id "MSTRG.23029"; transcript_id "MSTRG.23029.226"; exon_number "2";
chr10	StringTie	exon	70157764	70157867	1000	-	.	gene_id "MSTRG.23029"; transcript_id "MSTRG.23029.226"; exon_number "3";
chr10	StringTie	exon	70161004	70161069	1000	-	.	gene_id "MSTRG.23029"; transcript_id "MSTRG.23029.226"; exon_number "4";
chr10	StringTie	exon	70161619	70161738	1000	-	.	gene_id "MSTRG.23029"; transcript_id "MSTRG.23029.226"; exon_number "5";
chr10	StringTie	exon	70161858	70161931	1000	-	.	gene_id "MSTRG.23029"; transcript_id "MSTRG.23029.226"; exon_number "6";
chr10	StringTie	exon	70162690	70162759	1000	-	.	gene_id "MSTRG.23029"; transcript_id "MSTRG.23029.226"; exon_number "7";
chr10	StringTie	exon	70170065	70170270	1000	-	.	gene_id "MSTRG.23029"; transcript_id "MSTRG.23029.226"; exon_number "8";
chr10	StringTie	transcript	70150189	70170539	1000	-	.	gene_id "MSTRG.23029"; transcript_id "MSTRG.23029.227";
chr10	StringTie	exon	70150189	70152592	1000	-	.	gene_id "MSTRG.23029"; transcript_id "MSTRG.23029.227"; exon_number "1";
chr10	StringTie	exon	70153838	70153969	1000	-	.	gene_id "MSTRG.23029"; transcript_id "MSTRG.23029.227"; exon_number "2";
chr10	StringTie	exon	70157764	70157823	1000	-	.	gene_id "MSTRG.23029"; transcript_id "MSTRG.23029.227"; exon_number "3";
chr10	StringTie	exon	70157847	70157867	1000	-	.	gene_id "MSTRG.23029"; transcript_id "MSTRG.23029.227"; exon_number "4";
chr10	StringTie	exon	70161004	70161069	1000	-	.	gene_id "MSTRG.23029"; transcript_id "MSTRG.23029.227"; exon_number "5";
chr10	StringTie	exon	70161619	70161738	1000	-	.	gene_id "MSTRG.23029"; transcript_id "MSTRG.23029.227"; exon_number "6";
chr10	StringTie	exon	70161858	70161931	1000	-	.	gene_id "MSTRG.23029"; transcript_id "MSTRG.23029.227"; exon_number "7";
chr10	StringTie	exon	70162690	70162759	1000	-	.	gene_id "MSTRG.23029"; transcript_id "MSTRG.23029.227"; exon_number "8";
chr10	StringTie	exon	70170413	70170539	1000	-	.	gene_id "MSTRG.23029"; transcript_id "MSTRG.23029.227"; exon_number "9";
chr10	StringTie	transcript	70150191	70170530	1000	-	.	gene_id "MSTRG.23029"; transcript_id "MSTRG.23029.228";
chr10	StringTie	exon	70150191	70152592	1000	-	.	gene_id "MSTRG.23029"; transcript_id "MSTRG.23029.228"; exon_number "1";
chr10	StringTie	exon	70153838	70153969	1000	-	.	gene_id "MSTRG.23029"; transcript_id "MSTRG.23029.228"; exon_number "2";
chr10	StringTie	exon	70155088	70155124	1000	-	.	gene_id "MSTRG.23029"; transcript_id "MSTRG.23029.228"; exon_number "3";
chr10	StringTie	exon	70157764	70157867	1000	-	.	gene_id "MSTRG.23029"; transcript_id "MSTRG.23029.228"; exon_number "4";
chr10	StringTie	exon	70161004	70161069	1000	-	.	gene_id "MSTRG.23029"; transcript_id "MSTRG.23029.228"; exon_number "5";
chr10	StringTie	exon	70161615	70161738	1000	-	.	gene_id "MSTRG.23029"; transcript_id "MSTRG.23029.228"; exon_number "6";
chr10	StringTie	exon	70161858	70161931	1000	-	.	gene_id "MSTRG.23029"; transcript_id "MSTRG.23029.228"; exon_number "7";
chr10	StringTie	exon	70162690	70162759	1000	-	.	gene_id "MSTRG.23029"; transcript_id "MSTRG.23029.228"; exon_number "8";
chr10	StringTie	exon	70170413	70170530	1000	-	.	gene_id "MSTRG.23029"; transcript_id "MSTRG.23029.228"; exon_number "9";
chr10	StringTie	transcript	70150193	70170271	1000	-	.	gene_id "MSTRG.23029"; transcript_id "MSTRG.23029.229";
chr10	StringTie	exon	70150193	70152592	1000	-	.	gene_id "MSTRG.23029"; transcript_id "MSTRG.23029.229"; exon_number "1";
chr10	StringTie	exon	70153838	70153969	1000	-	.	gene_id "MSTRG.23029"; transcript_id "MSTRG.23029.229"; exon_number "2";
chr10	StringTie	exon	70157764	70157867	1000	-	.	gene_id "MSTRG.23029"; transcript_id "MSTRG.23029.229"; exon_number "3";
chr10	StringTie	exon	70161004	70161069	1000	-	.	gene_id "MSTRG.23029"; transcript_id "MSTRG.23029.229"; exon_number "4";
chr10	StringTie	exon	70161619	70161738	1000	-	.	gene_id "MSTRG.23029"; transcript_id "MSTRG.23029.229"; exon_number "5";
chr10	StringTie	exon	70161858	70161931	1000	-	.	gene_id "MSTRG.23029"; transcript_id "MSTRG.23029.229"; exon_number "6";
chr10	StringTie	exon	70166276	70170271	1000	-	.	gene_id "MSTRG.23029"; transcript_id "MSTRG.23029.229"; exon_number "7";
chr10	StringTie	transcript	70104245	70134079	1000	-	.	gene_id "MSTRG.23029"; transcript_id "MSTRG.23029.23";
chr10	StringTie	exon	70104245	70104752	1000	-	.	gene_id "MSTRG.23029"; transcript_id "MSTRG.23029.23"; exon_number "1";
chr10	StringTie	exon	70114145	70114329	1000	-	.	gene_id "MSTRG.23029"; transcript_id "MSTRG.23029.23"; exon_number "2";
chr10	StringTie	exon	70114920	70115120	1000	-	.	gene_id "MSTRG.23029"; transcript_id "MSTRG.23029.23"; exon_number "3";
chr10	StringTie	exon	70116622	70116774	1000	-	.	gene_id "MSTRG.23029"; transcript_id "MSTRG.23029.23"; exon_number "4";
chr10	StringTie	exon	70117812	70117920	1000	-	.	gene_id "MSTRG.23029"; transcript_id "MSTRG.23029.23"; exon_number "5";
chr10	StringTie	exon	70120507	70120599	1000	-	.	gene_id "MSTRG.23029"; transcript_id "MSTRG.23029.23"; exon_number "6";
chr10	StringTie	exon	70121092	70121211	1000	-	.	gene_id "MSTRG.23029"; transcript_id "MSTRG.23029.23"; exon_number "7";
chr10	StringTie	exon	70123405	70123520	1000	-	.	gene_id "MSTRG.23029"; transcript_id "MSTRG.23029.23"; exon_number "8";
chr10	StringTie	exon	70123907	70124097	1000	-	.	gene_id "MSTRG.23029"; transcript_id "MSTRG.23029.23"; exon_number "9";
chr10	StringTie	exon	70132734	70133084	1000	-	.	gene_id "MSTRG.23029"; transcript_id "MSTRG.23029.23"; exon_number "10";
chr10	StringTie	exon	70134046	70134079	1000	-	.	gene_id "MSTRG.23029"; transcript_id "MSTRG.23029.23"; exon_number "11";
chr10	StringTie	transcript	70150193	70163688	1000	-	.	gene_id "MSTRG.23029"; transcript_id "MSTRG.23029.230";
chr10	StringTie	exon	70150193	70151827	1000	-	.	gene_id "MSTRG.23029"; transcript_id "MSTRG.23029.230"; exon_number "1";
chr10	StringTie	exon	70152508	70152592	1000	-	.	gene_id "MSTRG.23029"; transcript_id "MSTRG.23029.230"; exon_number "2";
chr10	StringTie	exon	70153838	70153969	1000	-	.	gene_id "MSTRG.23029"; transcript_id "MSTRG.23029.230"; exon_number "3";
chr10	StringTie	exon	70157764	70157867	1000	-	.	gene_id "MSTRG.23029"; transcript_id "MSTRG.23029.230"; exon_number "4";
chr10	StringTie	exon	70161004	70161069	1000	-	.	gene_id "MSTRG.23029"; transcript_id "MSTRG.23029.230"; exon_number "5";
chr10	StringTie	exon	70161619	70161738	1000	-	.	gene_id "MSTRG.23029"; transcript_id "MSTRG.23029.230"; exon_number "6";
chr10	StringTie	exon	70161858	70163688	1000	-	.	gene_id "MSTRG.23029"; transcript_id "MSTRG.23029.230"; exon_number "7";
chr10	StringTie	transcript	70150193	70170521	1000	-	.	gene_id "MSTRG.23029"; transcript_id "MSTRG.23029.231";
chr10	StringTie	exon	70150193	70152592	1000	-	.	gene_id "MSTRG.23029"; transcript_id "MSTRG.23029.231"; exon_number "1";
chr10	StringTie	exon	70153838	70153956	1000	-	.	gene_id "MSTRG.23029"; transcript_id "MSTRG.23029.231"; exon_number "2";
chr10	StringTie	exon	70157773	70157867	1000	-	.	gene_id "MSTRG.23029"; transcript_id "MSTRG.23029.231"; exon_number "3";
chr10	StringTie	exon	70161004	70161069	1000	-	.	gene_id "MSTRG.23029"; transcript_id "MSTRG.23029.231"; exon_number "4";
chr10	StringTie	exon	70161619	70161738	1000	-	.	gene_id "MSTRG.23029"; transcript_id "MSTRG.23029.231"; exon_number "5";
chr10	StringTie	exon	70161858	70161931	1000	-	.	gene_id "MSTRG.23029"; transcript_id "MSTRG.23029.231"; exon_number "6";
chr10	StringTie	exon	70162690	70162759	1000	-	.	gene_id "MSTRG.23029"; transcript_id "MSTRG.23029.231"; exon_number "7";
chr10	StringTie	exon	70170413	70170521	1000	-	.	gene_id "MSTRG.23029"; transcript_id "MSTRG.23029.231"; exon_number "8";
chr10	StringTie	transcript	70150193	70170252	1000	-	.	gene_id "MSTRG.23029"; transcript_id "MSTRG.23029.232";
chr10	StringTie	exon	70150193	70152592	1000	-	.	gene_id "MSTRG.23029"; transcript_id "MSTRG.23029.232"; exon_number "1";
chr10	StringTie	exon	70153838	70153969	1000	-	.	gene_id "MSTRG.23029"; transcript_id "MSTRG.23029.232"; exon_number "2";
chr10	StringTie	exon	70155088	70155124	1000	-	.	gene_id "MSTRG.23029"; transcript_id "MSTRG.23029.232"; exon_number "3";
chr10	StringTie	exon	70157764	70157867	1000	-	.	gene_id "MSTRG.23029"; transcript_id "MSTRG.23029.232"; exon_number "4";
chr10	StringTie	exon	70161004	70161069	1000	-	.	gene_id "MSTRG.23029"; transcript_id "MSTRG.23029.232"; exon_number "5";
chr10	StringTie	exon	70161619	70161738	1000	-	.	gene_id "MSTRG.23029"; transcript_id "MSTRG.23029.232"; exon_number "6";
chr10	StringTie	exon	70161858	70161931	1000	-	.	gene_id "MSTRG.23029"; transcript_id "MSTRG.23029.232"; exon_number "7";
chr10	StringTie	exon	70162690	70162817	1000	-	.	gene_id "MSTRG.23029"; transcript_id "MSTRG.23029.232"; exon_number "8";
chr10	StringTie	exon	70170074	70170252	1000	-	.	gene_id "MSTRG.23029"; transcript_id "MSTRG.23029.232"; exon_number "9";
chr10	StringTie	transcript	70150194	70170508	1000	-	.	gene_id "MSTRG.23029"; transcript_id "MSTRG.23029.233";
chr10	StringTie	exon	70150194	70152592	1000	-	.	gene_id "MSTRG.23029"; transcript_id "MSTRG.23029.233"; exon_number "1";
chr10	StringTie	exon	70153838	70153969	1000	-	.	gene_id "MSTRG.23029"; transcript_id "MSTRG.23029.233"; exon_number "2";
chr10	StringTie	exon	70155088	70155124	1000	-	.	gene_id "MSTRG.23029"; transcript_id "MSTRG.23029.233"; exon_number "3";
chr10	StringTie	exon	70157764	70157867	1000	-	.	gene_id "MSTRG.23029"; transcript_id "MSTRG.23029.233"; exon_number "4";
chr10	StringTie	exon	70161004	70161069	1000	-	.	gene_id "MSTRG.23029"; transcript_id "MSTRG.23029.233"; exon_number "5";
chr10	StringTie	exon	70161619	70161738	1000	-	.	gene_id "MSTRG.23029"; transcript_id "MSTRG.23029.233"; exon_number "6";
chr10	StringTie	exon	70170413	70170508	1000	-	.	gene_id "MSTRG.23029"; transcript_id "MSTRG.23029.233"; exon_number "7";
chr10	StringTie	transcript	70150194	70170522	1000	-	.	gene_id "MSTRG.23029"; transcript_id "MSTRG.23029.234";
chr10	StringTie	exon	70150194	70152592	1000	-	.	gene_id "MSTRG.23029"; transcript_id "MSTRG.23029.234"; exon_number "1";
chr10	StringTie	exon	70153838	70153969	1000	-	.	gene_id "MSTRG.23029"; transcript_id "MSTRG.23029.234"; exon_number "2";
chr10	StringTie	exon	70157764	70157867	1000	-	.	gene_id "MSTRG.23029"; transcript_id "MSTRG.23029.234"; exon_number "3";
chr10	StringTie	exon	70161004	70161069	1000	-	.	gene_id "MSTRG.23029"; transcript_id "MSTRG.23029.234"; exon_number "4";
chr10	StringTie	exon	70161619	70161737	1000	-	.	gene_id "MSTRG.23029"; transcript_id "MSTRG.23029.234"; exon_number "5";
chr10	StringTie	exon	70161858	70161931	1000	-	.	gene_id "MSTRG.23029"; transcript_id "MSTRG.23029.234"; exon_number "6";
chr10	StringTie	exon	70170476	70170522	1000	-	.	gene_id "MSTRG.23029"; transcript_id "MSTRG.23029.234"; exon_number "7";
chr10	StringTie	transcript	70150194	70170540	1000	-	.	gene_id "MSTRG.23029"; transcript_id "MSTRG.23029.235";
chr10	StringTie	exon	70150194	70152395	1000	-	.	gene_id "MSTRG.23029"; transcript_id "MSTRG.23029.235"; exon_number "1";
chr10	StringTie	exon	70152525	70152592	1000	-	.	gene_id "MSTRG.23029"; transcript_id "MSTRG.23029.235"; exon_number "2";
chr10	StringTie	exon	70153838	70153969	1000	-	.	gene_id "MSTRG.23029"; transcript_id "MSTRG.23029.235"; exon_number "3";
chr10	StringTie	exon	70157764	70157867	1000	-	.	gene_id "MSTRG.23029"; transcript_id "MSTRG.23029.235"; exon_number "4";
chr10	StringTie	exon	70161004	70161069	1000	-	.	gene_id "MSTRG.23029"; transcript_id "MSTRG.23029.235"; exon_number "5";
chr10	StringTie	exon	70161619	70161738	1000	-	.	gene_id "MSTRG.23029"; transcript_id "MSTRG.23029.235"; exon_number "6";
chr10	StringTie	exon	70161858	70161927	1000	-	.	gene_id "MSTRG.23029"; transcript_id "MSTRG.23029.235"; exon_number "7";
chr10	StringTie	exon	70170413	70170540	1000	-	.	gene_id "MSTRG.23029"; transcript_id "MSTRG.23029.235"; exon_number "8";
chr10	StringTie	transcript	70150195	70171683	1000	-	.	gene_id "MSTRG.23029"; transcript_id "MSTRG.23029.236";
chr10	StringTie	exon	70150195	70152592	1000	-	.	gene_id "MSTRG.23029"; transcript_id "MSTRG.23029.236"; exon_number "1";
chr10	StringTie	exon	70153838	70153969	1000	-	.	gene_id "MSTRG.23029"; transcript_id "MSTRG.23029.236"; exon_number "2";
chr10	StringTie	exon	70157764	70157867	1000	-	.	gene_id "MSTRG.23029"; transcript_id "MSTRG.23029.236"; exon_number "3";
chr10	StringTie	exon	70161004	70161069	1000	-	.	gene_id "MSTRG.23029"; transcript_id "MSTRG.23029.236"; exon_number "4";
chr10	StringTie	exon	70161619	70161738	1000	-	.	gene_id "MSTRG.23029"; transcript_id "MSTRG.23029.236"; exon_number "5";
chr10	StringTie	exon	70161858	70161931	1000	-	.	gene_id "MSTRG.23029"; transcript_id "MSTRG.23029.236"; exon_number "6";
chr10	StringTie	exon	70162690	70162759	1000	-	.	gene_id "MSTRG.23029"; transcript_id "MSTRG.23029.236"; exon_number "7";
chr10	StringTie	exon	70170805	70171683	1000	-	.	gene_id "MSTRG.23029"; transcript_id "MSTRG.23029.236"; exon_number "8";
chr10	StringTie	transcript	70150196	70163671	1000	-	.	gene_id "MSTRG.23029"; transcript_id "MSTRG.23029.237";
chr10	StringTie	exon	70150196	70153969	1000	-	.	gene_id "MSTRG.23029"; transcript_id "MSTRG.23029.237"; exon_number "1";
chr10	StringTie	exon	70157764	70157867	1000	-	.	gene_id "MSTRG.23029"; transcript_id "MSTRG.23029.237"; exon_number "2";
chr10	StringTie	exon	70161004	70161069	1000	-	.	gene_id "MSTRG.23029"; transcript_id "MSTRG.23029.237"; exon_number "3";
chr10	StringTie	exon	70162690	70163671	1000	-	.	gene_id "MSTRG.23029"; transcript_id "MSTRG.23029.237"; exon_number "4";
chr10	StringTie	transcript	70150196	70170272	1000	-	.	gene_id "MSTRG.23029"; transcript_id "MSTRG.23029.238";
chr10	StringTie	exon	70150196	70152592	1000	-	.	gene_id "MSTRG.23029"; transcript_id "MSTRG.23029.238"; exon_number "1";
chr10	StringTie	exon	70153838	70153969	1000	-	.	gene_id "MSTRG.23029"; transcript_id "MSTRG.23029.238"; exon_number "2";
chr10	StringTie	exon	70157764	70157867	1000	-	.	gene_id "MSTRG.23029"; transcript_id "MSTRG.23029.238"; exon_number "3";
chr10	StringTie	exon	70161004	70161069	1000	-	.	gene_id "MSTRG.23029"; transcript_id "MSTRG.23029.238"; exon_number "4";
chr10	StringTie	exon	70161619	70161738	1000	-	.	gene_id "MSTRG.23029"; transcript_id "MSTRG.23029.238"; exon_number "5";
chr10	StringTie	exon	70161858	70161931	1000	-	.	gene_id "MSTRG.23029"; transcript_id "MSTRG.23029.238"; exon_number "6";
chr10	StringTie	exon	70165753	70170272	1000	-	.	gene_id "MSTRG.23029"; transcript_id "MSTRG.23029.238"; exon_number "7";
chr10	StringTie	transcript	70150196	70170532	1000	-	.	gene_id "MSTRG.23029"; transcript_id "MSTRG.23029.239";
chr10	StringTie	exon	70150196	70151285	1000	-	.	gene_id "MSTRG.23029"; transcript_id "MSTRG.23029.239"; exon_number "1";
chr10	StringTie	exon	70152066	70152592	1000	-	.	gene_id "MSTRG.23029"; transcript_id "MSTRG.23029.239"; exon_number "2";
chr10	StringTie	exon	70153838	70153969	1000	-	.	gene_id "MSTRG.23029"; transcript_id "MSTRG.23029.239"; exon_number "3";
chr10	StringTie	exon	70157764	70157867	1000	-	.	gene_id "MSTRG.23029"; transcript_id "MSTRG.23029.239"; exon_number "4";
chr10	StringTie	exon	70161004	70161069	1000	-	.	gene_id "MSTRG.23029"; transcript_id "MSTRG.23029.239"; exon_number "5";
chr10	StringTie	exon	70161619	70161738	1000	-	.	gene_id "MSTRG.23029"; transcript_id "MSTRG.23029.239"; exon_number "6";
chr10	StringTie	exon	70161858	70161931	1000	-	.	gene_id "MSTRG.23029"; transcript_id "MSTRG.23029.239"; exon_number "7";
chr10	StringTie	exon	70170476	70170532	1000	-	.	gene_id "MSTRG.23029"; transcript_id "MSTRG.23029.239"; exon_number "8";
chr10	StringTie	transcript	70104489	70170627	1000	-	.	gene_id "MSTRG.23029"; transcript_id "MSTRG.23029.24";
chr10	StringTie	exon	70104489	70104752	1000	-	.	gene_id "MSTRG.23029"; transcript_id "MSTRG.23029.24"; exon_number "1";
chr10	StringTie	exon	70114145	70114329	1000	-	.	gene_id "MSTRG.23029"; transcript_id "MSTRG.23029.24"; exon_number "2";
chr10	StringTie	exon	70114920	70115120	1000	-	.	gene_id "MSTRG.23029"; transcript_id "MSTRG.23029.24"; exon_number "3";
chr10	StringTie	exon	70116622	70116774	1000	-	.	gene_id "MSTRG.23029"; transcript_id "MSTRG.23029.24"; exon_number "4";
chr10	StringTie	exon	70117812	70117920	1000	-	.	gene_id "MSTRG.23029"; transcript_id "MSTRG.23029.24"; exon_number "5";
chr10	StringTie	exon	70120507	70120599	1000	-	.	gene_id "MSTRG.23029"; transcript_id "MSTRG.23029.24"; exon_number "6";
chr10	StringTie	exon	70121092	70121211	1000	-	.	gene_id "MSTRG.23029"; transcript_id "MSTRG.23029.24"; exon_number "7";
chr10	StringTie	exon	70123405	70123520	1000	-	.	gene_id "MSTRG.23029"; transcript_id "MSTRG.23029.24"; exon_number "8";
chr10	StringTie	exon	70123907	70124097	1000	-	.	gene_id "MSTRG.23029"; transcript_id "MSTRG.23029.24"; exon_number "9";
chr10	StringTie	exon	70146653	70152592	1000	-	.	gene_id "MSTRG.23029"; transcript_id "MSTRG.23029.24"; exon_number "10";
chr10	StringTie	exon	70153838	70153969	1000	-	.	gene_id "MSTRG.23029"; transcript_id "MSTRG.23029.24"; exon_number "11";
chr10	StringTie	exon	70157764	70157867	1000	-	.	gene_id "MSTRG.23029"; transcript_id "MSTRG.23029.24"; exon_number "12";
chr10	StringTie	exon	70161004	70161069	1000	-	.	gene_id "MSTRG.23029"; transcript_id "MSTRG.23029.24"; exon_number "13";
chr10	StringTie	exon	70161619	70161738	1000	-	.	gene_id "MSTRG.23029"; transcript_id "MSTRG.23029.24"; exon_number "14";
chr10	StringTie	exon	70161858	70161931	1000	-	.	gene_id "MSTRG.23029"; transcript_id "MSTRG.23029.24"; exon_number "15";
chr10	StringTie	exon	70162690	70162817	1000	-	.	gene_id "MSTRG.23029"; transcript_id "MSTRG.23029.24"; exon_number "16";
chr10	StringTie	exon	70170413	70170627	1000	-	.	gene_id "MSTRG.23029"; transcript_id "MSTRG.23029.24"; exon_number "17";
chr10	StringTie	transcript	70150196	70170532	1000	-	.	gene_id "MSTRG.23029"; transcript_id "MSTRG.23029.240";
chr10	StringTie	exon	70150196	70151285	1000	-	.	gene_id "MSTRG.23029"; transcript_id "MSTRG.23029.240"; exon_number "1";
chr10	StringTie	exon	70152066	70152592	1000	-	.	gene_id "MSTRG.23029"; transcript_id "MSTRG.23029.240"; exon_number "2";
chr10	StringTie	exon	70153838	70153969	1000	-	.	gene_id "MSTRG.23029"; transcript_id "MSTRG.23029.240"; exon_number "3";
chr10	StringTie	exon	70157764	70157867	1000	-	.	gene_id "MSTRG.23029"; transcript_id "MSTRG.23029.240"; exon_number "4";
chr10	StringTie	exon	70161004	70161069	1000	-	.	gene_id "MSTRG.23029"; transcript_id "MSTRG.23029.240"; exon_number "5";
chr10	StringTie	exon	70161619	70161738	1000	-	.	gene_id "MSTRG.23029"; transcript_id "MSTRG.23029.240"; exon_number "6";
chr10	StringTie	exon	70161858	70161931	1000	-	.	gene_id "MSTRG.23029"; transcript_id "MSTRG.23029.240"; exon_number "7";
chr10	StringTie	exon	70162690	70162759	1000	-	.	gene_id "MSTRG.23029"; transcript_id "MSTRG.23029.240"; exon_number "8";
chr10	StringTie	exon	70170413	70170532	1000	-	.	gene_id "MSTRG.23029"; transcript_id "MSTRG.23029.240"; exon_number "9";
chr10	StringTie	transcript	70150197	70170270	1000	-	.	gene_id "MSTRG.23029"; transcript_id "MSTRG.23029.241";
chr10	StringTie	exon	70150197	70152592	1000	-	.	gene_id "MSTRG.23029"; transcript_id "MSTRG.23029.241"; exon_number "1";
chr10	StringTie	exon	70153838	70153969	1000	-	.	gene_id "MSTRG.23029"; transcript_id "MSTRG.23029.241"; exon_number "2";
chr10	StringTie	exon	70157764	70157867	1000	-	.	gene_id "MSTRG.23029"; transcript_id "MSTRG.23029.241"; exon_number "3";
chr10	StringTie	exon	70161004	70161069	1000	-	.	gene_id "MSTRG.23029"; transcript_id "MSTRG.23029.241"; exon_number "4";
chr10	StringTie	exon	70161619	70161702	1000	-	.	gene_id "MSTRG.23029"; transcript_id "MSTRG.23029.241"; exon_number "5";
chr10	StringTie	exon	70161858	70161931	1000	-	.	gene_id "MSTRG.23029"; transcript_id "MSTRG.23029.241"; exon_number "6";
chr10	StringTie	exon	70170074	70170270	1000	-	.	gene_id "MSTRG.23029"; transcript_id "MSTRG.23029.241"; exon_number "7";
chr10	StringTie	transcript	70150197	70161927	1000	-	.	gene_id "MSTRG.23029"; transcript_id "MSTRG.23029.242";
chr10	StringTie	exon	70150197	70151905	1000	-	.	gene_id "MSTRG.23029"; transcript_id "MSTRG.23029.242"; exon_number "1";
chr10	StringTie	exon	70152028	70152592	1000	-	.	gene_id "MSTRG.23029"; transcript_id "MSTRG.23029.242"; exon_number "2";
chr10	StringTie	exon	70153838	70153969	1000	-	.	gene_id "MSTRG.23029"; transcript_id "MSTRG.23029.242"; exon_number "3";
chr10	StringTie	exon	70157764	70157867	1000	-	.	gene_id "MSTRG.23029"; transcript_id "MSTRG.23029.242"; exon_number "4";
chr10	StringTie	exon	70161004	70161069	1000	-	.	gene_id "MSTRG.23029"; transcript_id "MSTRG.23029.242"; exon_number "5";
chr10	StringTie	exon	70161619	70161738	1000	-	.	gene_id "MSTRG.23029"; transcript_id "MSTRG.23029.242"; exon_number "6";
chr10	StringTie	exon	70161858	70161927	1000	-	.	gene_id "MSTRG.23029"; transcript_id "MSTRG.23029.242"; exon_number "7";
chr10	StringTie	transcript	70150197	70170526	1000	-	.	gene_id "MSTRG.23029"; transcript_id "MSTRG.23029.243";
chr10	StringTie	exon	70150197	70152592	1000	-	.	gene_id "MSTRG.23029"; transcript_id "MSTRG.23029.243"; exon_number "1";
chr10	StringTie	exon	70153838	70153969	1000	-	.	gene_id "MSTRG.23029"; transcript_id "MSTRG.23029.243"; exon_number "2";
chr10	StringTie	exon	70157764	70157867	1000	-	.	gene_id "MSTRG.23029"; transcript_id "MSTRG.23029.243"; exon_number "3";
chr10	StringTie	exon	70161004	70161063	1000	-	.	gene_id "MSTRG.23029"; transcript_id "MSTRG.23029.243"; exon_number "4";
chr10	StringTie	exon	70161615	70161738	1000	-	.	gene_id "MSTRG.23029"; transcript_id "MSTRG.23029.243"; exon_number "5";
chr10	StringTie	exon	70161858	70161931	1000	-	.	gene_id "MSTRG.23029"; transcript_id "MSTRG.23029.243"; exon_number "6";
chr10	StringTie	exon	70162690	70162759	1000	-	.	gene_id "MSTRG.23029"; transcript_id "MSTRG.23029.243"; exon_number "7";
chr10	StringTie	exon	70170413	70170526	1000	-	.	gene_id "MSTRG.23029"; transcript_id "MSTRG.23029.243"; exon_number "8";
chr10	StringTie	transcript	70150197	70170626	1000	-	.	gene_id "MSTRG.23029"; transcript_id "MSTRG.23029.244";
chr10	StringTie	exon	70150197	70152592	1000	-	.	gene_id "MSTRG.23029"; transcript_id "MSTRG.23029.244"; exon_number "1";
chr10	StringTie	exon	70153838	70153969	1000	-	.	gene_id "MSTRG.23029"; transcript_id "MSTRG.23029.244"; exon_number "2";
chr10	StringTie	exon	70157764	70157867	1000	-	.	gene_id "MSTRG.23029"; transcript_id "MSTRG.23029.244"; exon_number "3";
chr10	StringTie	exon	70161004	70161069	1000	-	.	gene_id "MSTRG.23029"; transcript_id "MSTRG.23029.244"; exon_number "4";
chr10	StringTie	exon	70161619	70161738	1000	-	.	gene_id "MSTRG.23029"; transcript_id "MSTRG.23029.244"; exon_number "5";
chr10	StringTie	exon	70161858	70161931	1000	-	.	gene_id "MSTRG.23029"; transcript_id "MSTRG.23029.244"; exon_number "6";
chr10	StringTie	exon	70166727	70166822	1000	-	.	gene_id "MSTRG.23029"; transcript_id "MSTRG.23029.244"; exon_number "7";
chr10	StringTie	exon	70170413	70170626	1000	-	.	gene_id "MSTRG.23029"; transcript_id "MSTRG.23029.244"; exon_number "8";
chr10	StringTie	transcript	70150198	70163633	1000	-	.	gene_id "MSTRG.23029"; transcript_id "MSTRG.23029.245";
chr10	StringTie	exon	70150198	70152592	1000	-	.	gene_id "MSTRG.23029"; transcript_id "MSTRG.23029.245"; exon_number "1";
chr10	StringTie	exon	70153838	70153968	1000	-	.	gene_id "MSTRG.23029"; transcript_id "MSTRG.23029.245"; exon_number "2";
chr10	StringTie	exon	70157764	70157867	1000	-	.	gene_id "MSTRG.23029"; transcript_id "MSTRG.23029.245"; exon_number "3";
chr10	StringTie	exon	70161004	70161069	1000	-	.	gene_id "MSTRG.23029"; transcript_id "MSTRG.23029.245"; exon_number "4";
chr10	StringTie	exon	70161619	70161738	1000	-	.	gene_id "MSTRG.23029"; transcript_id "MSTRG.23029.245"; exon_number "5";
chr10	StringTie	exon	70161858	70163633	1000	-	.	gene_id "MSTRG.23029"; transcript_id "MSTRG.23029.245"; exon_number "6";
chr10	StringTie	transcript	70150198	70170527	1000	-	.	gene_id "MSTRG.23029"; transcript_id "MSTRG.23029.246";
chr10	StringTie	exon	70150198	70152592	1000	-	.	gene_id "MSTRG.23029"; transcript_id "MSTRG.23029.246"; exon_number "1";
chr10	StringTie	exon	70153838	70153969	1000	-	.	gene_id "MSTRG.23029"; transcript_id "MSTRG.23029.246"; exon_number "2";
chr10	StringTie	exon	70157764	70157867	1000	-	.	gene_id "MSTRG.23029"; transcript_id "MSTRG.23029.246"; exon_number "3";
chr10	StringTie	exon	70161004	70161017	1000	-	.	gene_id "MSTRG.23029"; transcript_id "MSTRG.23029.246"; exon_number "4";
chr10	StringTie	exon	70161045	70161069	1000	-	.	gene_id "MSTRG.23029"; transcript_id "MSTRG.23029.246"; exon_number "5";
chr10	StringTie	exon	70161619	70161738	1000	-	.	gene_id "MSTRG.23029"; transcript_id "MSTRG.23029.246"; exon_number "6";
chr10	StringTie	exon	70161858	70161931	1000	-	.	gene_id "MSTRG.23029"; transcript_id "MSTRG.23029.246"; exon_number "7";
chr10	StringTie	exon	70170413	70170527	1000	-	.	gene_id "MSTRG.23029"; transcript_id "MSTRG.23029.246"; exon_number "8";
chr10	StringTie	transcript	70150198	70170540	1000	-	.	gene_id "MSTRG.23029"; transcript_id "MSTRG.23029.247";
chr10	StringTie	exon	70150198	70152549	1000	-	.	gene_id "MSTRG.23029"; transcript_id "MSTRG.23029.247"; exon_number "1";
chr10	StringTie	exon	70153838	70153969	1000	-	.	gene_id "MSTRG.23029"; transcript_id "MSTRG.23029.247"; exon_number "2";
chr10	StringTie	exon	70157764	70157867	1000	-	.	gene_id "MSTRG.23029"; transcript_id "MSTRG.23029.247"; exon_number "3";
chr10	StringTie	exon	70161004	70161069	1000	-	.	gene_id "MSTRG.23029"; transcript_id "MSTRG.23029.247"; exon_number "4";
chr10	StringTie	exon	70161619	70161738	1000	-	.	gene_id "MSTRG.23029"; transcript_id "MSTRG.23029.247"; exon_number "5";
chr10	StringTie	exon	70161858	70161931	1000	-	.	gene_id "MSTRG.23029"; transcript_id "MSTRG.23029.247"; exon_number "6";
chr10	StringTie	exon	70162690	70162817	1000	-	.	gene_id "MSTRG.23029"; transcript_id "MSTRG.23029.247"; exon_number "7";
chr10	StringTie	exon	70170413	70170540	1000	-	.	gene_id "MSTRG.23029"; transcript_id "MSTRG.23029.247"; exon_number "8";
chr10	StringTie	transcript	70150198	70170527	1000	-	.	gene_id "MSTRG.23029"; transcript_id "MSTRG.23029.248";
chr10	StringTie	exon	70150198	70152592	1000	-	.	gene_id "MSTRG.23029"; transcript_id "MSTRG.23029.248"; exon_number "1";
chr10	StringTie	exon	70153838	70153969	1000	-	.	gene_id "MSTRG.23029"; transcript_id "MSTRG.23029.248"; exon_number "2";
chr10	StringTie	exon	70157764	70157867	1000	-	.	gene_id "MSTRG.23029"; transcript_id "MSTRG.23029.248"; exon_number "3";
chr10	StringTie	exon	70161004	70161017	1000	-	.	gene_id "MSTRG.23029"; transcript_id "MSTRG.23029.248"; exon_number "4";
chr10	StringTie	exon	70161045	70161069	1000	-	.	gene_id "MSTRG.23029"; transcript_id "MSTRG.23029.248"; exon_number "5";
chr10	StringTie	exon	70161619	70161738	1000	-	.	gene_id "MSTRG.23029"; transcript_id "MSTRG.23029.248"; exon_number "6";
chr10	StringTie	exon	70161858	70161931	1000	-	.	gene_id "MSTRG.23029"; transcript_id "MSTRG.23029.248"; exon_number "7";
chr10	StringTie	exon	70170476	70170527	1000	-	.	gene_id "MSTRG.23029"; transcript_id "MSTRG.23029.248"; exon_number "8";
chr10	StringTie	transcript	70150199	70170613	1000	-	.	gene_id "MSTRG.23029"; transcript_id "MSTRG.23029.249";
chr10	StringTie	exon	70150199	70152592	1000	-	.	gene_id "MSTRG.23029"; transcript_id "MSTRG.23029.249"; exon_number "1";
chr10	StringTie	exon	70153838	70153969	1000	-	.	gene_id "MSTRG.23029"; transcript_id "MSTRG.23029.249"; exon_number "2";
chr10	StringTie	exon	70157764	70157867	1000	-	.	gene_id "MSTRG.23029"; transcript_id "MSTRG.23029.249"; exon_number "3";
chr10	StringTie	exon	70161004	70161069	1000	-	.	gene_id "MSTRG.23029"; transcript_id "MSTRG.23029.249"; exon_number "4";
chr10	StringTie	exon	70161619	70161738	1000	-	.	gene_id "MSTRG.23029"; transcript_id "MSTRG.23029.249"; exon_number "5";
chr10	StringTie	exon	70161858	70161927	1000	-	.	gene_id "MSTRG.23029"; transcript_id "MSTRG.23029.249"; exon_number "6";
chr10	StringTie	exon	70162690	70162759	1000	-	.	gene_id "MSTRG.23029"; transcript_id "MSTRG.23029.249"; exon_number "7";
chr10	StringTie	exon	70170413	70170613	1000	-	.	gene_id "MSTRG.23029"; transcript_id "MSTRG.23029.249"; exon_number "8";
chr10	StringTie	transcript	70111565	70170532	1000	-	.	gene_id "MSTRG.23029"; transcript_id "MSTRG.23029.25";
chr10	StringTie	exon	70111565	70111919	1000	-	.	gene_id "MSTRG.23029"; transcript_id "MSTRG.23029.25"; exon_number "1";
chr10	StringTie	exon	70114145	70114329	1000	-	.	gene_id "MSTRG.23029"; transcript_id "MSTRG.23029.25"; exon_number "2";
chr10	StringTie	exon	70114920	70115120	1000	-	.	gene_id "MSTRG.23029"; transcript_id "MSTRG.23029.25"; exon_number "3";
chr10	StringTie	exon	70116622	70116774	1000	-	.	gene_id "MSTRG.23029"; transcript_id "MSTRG.23029.25"; exon_number "4";
chr10	StringTie	exon	70117812	70117920	1000	-	.	gene_id "MSTRG.23029"; transcript_id "MSTRG.23029.25"; exon_number "5";
chr10	StringTie	exon	70120507	70120599	1000	-	.	gene_id "MSTRG.23029"; transcript_id "MSTRG.23029.25"; exon_number "6";
chr10	StringTie	exon	70121092	70121211	1000	-	.	gene_id "MSTRG.23029"; transcript_id "MSTRG.23029.25"; exon_number "7";
chr10	StringTie	exon	70123405	70123520	1000	-	.	gene_id "MSTRG.23029"; transcript_id "MSTRG.23029.25"; exon_number "8";
chr10	StringTie	exon	70123907	70124097	1000	-	.	gene_id "MSTRG.23029"; transcript_id "MSTRG.23029.25"; exon_number "9";
chr10	StringTie	exon	70132734	70140141	1000	-	.	gene_id "MSTRG.23029"; transcript_id "MSTRG.23029.25"; exon_number "10";
chr10	StringTie	exon	70142668	70142853	1000	-	.	gene_id "MSTRG.23029"; transcript_id "MSTRG.23029.25"; exon_number "11";
chr10	StringTie	exon	70143842	70143972	1000	-	.	gene_id "MSTRG.23029"; transcript_id "MSTRG.23029.25"; exon_number "12";
chr10	StringTie	exon	70145421	70152592	1000	-	.	gene_id "MSTRG.23029"; transcript_id "MSTRG.23029.25"; exon_number "13";
chr10	StringTie	exon	70153838	70153969	1000	-	.	gene_id "MSTRG.23029"; transcript_id "MSTRG.23029.25"; exon_number "14";
chr10	StringTie	exon	70157764	70157867	1000	-	.	gene_id "MSTRG.23029"; transcript_id "MSTRG.23029.25"; exon_number "15";
chr10	StringTie	exon	70161004	70161069	1000	-	.	gene_id "MSTRG.23029"; transcript_id "MSTRG.23029.25"; exon_number "16";
chr10	StringTie	exon	70161619	70161738	1000	-	.	gene_id "MSTRG.23029"; transcript_id "MSTRG.23029.25"; exon_number "17";
chr10	StringTie	exon	70161858	70161931	1000	-	.	gene_id "MSTRG.23029"; transcript_id "MSTRG.23029.25"; exon_number "18";
chr10	StringTie	exon	70162690	70162759	1000	-	.	gene_id "MSTRG.23029"; transcript_id "MSTRG.23029.25"; exon_number "19";
chr10	StringTie	exon	70170074	70170169	1000	-	.	gene_id "MSTRG.23029"; transcript_id "MSTRG.23029.25"; exon_number "20";
chr10	StringTie	exon	70170413	70170532	1000	-	.	gene_id "MSTRG.23029"; transcript_id "MSTRG.23029.25"; exon_number "21";
chr10	StringTie	transcript	70150199	70168116	1000	-	.	gene_id "MSTRG.23029"; transcript_id "MSTRG.23029.250";
chr10	StringTie	exon	70150199	70152592	1000	-	.	gene_id "MSTRG.23029"; transcript_id "MSTRG.23029.250"; exon_number "1";
chr10	StringTie	exon	70153838	70153969	1000	-	.	gene_id "MSTRG.23029"; transcript_id "MSTRG.23029.250"; exon_number "2";
chr10	StringTie	exon	70157764	70157867	1000	-	.	gene_id "MSTRG.23029"; transcript_id "MSTRG.23029.250"; exon_number "3";
chr10	StringTie	exon	70161004	70161069	1000	-	.	gene_id "MSTRG.23029"; transcript_id "MSTRG.23029.250"; exon_number "4";
chr10	StringTie	exon	70161619	70161738	1000	-	.	gene_id "MSTRG.23029"; transcript_id "MSTRG.23029.250"; exon_number "5";
chr10	StringTie	exon	70161858	70162759	1000	-	.	gene_id "MSTRG.23029"; transcript_id "MSTRG.23029.250"; exon_number "6";
chr10	StringTie	exon	70166276	70166393	1000	-	.	gene_id "MSTRG.23029"; transcript_id "MSTRG.23029.250"; exon_number "7";
chr10	StringTie	exon	70168075	70168116	1000	-	.	gene_id "MSTRG.23029"; transcript_id "MSTRG.23029.250"; exon_number "8";
chr10	StringTie	transcript	70150199	70170528	1000	-	.	gene_id "MSTRG.23029"; transcript_id "MSTRG.23029.251";
chr10	StringTie	exon	70150199	70152232	1000	-	.	gene_id "MSTRG.23029"; transcript_id "MSTRG.23029.251"; exon_number "1";
chr10	StringTie	exon	70152263	70152592	1000	-	.	gene_id "MSTRG.23029"; transcript_id "MSTRG.23029.251"; exon_number "2";
chr10	StringTie	exon	70153838	70153969	1000	-	.	gene_id "MSTRG.23029"; transcript_id "MSTRG.23029.251"; exon_number "3";
chr10	StringTie	exon	70157764	70157867	1000	-	.	gene_id "MSTRG.23029"; transcript_id "MSTRG.23029.251"; exon_number "4";
chr10	StringTie	exon	70161004	70161069	1000	-	.	gene_id "MSTRG.23029"; transcript_id "MSTRG.23029.251"; exon_number "5";
chr10	StringTie	exon	70161619	70161738	1000	-	.	gene_id "MSTRG.23029"; transcript_id "MSTRG.23029.251"; exon_number "6";
chr10	StringTie	exon	70161858	70161931	1000	-	.	gene_id "MSTRG.23029"; transcript_id "MSTRG.23029.251"; exon_number "7";
chr10	StringTie	exon	70162690	70162759	1000	-	.	gene_id "MSTRG.23029"; transcript_id "MSTRG.23029.251"; exon_number "8";
chr10	StringTie	exon	70170413	70170528	1000	-	.	gene_id "MSTRG.23029"; transcript_id "MSTRG.23029.251"; exon_number "9";
chr10	StringTie	transcript	70150200	70170532	1000	-	.	gene_id "MSTRG.23029"; transcript_id "MSTRG.23029.252";
chr10	StringTie	exon	70150200	70153969	1000	-	.	gene_id "MSTRG.23029"; transcript_id "MSTRG.23029.252"; exon_number "1";
chr10	StringTie	exon	70157764	70157867	1000	-	.	gene_id "MSTRG.23029"; transcript_id "MSTRG.23029.252"; exon_number "2";
chr10	StringTie	exon	70161004	70161069	1000	-	.	gene_id "MSTRG.23029"; transcript_id "MSTRG.23029.252"; exon_number "3";
chr10	StringTie	exon	70161619	70161738	1000	-	.	gene_id "MSTRG.23029"; transcript_id "MSTRG.23029.252"; exon_number "4";
chr10	StringTie	exon	70161858	70161930	1000	-	.	gene_id "MSTRG.23029"; transcript_id "MSTRG.23029.252"; exon_number "5";
chr10	StringTie	exon	70170385	70170532	1000	-	.	gene_id "MSTRG.23029"; transcript_id "MSTRG.23029.252"; exon_number "6";
chr10	StringTie	transcript	70150200	70170230	1000	-	.	gene_id "MSTRG.23029"; transcript_id "MSTRG.23029.253";
chr10	StringTie	exon	70150200	70152592	1000	-	.	gene_id "MSTRG.23029"; transcript_id "MSTRG.23029.253"; exon_number "1";
chr10	StringTie	exon	70153838	70153969	1000	-	.	gene_id "MSTRG.23029"; transcript_id "MSTRG.23029.253"; exon_number "2";
chr10	StringTie	exon	70157764	70157867	1000	-	.	gene_id "MSTRG.23029"; transcript_id "MSTRG.23029.253"; exon_number "3";
chr10	StringTie	exon	70161004	70161069	1000	-	.	gene_id "MSTRG.23029"; transcript_id "MSTRG.23029.253"; exon_number "4";
chr10	StringTie	exon	70161615	70161931	1000	-	.	gene_id "MSTRG.23029"; transcript_id "MSTRG.23029.253"; exon_number "5";
chr10	StringTie	exon	70170074	70170230	1000	-	.	gene_id "MSTRG.23029"; transcript_id "MSTRG.23029.253"; exon_number "6";
chr10	StringTie	transcript	70150200	70163671	1000	-	.	gene_id "MSTRG.23029"; transcript_id "MSTRG.23029.254";
chr10	StringTie	exon	70150200	70151779	1000	-	.	gene_id "MSTRG.23029"; transcript_id "MSTRG.23029.254"; exon_number "1";
chr10	StringTie	exon	70151807	70152592	1000	-	.	gene_id "MSTRG.23029"; transcript_id "MSTRG.23029.254"; exon_number "2";
chr10	StringTie	exon	70153838	70153969	1000	-	.	gene_id "MSTRG.23029"; transcript_id "MSTRG.23029.254"; exon_number "3";
chr10	StringTie	exon	70157764	70157867	1000	-	.	gene_id "MSTRG.23029"; transcript_id "MSTRG.23029.254"; exon_number "4";
chr10	StringTie	exon	70161004	70161069	1000	-	.	gene_id "MSTRG.23029"; transcript_id "MSTRG.23029.254"; exon_number "5";
chr10	StringTie	exon	70161619	70161738	1000	-	.	gene_id "MSTRG.23029"; transcript_id "MSTRG.23029.254"; exon_number "6";
chr10	StringTie	exon	70161858	70163671	1000	-	.	gene_id "MSTRG.23029"; transcript_id "MSTRG.23029.254"; exon_number "7";
chr10	StringTie	transcript	70150201	70170515	1000	-	.	gene_id "MSTRG.23029"; transcript_id "MSTRG.23029.255";
chr10	StringTie	exon	70150201	70152592	1000	-	.	gene_id "MSTRG.23029"; transcript_id "MSTRG.23029.255"; exon_number "1";
chr10	StringTie	exon	70153838	70153969	1000	-	.	gene_id "MSTRG.23029"; transcript_id "MSTRG.23029.255"; exon_number "2";
chr10	StringTie	exon	70157210	70157376	1000	-	.	gene_id "MSTRG.23029"; transcript_id "MSTRG.23029.255"; exon_number "3";
chr10	StringTie	exon	70157764	70157867	1000	-	.	gene_id "MSTRG.23029"; transcript_id "MSTRG.23029.255"; exon_number "4";
chr10	StringTie	exon	70161004	70161069	1000	-	.	gene_id "MSTRG.23029"; transcript_id "MSTRG.23029.255"; exon_number "5";
chr10	StringTie	exon	70161619	70161738	1000	-	.	gene_id "MSTRG.23029"; transcript_id "MSTRG.23029.255"; exon_number "6";
chr10	StringTie	exon	70170413	70170515	1000	-	.	gene_id "MSTRG.23029"; transcript_id "MSTRG.23029.255"; exon_number "7";
chr10	StringTie	transcript	70150201	70165828	1000	-	.	gene_id "MSTRG.23029"; transcript_id "MSTRG.23029.256";
chr10	StringTie	exon	70150201	70152592	1000	-	.	gene_id "MSTRG.23029"; transcript_id "MSTRG.23029.256"; exon_number "1";
chr10	StringTie	exon	70153838	70153969	1000	-	.	gene_id "MSTRG.23029"; transcript_id "MSTRG.23029.256"; exon_number "2";
chr10	StringTie	exon	70157764	70157867	1000	-	.	gene_id "MSTRG.23029"; transcript_id "MSTRG.23029.256"; exon_number "3";
chr10	StringTie	exon	70161004	70161069	1000	-	.	gene_id "MSTRG.23029"; transcript_id "MSTRG.23029.256"; exon_number "4";
chr10	StringTie	exon	70161619	70161738	1000	-	.	gene_id "MSTRG.23029"; transcript_id "MSTRG.23029.256"; exon_number "5";
chr10	StringTie	exon	70161858	70161931	1000	-	.	gene_id "MSTRG.23029"; transcript_id "MSTRG.23029.256"; exon_number "6";
chr10	StringTie	exon	70162690	70162724	1000	-	.	gene_id "MSTRG.23029"; transcript_id "MSTRG.23029.256"; exon_number "7";
chr10	StringTie	exon	70165753	70165828	1000	-	.	gene_id "MSTRG.23029"; transcript_id "MSTRG.23029.256"; exon_number "8";
chr10	StringTie	transcript	70150202	70170521	1000	-	.	gene_id "MSTRG.23029"; transcript_id "MSTRG.23029.257";
chr10	StringTie	exon	70150202	70152592	1000	-	.	gene_id "MSTRG.23029"; transcript_id "MSTRG.23029.257"; exon_number "1";
chr10	StringTie	exon	70157764	70157867	1000	-	.	gene_id "MSTRG.23029"; transcript_id "MSTRG.23029.257"; exon_number "2";
chr10	StringTie	exon	70161004	70161069	1000	-	.	gene_id "MSTRG.23029"; transcript_id "MSTRG.23029.257"; exon_number "3";
chr10	StringTie	exon	70161619	70161738	1000	-	.	gene_id "MSTRG.23029"; transcript_id "MSTRG.23029.257"; exon_number "4";
chr10	StringTie	exon	70161858	70161931	1000	-	.	gene_id "MSTRG.23029"; transcript_id "MSTRG.23029.257"; exon_number "5";
chr10	StringTie	exon	70170413	70170521	1000	-	.	gene_id "MSTRG.23029"; transcript_id "MSTRG.23029.257"; exon_number "6";
chr10	StringTie	transcript	70150202	70170521	1000	-	.	gene_id "MSTRG.23029"; transcript_id "MSTRG.23029.258";
chr10	StringTie	exon	70150202	70152592	1000	-	.	gene_id "MSTRG.23029"; transcript_id "MSTRG.23029.258"; exon_number "1";
chr10	StringTie	exon	70153876	70153969	1000	-	.	gene_id "MSTRG.23029"; transcript_id "MSTRG.23029.258"; exon_number "2";
chr10	StringTie	exon	70157764	70157867	1000	-	.	gene_id "MSTRG.23029"; transcript_id "MSTRG.23029.258"; exon_number "3";
chr10	StringTie	exon	70161004	70161069	1000	-	.	gene_id "MSTRG.23029"; transcript_id "MSTRG.23029.258"; exon_number "4";
chr10	StringTie	exon	70161619	70161738	1000	-	.	gene_id "MSTRG.23029"; transcript_id "MSTRG.23029.258"; exon_number "5";
chr10	StringTie	exon	70161858	70161931	1000	-	.	gene_id "MSTRG.23029"; transcript_id "MSTRG.23029.258"; exon_number "6";
chr10	StringTie	exon	70170413	70170521	1000	-	.	gene_id "MSTRG.23029"; transcript_id "MSTRG.23029.258"; exon_number "7";
chr10	StringTie	transcript	70150202	70170515	1000	-	.	gene_id "MSTRG.23029"; transcript_id "MSTRG.23029.259";
chr10	StringTie	exon	70150202	70152592	1000	-	.	gene_id "MSTRG.23029"; transcript_id "MSTRG.23029.259"; exon_number "1";
chr10	StringTie	exon	70153838	70153969	1000	-	.	gene_id "MSTRG.23029"; transcript_id "MSTRG.23029.259"; exon_number "2";
chr10	StringTie	exon	70157764	70157867	1000	-	.	gene_id "MSTRG.23029"; transcript_id "MSTRG.23029.259"; exon_number "3";
chr10	StringTie	exon	70161004	70161069	1000	-	.	gene_id "MSTRG.23029"; transcript_id "MSTRG.23029.259"; exon_number "4";
chr10	StringTie	exon	70161579	70161738	1000	-	.	gene_id "MSTRG.23029"; transcript_id "MSTRG.23029.259"; exon_number "5";
chr10	StringTie	exon	70161858	70161931	1000	-	.	gene_id "MSTRG.23029"; transcript_id "MSTRG.23029.259"; exon_number "6";
chr10	StringTie	exon	70170476	70170515	1000	-	.	gene_id "MSTRG.23029"; transcript_id "MSTRG.23029.259"; exon_number "7";
chr10	StringTie	transcript	70111742	70170574	1000	-	.	gene_id "MSTRG.23029"; transcript_id "MSTRG.23029.26";
chr10	StringTie	exon	70111742	70111919	1000	-	.	gene_id "MSTRG.23029"; transcript_id "MSTRG.23029.26"; exon_number "1";
chr10	StringTie	exon	70114145	70114329	1000	-	.	gene_id "MSTRG.23029"; transcript_id "MSTRG.23029.26"; exon_number "2";
chr10	StringTie	exon	70114920	70115120	1000	-	.	gene_id "MSTRG.23029"; transcript_id "MSTRG.23029.26"; exon_number "3";
chr10	StringTie	exon	70116622	70116774	1000	-	.	gene_id "MSTRG.23029"; transcript_id "MSTRG.23029.26"; exon_number "4";
chr10	StringTie	exon	70117812	70117920	1000	-	.	gene_id "MSTRG.23029"; transcript_id "MSTRG.23029.26"; exon_number "5";
chr10	StringTie	exon	70120507	70120599	1000	-	.	gene_id "MSTRG.23029"; transcript_id "MSTRG.23029.26"; exon_number "6";
chr10	StringTie	exon	70121092	70121211	1000	-	.	gene_id "MSTRG.23029"; transcript_id "MSTRG.23029.26"; exon_number "7";
chr10	StringTie	exon	70123405	70123520	1000	-	.	gene_id "MSTRG.23029"; transcript_id "MSTRG.23029.26"; exon_number "8";
chr10	StringTie	exon	70123907	70124097	1000	-	.	gene_id "MSTRG.23029"; transcript_id "MSTRG.23029.26"; exon_number "9";
chr10	StringTie	exon	70132734	70137112	1000	-	.	gene_id "MSTRG.23029"; transcript_id "MSTRG.23029.26"; exon_number "10";
chr10	StringTie	exon	70137981	70140141	1000	-	.	gene_id "MSTRG.23029"; transcript_id "MSTRG.23029.26"; exon_number "11";
chr10	StringTie	exon	70142668	70142853	1000	-	.	gene_id "MSTRG.23029"; transcript_id "MSTRG.23029.26"; exon_number "12";
chr10	StringTie	exon	70143842	70143972	1000	-	.	gene_id "MSTRG.23029"; transcript_id "MSTRG.23029.26"; exon_number "13";
chr10	StringTie	exon	70145421	70152592	1000	-	.	gene_id "MSTRG.23029"; transcript_id "MSTRG.23029.26"; exon_number "14";
chr10	StringTie	exon	70153838	70153969	1000	-	.	gene_id "MSTRG.23029"; transcript_id "MSTRG.23029.26"; exon_number "15";
chr10	StringTie	exon	70157764	70157867	1000	-	.	gene_id "MSTRG.23029"; transcript_id "MSTRG.23029.26"; exon_number "16";
chr10	StringTie	exon	70161004	70161069	1000	-	.	gene_id "MSTRG.23029"; transcript_id "MSTRG.23029.26"; exon_number "17";
chr10	StringTie	exon	70161619	70161702	1000	-	.	gene_id "MSTRG.23029"; transcript_id "MSTRG.23029.26"; exon_number "18";
chr10	StringTie	exon	70161858	70162759	1000	-	.	gene_id "MSTRG.23029"; transcript_id "MSTRG.23029.26"; exon_number "19";
chr10	StringTie	exon	70170413	70170574	1000	-	.	gene_id "MSTRG.23029"; transcript_id "MSTRG.23029.26"; exon_number "20";
chr10	StringTie	transcript	70150202	70170515	1000	-	.	gene_id "MSTRG.23029"; transcript_id "MSTRG.23029.260";
chr10	StringTie	exon	70150202	70152592	1000	-	.	gene_id "MSTRG.23029"; transcript_id "MSTRG.23029.260"; exon_number "1";
chr10	StringTie	exon	70153838	70153969	1000	-	.	gene_id "MSTRG.23029"; transcript_id "MSTRG.23029.260"; exon_number "2";
chr10	StringTie	exon	70157764	70157867	1000	-	.	gene_id "MSTRG.23029"; transcript_id "MSTRG.23029.260"; exon_number "3";
chr10	StringTie	exon	70161004	70161069	1000	-	.	gene_id "MSTRG.23029"; transcript_id "MSTRG.23029.260"; exon_number "4";
chr10	StringTie	exon	70161619	70161727	1000	-	.	gene_id "MSTRG.23029"; transcript_id "MSTRG.23029.260"; exon_number "5";
chr10	StringTie	exon	70161858	70161931	1000	-	.	gene_id "MSTRG.23029"; transcript_id "MSTRG.23029.260"; exon_number "6";
chr10	StringTie	exon	70170413	70170515	1000	-	.	gene_id "MSTRG.23029"; transcript_id "MSTRG.23029.260"; exon_number "7";
chr10	StringTie	transcript	70150202	70170206	1000	-	.	gene_id "MSTRG.23029"; transcript_id "MSTRG.23029.261";
chr10	StringTie	exon	70150202	70152592	1000	-	.	gene_id "MSTRG.23029"; transcript_id "MSTRG.23029.261"; exon_number "1";
chr10	StringTie	exon	70153838	70153969	1000	-	.	gene_id "MSTRG.23029"; transcript_id "MSTRG.23029.261"; exon_number "2";
chr10	StringTie	exon	70157764	70157867	1000	-	.	gene_id "MSTRG.23029"; transcript_id "MSTRG.23029.261"; exon_number "3";
chr10	StringTie	exon	70161004	70161069	1000	-	.	gene_id "MSTRG.23029"; transcript_id "MSTRG.23029.261"; exon_number "4";
chr10	StringTie	exon	70161620	70161738	1000	-	.	gene_id "MSTRG.23029"; transcript_id "MSTRG.23029.261"; exon_number "5";
chr10	StringTie	exon	70161858	70161931	1000	-	.	gene_id "MSTRG.23029"; transcript_id "MSTRG.23029.261"; exon_number "6";
chr10	StringTie	exon	70162690	70162759	1000	-	.	gene_id "MSTRG.23029"; transcript_id "MSTRG.23029.261"; exon_number "7";
chr10	StringTie	exon	70170074	70170206	1000	-	.	gene_id "MSTRG.23029"; transcript_id "MSTRG.23029.261"; exon_number "8";
chr10	StringTie	transcript	70150202	70170530	1000	-	.	gene_id "MSTRG.23029"; transcript_id "MSTRG.23029.262";
chr10	StringTie	exon	70150202	70152592	1000	-	.	gene_id "MSTRG.23029"; transcript_id "MSTRG.23029.262"; exon_number "1";
chr10	StringTie	exon	70153838	70153969	1000	-	.	gene_id "MSTRG.23029"; transcript_id "MSTRG.23029.262"; exon_number "2";
chr10	StringTie	exon	70157764	70157867	1000	-	.	gene_id "MSTRG.23029"; transcript_id "MSTRG.23029.262"; exon_number "3";
chr10	StringTie	exon	70161004	70161063	1000	-	.	gene_id "MSTRG.23029"; transcript_id "MSTRG.23029.262"; exon_number "4";
chr10	StringTie	exon	70161619	70161702	1000	-	.	gene_id "MSTRG.23029"; transcript_id "MSTRG.23029.262"; exon_number "5";
chr10	StringTie	exon	70161858	70161931	1000	-	.	gene_id "MSTRG.23029"; transcript_id "MSTRG.23029.262"; exon_number "6";
chr10	StringTie	exon	70162690	70162759	1000	-	.	gene_id "MSTRG.23029"; transcript_id "MSTRG.23029.262"; exon_number "7";
chr10	StringTie	exon	70170413	70170530	1000	-	.	gene_id "MSTRG.23029"; transcript_id "MSTRG.23029.262"; exon_number "8";
chr10	StringTie	transcript	70150202	70170252	1000	-	.	gene_id "MSTRG.23029"; transcript_id "MSTRG.23029.263";
chr10	StringTie	exon	70150202	70152592	1000	-	.	gene_id "MSTRG.23029"; transcript_id "MSTRG.23029.263"; exon_number "1";
chr10	StringTie	exon	70153838	70153969	1000	-	.	gene_id "MSTRG.23029"; transcript_id "MSTRG.23029.263"; exon_number "2";
chr10	StringTie	exon	70157764	70157867	1000	-	.	gene_id "MSTRG.23029"; transcript_id "MSTRG.23029.263"; exon_number "3";
chr10	StringTie	exon	70161004	70161069	1000	-	.	gene_id "MSTRG.23029"; transcript_id "MSTRG.23029.263"; exon_number "4";
chr10	StringTie	exon	70161600	70161738	1000	-	.	gene_id "MSTRG.23029"; transcript_id "MSTRG.23029.263"; exon_number "5";
chr10	StringTie	exon	70161858	70161931	1000	-	.	gene_id "MSTRG.23029"; transcript_id "MSTRG.23029.263"; exon_number "6";
chr10	StringTie	exon	70162690	70162759	1000	-	.	gene_id "MSTRG.23029"; transcript_id "MSTRG.23029.263"; exon_number "7";
chr10	StringTie	exon	70170074	70170252	1000	-	.	gene_id "MSTRG.23029"; transcript_id "MSTRG.23029.263"; exon_number "8";
chr10	StringTie	transcript	70150203	70170540	1000	-	.	gene_id "MSTRG.23029"; transcript_id "MSTRG.23029.264";
chr10	StringTie	exon	70150203	70152592	1000	-	.	gene_id "MSTRG.23029"; transcript_id "MSTRG.23029.264"; exon_number "1";
chr10	StringTie	exon	70153838	70153969	1000	-	.	gene_id "MSTRG.23029"; transcript_id "MSTRG.23029.264"; exon_number "2";
chr10	StringTie	exon	70157764	70157823	1000	-	.	gene_id "MSTRG.23029"; transcript_id "MSTRG.23029.264"; exon_number "3";
chr10	StringTie	exon	70157847	70157867	1000	-	.	gene_id "MSTRG.23029"; transcript_id "MSTRG.23029.264"; exon_number "4";
chr10	StringTie	exon	70161004	70161069	1000	-	.	gene_id "MSTRG.23029"; transcript_id "MSTRG.23029.264"; exon_number "5";
chr10	StringTie	exon	70161619	70161738	1000	-	.	gene_id "MSTRG.23029"; transcript_id "MSTRG.23029.264"; exon_number "6";
chr10	StringTie	exon	70161858	70161931	1000	-	.	gene_id "MSTRG.23029"; transcript_id "MSTRG.23029.264"; exon_number "7";
chr10	StringTie	exon	70170476	70170540	1000	-	.	gene_id "MSTRG.23029"; transcript_id "MSTRG.23029.264"; exon_number "8";
chr10	StringTie	transcript	70150203	70170531	1000	-	.	gene_id "MSTRG.23029"; transcript_id "MSTRG.23029.265";
chr10	StringTie	exon	70150203	70150824	1000	-	.	gene_id "MSTRG.23029"; transcript_id "MSTRG.23029.265"; exon_number "1";
chr10	StringTie	exon	70151286	70152592	1000	-	.	gene_id "MSTRG.23029"; transcript_id "MSTRG.23029.265"; exon_number "2";
chr10	StringTie	exon	70153838	70153969	1000	-	.	gene_id "MSTRG.23029"; transcript_id "MSTRG.23029.265"; exon_number "3";
chr10	StringTie	exon	70157764	70157867	1000	-	.	gene_id "MSTRG.23029"; transcript_id "MSTRG.23029.265"; exon_number "4";
chr10	StringTie	exon	70161004	70161069	1000	-	.	gene_id "MSTRG.23029"; transcript_id "MSTRG.23029.265"; exon_number "5";
chr10	StringTie	exon	70161619	70161738	1000	-	.	gene_id "MSTRG.23029"; transcript_id "MSTRG.23029.265"; exon_number "6";
chr10	StringTie	exon	70161858	70161931	1000	-	.	gene_id "MSTRG.23029"; transcript_id "MSTRG.23029.265"; exon_number "7";
chr10	StringTie	exon	70170413	70170531	1000	-	.	gene_id "MSTRG.23029"; transcript_id "MSTRG.23029.265"; exon_number "8";
chr10	StringTie	transcript	70150203	70170277	1000	-	.	gene_id "MSTRG.23029"; transcript_id "MSTRG.23029.266";
chr10	StringTie	exon	70150203	70152592	1000	-	.	gene_id "MSTRG.23029"; transcript_id "MSTRG.23029.266"; exon_number "1";
chr10	StringTie	exon	70153838	70153969	1000	-	.	gene_id "MSTRG.23029"; transcript_id "MSTRG.23029.266"; exon_number "2";
chr10	StringTie	exon	70157764	70157867	1000	-	.	gene_id "MSTRG.23029"; transcript_id "MSTRG.23029.266"; exon_number "3";
chr10	StringTie	exon	70161004	70161069	1000	-	.	gene_id "MSTRG.23029"; transcript_id "MSTRG.23029.266"; exon_number "4";
chr10	StringTie	exon	70161619	70161738	1000	-	.	gene_id "MSTRG.23029"; transcript_id "MSTRG.23029.266"; exon_number "5";
chr10	StringTie	exon	70161858	70161931	1000	-	.	gene_id "MSTRG.23029"; transcript_id "MSTRG.23029.266"; exon_number "6";
chr10	StringTie	exon	70162690	70166393	1000	-	.	gene_id "MSTRG.23029"; transcript_id "MSTRG.23029.266"; exon_number "7";
chr10	StringTie	exon	70170074	70170277	1000	-	.	gene_id "MSTRG.23029"; transcript_id "MSTRG.23029.266"; exon_number "8";
chr10	StringTie	transcript	70150204	70162453	1000	-	.	gene_id "MSTRG.23029"; transcript_id "MSTRG.23029.267";
chr10	StringTie	exon	70150204	70152592	1000	-	.	gene_id "MSTRG.23029"; transcript_id "MSTRG.23029.267"; exon_number "1";
chr10	StringTie	exon	70153838	70153969	1000	-	.	gene_id "MSTRG.23029"; transcript_id "MSTRG.23029.267"; exon_number "2";
chr10	StringTie	exon	70157764	70157837	1000	-	.	gene_id "MSTRG.23029"; transcript_id "MSTRG.23029.267"; exon_number "3";
chr10	StringTie	exon	70161004	70161069	1000	-	.	gene_id "MSTRG.23029"; transcript_id "MSTRG.23029.267"; exon_number "4";
chr10	StringTie	exon	70161619	70161738	1000	-	.	gene_id "MSTRG.23029"; transcript_id "MSTRG.23029.267"; exon_number "5";
chr10	StringTie	exon	70161858	70162453	1000	-	.	gene_id "MSTRG.23029"; transcript_id "MSTRG.23029.267"; exon_number "6";
chr10	StringTie	transcript	70150204	70170497	1000	-	.	gene_id "MSTRG.23029"; transcript_id "MSTRG.23029.268";
chr10	StringTie	exon	70150204	70152592	1000	-	.	gene_id "MSTRG.23029"; transcript_id "MSTRG.23029.268"; exon_number "1";
chr10	StringTie	exon	70153838	70153969	1000	-	.	gene_id "MSTRG.23029"; transcript_id "MSTRG.23029.268"; exon_number "2";
chr10	StringTie	exon	70157764	70157867	1000	-	.	gene_id "MSTRG.23029"; transcript_id "MSTRG.23029.268"; exon_number "3";
chr10	StringTie	exon	70161004	70161069	1000	-	.	gene_id "MSTRG.23029"; transcript_id "MSTRG.23029.268"; exon_number "4";
chr10	StringTie	exon	70161619	70161626	1000	-	.	gene_id "MSTRG.23029"; transcript_id "MSTRG.23029.268"; exon_number "5";
chr10	StringTie	exon	70161649	70161738	1000	-	.	gene_id "MSTRG.23029"; transcript_id "MSTRG.23029.268"; exon_number "6";
chr10	StringTie	exon	70161858	70162759	1000	-	.	gene_id "MSTRG.23029"; transcript_id "MSTRG.23029.268"; exon_number "7";
chr10	StringTie	exon	70170413	70170497	1000	-	.	gene_id "MSTRG.23029"; transcript_id "MSTRG.23029.268"; exon_number "8";
chr10	StringTie	transcript	70150204	70170523	1000	-	.	gene_id "MSTRG.23029"; transcript_id "MSTRG.23029.269";
chr10	StringTie	exon	70150204	70152602	1000	-	.	gene_id "MSTRG.23029"; transcript_id "MSTRG.23029.269"; exon_number "1";
chr10	StringTie	exon	70153838	70153969	1000	-	.	gene_id "MSTRG.23029"; transcript_id "MSTRG.23029.269"; exon_number "2";
chr10	StringTie	exon	70157764	70157867	1000	-	.	gene_id "MSTRG.23029"; transcript_id "MSTRG.23029.269"; exon_number "3";
chr10	StringTie	exon	70161004	70161069	1000	-	.	gene_id "MSTRG.23029"; transcript_id "MSTRG.23029.269"; exon_number "4";
chr10	StringTie	exon	70161619	70161738	1000	-	.	gene_id "MSTRG.23029"; transcript_id "MSTRG.23029.269"; exon_number "5";
chr10	StringTie	exon	70161858	70161931	1000	-	.	gene_id "MSTRG.23029"; transcript_id "MSTRG.23029.269"; exon_number "6";
chr10	StringTie	exon	70162690	70162759	1000	-	.	gene_id "MSTRG.23029"; transcript_id "MSTRG.23029.269"; exon_number "7";
chr10	StringTie	exon	70170413	70170523	1000	-	.	gene_id "MSTRG.23029"; transcript_id "MSTRG.23029.269"; exon_number "8";
chr10	StringTie	transcript	70111752	70170560	1000	-	.	gene_id "MSTRG.23029"; transcript_id "MSTRG.23029.27";
chr10	StringTie	exon	70111752	70111919	1000	-	.	gene_id "MSTRG.23029"; transcript_id "MSTRG.23029.27"; exon_number "1";
chr10	StringTie	exon	70114145	70114329	1000	-	.	gene_id "MSTRG.23029"; transcript_id "MSTRG.23029.27"; exon_number "2";
chr10	StringTie	exon	70114920	70115120	1000	-	.	gene_id "MSTRG.23029"; transcript_id "MSTRG.23029.27"; exon_number "3";
chr10	StringTie	exon	70116622	70116774	1000	-	.	gene_id "MSTRG.23029"; transcript_id "MSTRG.23029.27"; exon_number "4";
chr10	StringTie	exon	70117812	70117920	1000	-	.	gene_id "MSTRG.23029"; transcript_id "MSTRG.23029.27"; exon_number "5";
chr10	StringTie	exon	70120507	70120599	1000	-	.	gene_id "MSTRG.23029"; transcript_id "MSTRG.23029.27"; exon_number "6";
chr10	StringTie	exon	70123405	70123520	1000	-	.	gene_id "MSTRG.23029"; transcript_id "MSTRG.23029.27"; exon_number "7";
chr10	StringTie	exon	70123907	70124100	1000	-	.	gene_id "MSTRG.23029"; transcript_id "MSTRG.23029.27"; exon_number "8";
chr10	StringTie	exon	70134046	70134338	1000	-	.	gene_id "MSTRG.23029"; transcript_id "MSTRG.23029.27"; exon_number "9";
chr10	StringTie	exon	70137981	70140141	1000	-	.	gene_id "MSTRG.23029"; transcript_id "MSTRG.23029.27"; exon_number "10";
chr10	StringTie	exon	70142668	70142853	1000	-	.	gene_id "MSTRG.23029"; transcript_id "MSTRG.23029.27"; exon_number "11";
chr10	StringTie	exon	70143842	70143972	1000	-	.	gene_id "MSTRG.23029"; transcript_id "MSTRG.23029.27"; exon_number "12";
chr10	StringTie	exon	70145421	70152592	1000	-	.	gene_id "MSTRG.23029"; transcript_id "MSTRG.23029.27"; exon_number "13";
chr10	StringTie	exon	70153838	70153969	1000	-	.	gene_id "MSTRG.23029"; transcript_id "MSTRG.23029.27"; exon_number "14";
chr10	StringTie	exon	70157764	70157867	1000	-	.	gene_id "MSTRG.23029"; transcript_id "MSTRG.23029.27"; exon_number "15";
chr10	StringTie	exon	70161004	70161069	1000	-	.	gene_id "MSTRG.23029"; transcript_id "MSTRG.23029.27"; exon_number "16";
chr10	StringTie	exon	70161619	70161738	1000	-	.	gene_id "MSTRG.23029"; transcript_id "MSTRG.23029.27"; exon_number "17";
chr10	StringTie	exon	70161858	70161931	1000	-	.	gene_id "MSTRG.23029"; transcript_id "MSTRG.23029.27"; exon_number "18";
chr10	StringTie	exon	70170413	70170560	1000	-	.	gene_id "MSTRG.23029"; transcript_id "MSTRG.23029.27"; exon_number "19";
chr10	StringTie	transcript	70150204	70170497	1000	-	.	gene_id "MSTRG.23029"; transcript_id "MSTRG.23029.270";
chr10	StringTie	exon	70150204	70152592	1000	-	.	gene_id "MSTRG.23029"; transcript_id "MSTRG.23029.270"; exon_number "1";
chr10	StringTie	exon	70153838	70153969	1000	-	.	gene_id "MSTRG.23029"; transcript_id "MSTRG.23029.270"; exon_number "2";
chr10	StringTie	exon	70157764	70157867	1000	-	.	gene_id "MSTRG.23029"; transcript_id "MSTRG.23029.270"; exon_number "3";
chr10	StringTie	exon	70161004	70161069	1000	-	.	gene_id "MSTRG.23029"; transcript_id "MSTRG.23029.270"; exon_number "4";
chr10	StringTie	exon	70161619	70161626	1000	-	.	gene_id "MSTRG.23029"; transcript_id "MSTRG.23029.270"; exon_number "5";
chr10	StringTie	exon	70161649	70161738	1000	-	.	gene_id "MSTRG.23029"; transcript_id "MSTRG.23029.270"; exon_number "6";
chr10	StringTie	exon	70161858	70161931	1000	-	.	gene_id "MSTRG.23029"; transcript_id "MSTRG.23029.270"; exon_number "7";
chr10	StringTie	exon	70170476	70170497	1000	-	.	gene_id "MSTRG.23029"; transcript_id "MSTRG.23029.270"; exon_number "8";
chr10	StringTie	transcript	70150205	70170586	1000	-	.	gene_id "MSTRG.23029"; transcript_id "MSTRG.23029.273";
chr10	StringTie	exon	70150205	70152592	1000	-	.	gene_id "MSTRG.23029"; transcript_id "MSTRG.23029.273"; exon_number "1";
chr10	StringTie	exon	70153838	70153969	1000	-	.	gene_id "MSTRG.23029"; transcript_id "MSTRG.23029.273"; exon_number "2";
chr10	StringTie	exon	70157764	70157867	1000	-	.	gene_id "MSTRG.23029"; transcript_id "MSTRG.23029.273"; exon_number "3";
chr10	StringTie	exon	70161004	70161069	1000	-	.	gene_id "MSTRG.23029"; transcript_id "MSTRG.23029.273"; exon_number "4";
chr10	StringTie	exon	70161619	70161738	1000	-	.	gene_id "MSTRG.23029"; transcript_id "MSTRG.23029.273"; exon_number "5";
chr10	StringTie	exon	70161858	70166393	1000	-	.	gene_id "MSTRG.23029"; transcript_id "MSTRG.23029.273"; exon_number "6";
chr10	StringTie	exon	70170413	70170586	1000	-	.	gene_id "MSTRG.23029"; transcript_id "MSTRG.23029.273"; exon_number "7";
chr10	StringTie	transcript	70150205	70170662	1000	-	.	gene_id "MSTRG.23029"; transcript_id "MSTRG.23029.274";
chr10	StringTie	exon	70150205	70151779	1000	-	.	gene_id "MSTRG.23029"; transcript_id "MSTRG.23029.274"; exon_number "1";
chr10	StringTie	exon	70151807	70152592	1000	-	.	gene_id "MSTRG.23029"; transcript_id "MSTRG.23029.274"; exon_number "2";
chr10	StringTie	exon	70153838	70153969	1000	-	.	gene_id "MSTRG.23029"; transcript_id "MSTRG.23029.274"; exon_number "3";
chr10	StringTie	exon	70157764	70157867	1000	-	.	gene_id "MSTRG.23029"; transcript_id "MSTRG.23029.274"; exon_number "4";
chr10	StringTie	exon	70161004	70161069	1000	-	.	gene_id "MSTRG.23029"; transcript_id "MSTRG.23029.274"; exon_number "5";
chr10	StringTie	exon	70161619	70161738	1000	-	.	gene_id "MSTRG.23029"; transcript_id "MSTRG.23029.274"; exon_number "6";
chr10	StringTie	exon	70161858	70161931	1000	-	.	gene_id "MSTRG.23029"; transcript_id "MSTRG.23029.274"; exon_number "7";
chr10	StringTie	exon	70162690	70162759	1000	-	.	gene_id "MSTRG.23029"; transcript_id "MSTRG.23029.274"; exon_number "8";
chr10	StringTie	exon	70170413	70170662	1000	-	.	gene_id "MSTRG.23029"; transcript_id "MSTRG.23029.274"; exon_number "9";
chr10	StringTie	transcript	70150205	70170223	1000	-	.	gene_id "MSTRG.23029"; transcript_id "MSTRG.23029.275";
chr10	StringTie	exon	70150205	70151776	1000	-	.	gene_id "MSTRG.23029"; transcript_id "MSTRG.23029.275"; exon_number "1";
chr10	StringTie	exon	70151807	70152592	1000	-	.	gene_id "MSTRG.23029"; transcript_id "MSTRG.23029.275"; exon_number "2";
chr10	StringTie	exon	70153838	70153969	1000	-	.	gene_id "MSTRG.23029"; transcript_id "MSTRG.23029.275"; exon_number "3";
chr10	StringTie	exon	70157764	70157867	1000	-	.	gene_id "MSTRG.23029"; transcript_id "MSTRG.23029.275"; exon_number "4";
chr10	StringTie	exon	70161004	70161069	1000	-	.	gene_id "MSTRG.23029"; transcript_id "MSTRG.23029.275"; exon_number "5";
chr10	StringTie	exon	70161619	70161738	1000	-	.	gene_id "MSTRG.23029"; transcript_id "MSTRG.23029.275"; exon_number "6";
chr10	StringTie	exon	70161858	70161931	1000	-	.	gene_id "MSTRG.23029"; transcript_id "MSTRG.23029.275"; exon_number "7";
chr10	StringTie	exon	70162690	70162759	1000	-	.	gene_id "MSTRG.23029"; transcript_id "MSTRG.23029.275"; exon_number "8";
chr10	StringTie	exon	70170074	70170223	1000	-	.	gene_id "MSTRG.23029"; transcript_id "MSTRG.23029.275"; exon_number "9";
chr10	StringTie	transcript	70150206	70170515	1000	-	.	gene_id "MSTRG.23029"; transcript_id "MSTRG.23029.276";
chr10	StringTie	exon	70150206	70151776	1000	-	.	gene_id "MSTRG.23029"; transcript_id "MSTRG.23029.276"; exon_number "1";
chr10	StringTie	exon	70151807	70152592	1000	-	.	gene_id "MSTRG.23029"; transcript_id "MSTRG.23029.276"; exon_number "2";
chr10	StringTie	exon	70153838	70153969	1000	-	.	gene_id "MSTRG.23029"; transcript_id "MSTRG.23029.276"; exon_number "3";
chr10	StringTie	exon	70157764	70157867	1000	-	.	gene_id "MSTRG.23029"; transcript_id "MSTRG.23029.276"; exon_number "4";
chr10	StringTie	exon	70161004	70161069	1000	-	.	gene_id "MSTRG.23029"; transcript_id "MSTRG.23029.276"; exon_number "5";
chr10	StringTie	exon	70161619	70161738	1000	-	.	gene_id "MSTRG.23029"; transcript_id "MSTRG.23029.276"; exon_number "6";
chr10	StringTie	exon	70161858	70161931	1000	-	.	gene_id "MSTRG.23029"; transcript_id "MSTRG.23029.276"; exon_number "7";
chr10	StringTie	exon	70170413	70170515	1000	-	.	gene_id "MSTRG.23029"; transcript_id "MSTRG.23029.276"; exon_number "8";
chr10	StringTie	transcript	70150207	70170531	1000	-	.	gene_id "MSTRG.23029"; transcript_id "MSTRG.23029.277";
chr10	StringTie	exon	70150207	70152592	1000	-	.	gene_id "MSTRG.23029"; transcript_id "MSTRG.23029.277"; exon_number "1";
chr10	StringTie	exon	70153838	70153969	1000	-	.	gene_id "MSTRG.23029"; transcript_id "MSTRG.23029.277"; exon_number "2";
chr10	StringTie	exon	70157210	70157394	1000	-	.	gene_id "MSTRG.23029"; transcript_id "MSTRG.23029.277"; exon_number "3";
chr10	StringTie	exon	70157764	70157867	1000	-	.	gene_id "MSTRG.23029"; transcript_id "MSTRG.23029.277"; exon_number "4";
chr10	StringTie	exon	70161004	70161069	1000	-	.	gene_id "MSTRG.23029"; transcript_id "MSTRG.23029.277"; exon_number "5";
chr10	StringTie	exon	70161619	70161738	1000	-	.	gene_id "MSTRG.23029"; transcript_id "MSTRG.23029.277"; exon_number "6";
chr10	StringTie	exon	70161858	70161931	1000	-	.	gene_id "MSTRG.23029"; transcript_id "MSTRG.23029.277"; exon_number "7";
chr10	StringTie	exon	70162690	70162759	1000	-	.	gene_id "MSTRG.23029"; transcript_id "MSTRG.23029.277"; exon_number "8";
chr10	StringTie	exon	70170413	70170531	1000	-	.	gene_id "MSTRG.23029"; transcript_id "MSTRG.23029.277"; exon_number "9";
chr10	StringTie	transcript	70150208	70170512	1000	-	.	gene_id "MSTRG.23029"; transcript_id "MSTRG.23029.278";
chr10	StringTie	exon	70150208	70152592	1000	-	.	gene_id "MSTRG.23029"; transcript_id "MSTRG.23029.278"; exon_number "1";
chr10	StringTie	exon	70153838	70153969	1000	-	.	gene_id "MSTRG.23029"; transcript_id "MSTRG.23029.278"; exon_number "2";
chr10	StringTie	exon	70157764	70157867	1000	-	.	gene_id "MSTRG.23029"; transcript_id "MSTRG.23029.278"; exon_number "3";
chr10	StringTie	exon	70161004	70161069	1000	-	.	gene_id "MSTRG.23029"; transcript_id "MSTRG.23029.278"; exon_number "4";
chr10	StringTie	exon	70161579	70161738	1000	-	.	gene_id "MSTRG.23029"; transcript_id "MSTRG.23029.278"; exon_number "5";
chr10	StringTie	exon	70161858	70161931	1000	-	.	gene_id "MSTRG.23029"; transcript_id "MSTRG.23029.278"; exon_number "6";
chr10	StringTie	exon	70166727	70166822	1000	-	.	gene_id "MSTRG.23029"; transcript_id "MSTRG.23029.278"; exon_number "7";
chr10	StringTie	exon	70167422	70167525	1000	-	.	gene_id "MSTRG.23029"; transcript_id "MSTRG.23029.278"; exon_number "8";
chr10	StringTie	exon	70170413	70170512	1000	-	.	gene_id "MSTRG.23029"; transcript_id "MSTRG.23029.278"; exon_number "9";
chr10	StringTie	transcript	70150217	70170278	1000	-	.	gene_id "MSTRG.23029"; transcript_id "MSTRG.23029.279";
chr10	StringTie	exon	70150217	70152592	1000	-	.	gene_id "MSTRG.23029"; transcript_id "MSTRG.23029.279"; exon_number "1";
chr10	StringTie	exon	70153838	70153969	1000	-	.	gene_id "MSTRG.23029"; transcript_id "MSTRG.23029.279"; exon_number "2";
chr10	StringTie	exon	70157764	70157867	1000	-	.	gene_id "MSTRG.23029"; transcript_id "MSTRG.23029.279"; exon_number "3";
chr10	StringTie	exon	70161004	70161069	1000	-	.	gene_id "MSTRG.23029"; transcript_id "MSTRG.23029.279"; exon_number "4";
chr10	StringTie	exon	70161619	70161738	1000	-	.	gene_id "MSTRG.23029"; transcript_id "MSTRG.23029.279"; exon_number "5";
chr10	StringTie	exon	70161858	70161931	1000	-	.	gene_id "MSTRG.23029"; transcript_id "MSTRG.23029.279"; exon_number "6";
chr10	StringTie	exon	70162690	70166393	1000	-	.	gene_id "MSTRG.23029"; transcript_id "MSTRG.23029.279"; exon_number "7";
chr10	StringTie	exon	70168075	70170278	1000	-	.	gene_id "MSTRG.23029"; transcript_id "MSTRG.23029.279"; exon_number "8";
chr10	StringTie	transcript	70111812	70170574	1000	-	.	gene_id "MSTRG.23029"; transcript_id "MSTRG.23029.28";
chr10	StringTie	exon	70111812	70111919	1000	-	.	gene_id "MSTRG.23029"; transcript_id "MSTRG.23029.28"; exon_number "1";
chr10	StringTie	exon	70114145	70114329	1000	-	.	gene_id "MSTRG.23029"; transcript_id "MSTRG.23029.28"; exon_number "2";
chr10	StringTie	exon	70114920	70115120	1000	-	.	gene_id "MSTRG.23029"; transcript_id "MSTRG.23029.28"; exon_number "3";
chr10	StringTie	exon	70116622	70117920	1000	-	.	gene_id "MSTRG.23029"; transcript_id "MSTRG.23029.28"; exon_number "4";
chr10	StringTie	exon	70120507	70120599	1000	-	.	gene_id "MSTRG.23029"; transcript_id "MSTRG.23029.28"; exon_number "5";
chr10	StringTie	exon	70121092	70121211	1000	-	.	gene_id "MSTRG.23029"; transcript_id "MSTRG.23029.28"; exon_number "6";
chr10	StringTie	exon	70123405	70123520	1000	-	.	gene_id "MSTRG.23029"; transcript_id "MSTRG.23029.28"; exon_number "7";
chr10	StringTie	exon	70123907	70124097	1000	-	.	gene_id "MSTRG.23029"; transcript_id "MSTRG.23029.28"; exon_number "8";
chr10	StringTie	exon	70137981	70140141	1000	-	.	gene_id "MSTRG.23029"; transcript_id "MSTRG.23029.28"; exon_number "9";
chr10	StringTie	exon	70142668	70142853	1000	-	.	gene_id "MSTRG.23029"; transcript_id "MSTRG.23029.28"; exon_number "10";
chr10	StringTie	exon	70143842	70143972	1000	-	.	gene_id "MSTRG.23029"; transcript_id "MSTRG.23029.28"; exon_number "11";
chr10	StringTie	exon	70145421	70152592	1000	-	.	gene_id "MSTRG.23029"; transcript_id "MSTRG.23029.28"; exon_number "12";
chr10	StringTie	exon	70153838	70153969	1000	-	.	gene_id "MSTRG.23029"; transcript_id "MSTRG.23029.28"; exon_number "13";
chr10	StringTie	exon	70155088	70155124	1000	-	.	gene_id "MSTRG.23029"; transcript_id "MSTRG.23029.28"; exon_number "14";
chr10	StringTie	exon	70157764	70157867	1000	-	.	gene_id "MSTRG.23029"; transcript_id "MSTRG.23029.28"; exon_number "15";
chr10	StringTie	exon	70161004	70161069	1000	-	.	gene_id "MSTRG.23029"; transcript_id "MSTRG.23029.28"; exon_number "16";
chr10	StringTie	exon	70161619	70161738	1000	-	.	gene_id "MSTRG.23029"; transcript_id "MSTRG.23029.28"; exon_number "17";
chr10	StringTie	exon	70161858	70161931	1000	-	.	gene_id "MSTRG.23029"; transcript_id "MSTRG.23029.28"; exon_number "18";
chr10	StringTie	exon	70170074	70170574	1000	-	.	gene_id "MSTRG.23029"; transcript_id "MSTRG.23029.28"; exon_number "19";
chr10	StringTie	transcript	70111812	70170617	1000	-	.	gene_id "MSTRG.23029"; transcript_id "MSTRG.23029.29";
chr10	StringTie	exon	70111812	70111919	1000	-	.	gene_id "MSTRG.23029"; transcript_id "MSTRG.23029.29"; exon_number "1";
chr10	StringTie	exon	70114145	70114329	1000	-	.	gene_id "MSTRG.23029"; transcript_id "MSTRG.23029.29"; exon_number "2";
chr10	StringTie	exon	70114920	70115120	1000	-	.	gene_id "MSTRG.23029"; transcript_id "MSTRG.23029.29"; exon_number "3";
chr10	StringTie	exon	70116622	70116774	1000	-	.	gene_id "MSTRG.23029"; transcript_id "MSTRG.23029.29"; exon_number "4";
chr10	StringTie	exon	70117812	70117920	1000	-	.	gene_id "MSTRG.23029"; transcript_id "MSTRG.23029.29"; exon_number "5";
chr10	StringTie	exon	70120507	70120599	1000	-	.	gene_id "MSTRG.23029"; transcript_id "MSTRG.23029.29"; exon_number "6";
chr10	StringTie	exon	70121092	70121211	1000	-	.	gene_id "MSTRG.23029"; transcript_id "MSTRG.23029.29"; exon_number "7";
chr10	StringTie	exon	70123405	70123520	1000	-	.	gene_id "MSTRG.23029"; transcript_id "MSTRG.23029.29"; exon_number "8";
chr10	StringTie	exon	70123907	70124097	1000	-	.	gene_id "MSTRG.23029"; transcript_id "MSTRG.23029.29"; exon_number "9";
chr10	StringTie	exon	70137981	70140141	1000	-	.	gene_id "MSTRG.23029"; transcript_id "MSTRG.23029.29"; exon_number "10";
chr10	StringTie	exon	70142668	70142853	1000	-	.	gene_id "MSTRG.23029"; transcript_id "MSTRG.23029.29"; exon_number "11";
chr10	StringTie	exon	70143842	70143972	1000	-	.	gene_id "MSTRG.23029"; transcript_id "MSTRG.23029.29"; exon_number "12";
chr10	StringTie	exon	70145421	70148762	1000	-	.	gene_id "MSTRG.23029"; transcript_id "MSTRG.23029.29"; exon_number "13";
chr10	StringTie	exon	70149195	70152592	1000	-	.	gene_id "MSTRG.23029"; transcript_id "MSTRG.23029.29"; exon_number "14";
chr10	StringTie	exon	70153838	70153969	1000	-	.	gene_id "MSTRG.23029"; transcript_id "MSTRG.23029.29"; exon_number "15";
chr10	StringTie	exon	70157764	70157867	1000	-	.	gene_id "MSTRG.23029"; transcript_id "MSTRG.23029.29"; exon_number "16";
chr10	StringTie	exon	70161004	70161069	1000	-	.	gene_id "MSTRG.23029"; transcript_id "MSTRG.23029.29"; exon_number "17";
chr10	StringTie	exon	70161619	70161738	1000	-	.	gene_id "MSTRG.23029"; transcript_id "MSTRG.23029.29"; exon_number "18";
chr10	StringTie	exon	70161858	70161931	1000	-	.	gene_id "MSTRG.23029"; transcript_id "MSTRG.23029.29"; exon_number "19";
chr10	StringTie	exon	70170074	70170617	1000	-	.	gene_id "MSTRG.23029"; transcript_id "MSTRG.23029.29"; exon_number "20";
chr10	StringTie	transcript	70095754	70133270	1000	-	.	gene_id "MSTRG.23029"; transcript_id "MSTRG.23029.3";
chr10	StringTie	exon	70095754	70099619	1000	-	.	gene_id "MSTRG.23029"; transcript_id "MSTRG.23029.3"; exon_number "1";
chr10	StringTie	exon	70114145	70114329	1000	-	.	gene_id "MSTRG.23029"; transcript_id "MSTRG.23029.3"; exon_number "2";
chr10	StringTie	exon	70114920	70115120	1000	-	.	gene_id "MSTRG.23029"; transcript_id "MSTRG.23029.3"; exon_number "3";
chr10	StringTie	exon	70116622	70116774	1000	-	.	gene_id "MSTRG.23029"; transcript_id "MSTRG.23029.3"; exon_number "4";
chr10	StringTie	exon	70117812	70117920	1000	-	.	gene_id "MSTRG.23029"; transcript_id "MSTRG.23029.3"; exon_number "5";
chr10	StringTie	exon	70120507	70120599	1000	-	.	gene_id "MSTRG.23029"; transcript_id "MSTRG.23029.3"; exon_number "6";
chr10	StringTie	exon	70121092	70121211	1000	-	.	gene_id "MSTRG.23029"; transcript_id "MSTRG.23029.3"; exon_number "7";
chr10	StringTie	exon	70123405	70123520	1000	-	.	gene_id "MSTRG.23029"; transcript_id "MSTRG.23029.3"; exon_number "8";
chr10	StringTie	exon	70123907	70124097	1000	-	.	gene_id "MSTRG.23029"; transcript_id "MSTRG.23029.3"; exon_number "9";
chr10	StringTie	exon	70132027	70133270	1000	-	.	gene_id "MSTRG.23029"; transcript_id "MSTRG.23029.3"; exon_number "10";
chr10	StringTie	transcript	70112019	70133367	1000	-	.	gene_id "MSTRG.23029"; transcript_id "MSTRG.23029.30";
chr10	StringTie	exon	70112019	70112061	1000	-	.	gene_id "MSTRG.23029"; transcript_id "MSTRG.23029.30"; exon_number "1";
chr10	StringTie	exon	70114145	70114329	1000	-	.	gene_id "MSTRG.23029"; transcript_id "MSTRG.23029.30"; exon_number "2";
chr10	StringTie	exon	70114920	70115120	1000	-	.	gene_id "MSTRG.23029"; transcript_id "MSTRG.23029.30"; exon_number "3";
chr10	StringTie	exon	70116622	70116774	1000	-	.	gene_id "MSTRG.23029"; transcript_id "MSTRG.23029.30"; exon_number "4";
chr10	StringTie	exon	70117812	70117920	1000	-	.	gene_id "MSTRG.23029"; transcript_id "MSTRG.23029.30"; exon_number "5";
chr10	StringTie	exon	70120507	70120599	1000	-	.	gene_id "MSTRG.23029"; transcript_id "MSTRG.23029.30"; exon_number "6";
chr10	StringTie	exon	70121092	70121211	1000	-	.	gene_id "MSTRG.23029"; transcript_id "MSTRG.23029.30"; exon_number "7";
chr10	StringTie	exon	70123405	70123520	1000	-	.	gene_id "MSTRG.23029"; transcript_id "MSTRG.23029.30"; exon_number "8";
chr10	StringTie	exon	70123907	70124100	1000	-	.	gene_id "MSTRG.23029"; transcript_id "MSTRG.23029.30"; exon_number "9";
chr10	StringTie	exon	70132734	70133367	1000	-	.	gene_id "MSTRG.23029"; transcript_id "MSTRG.23029.30"; exon_number "10";
chr10	StringTie	transcript	70112242	70170610	1000	-	.	gene_id "MSTRG.23029"; transcript_id "MSTRG.23029.31";
chr10	StringTie	exon	70112242	70114329	1000	-	.	gene_id "MSTRG.23029"; transcript_id "MSTRG.23029.31"; exon_number "1";
chr10	StringTie	exon	70114920	70115120	1000	-	.	gene_id "MSTRG.23029"; transcript_id "MSTRG.23029.31"; exon_number "2";
chr10	StringTie	exon	70116622	70116774	1000	-	.	gene_id "MSTRG.23029"; transcript_id "MSTRG.23029.31"; exon_number "3";
chr10	StringTie	exon	70117812	70117920	1000	-	.	gene_id "MSTRG.23029"; transcript_id "MSTRG.23029.31"; exon_number "4";
chr10	StringTie	exon	70120507	70120599	1000	-	.	gene_id "MSTRG.23029"; transcript_id "MSTRG.23029.31"; exon_number "5";
chr10	StringTie	exon	70121092	70121211	1000	-	.	gene_id "MSTRG.23029"; transcript_id "MSTRG.23029.31"; exon_number "6";
chr10	StringTie	exon	70123405	70123520	1000	-	.	gene_id "MSTRG.23029"; transcript_id "MSTRG.23029.31"; exon_number "7";
chr10	StringTie	exon	70123907	70140141	1000	-	.	gene_id "MSTRG.23029"; transcript_id "MSTRG.23029.31"; exon_number "8";
chr10	StringTie	exon	70142668	70142853	1000	-	.	gene_id "MSTRG.23029"; transcript_id "MSTRG.23029.31"; exon_number "9";
chr10	StringTie	exon	70143842	70143972	1000	-	.	gene_id "MSTRG.23029"; transcript_id "MSTRG.23029.31"; exon_number "10";
chr10	StringTie	exon	70145421	70152592	1000	-	.	gene_id "MSTRG.23029"; transcript_id "MSTRG.23029.31"; exon_number "11";
chr10	StringTie	exon	70153838	70153969	1000	-	.	gene_id "MSTRG.23029"; transcript_id "MSTRG.23029.31"; exon_number "12";
chr10	StringTie	exon	70157764	70157867	1000	-	.	gene_id "MSTRG.23029"; transcript_id "MSTRG.23029.31"; exon_number "13";
chr10	StringTie	exon	70161004	70161069	1000	-	.	gene_id "MSTRG.23029"; transcript_id "MSTRG.23029.31"; exon_number "14";
chr10	StringTie	exon	70161619	70161738	1000	-	.	gene_id "MSTRG.23029"; transcript_id "MSTRG.23029.31"; exon_number "15";
chr10	StringTie	exon	70161858	70161931	1000	-	.	gene_id "MSTRG.23029"; transcript_id "MSTRG.23029.31"; exon_number "16";
chr10	StringTie	exon	70162690	70162759	1000	-	.	gene_id "MSTRG.23029"; transcript_id "MSTRG.23029.31"; exon_number "17";
chr10	StringTie	exon	70170413	70170610	1000	-	.	gene_id "MSTRG.23029"; transcript_id "MSTRG.23029.31"; exon_number "18";
chr10	StringTie	transcript	70112256	70133150	1000	-	.	gene_id "MSTRG.23029"; transcript_id "MSTRG.23029.32";
chr10	StringTie	exon	70112256	70114329	1000	-	.	gene_id "MSTRG.23029"; transcript_id "MSTRG.23029.32"; exon_number "1";
chr10	StringTie	exon	70114920	70115120	1000	-	.	gene_id "MSTRG.23029"; transcript_id "MSTRG.23029.32"; exon_number "2";
chr10	StringTie	exon	70116622	70116774	1000	-	.	gene_id "MSTRG.23029"; transcript_id "MSTRG.23029.32"; exon_number "3";
chr10	StringTie	exon	70117812	70117920	1000	-	.	gene_id "MSTRG.23029"; transcript_id "MSTRG.23029.32"; exon_number "4";
chr10	StringTie	exon	70120507	70120599	1000	-	.	gene_id "MSTRG.23029"; transcript_id "MSTRG.23029.32"; exon_number "5";
chr10	StringTie	exon	70123405	70123520	1000	-	.	gene_id "MSTRG.23029"; transcript_id "MSTRG.23029.32"; exon_number "6";
chr10	StringTie	exon	70123907	70124097	1000	-	.	gene_id "MSTRG.23029"; transcript_id "MSTRG.23029.32"; exon_number "7";
chr10	StringTie	exon	70132172	70133150	1000	-	.	gene_id "MSTRG.23029"; transcript_id "MSTRG.23029.32"; exon_number "8";
chr10	StringTie	transcript	70112266	70170641	1000	-	.	gene_id "MSTRG.23029"; transcript_id "MSTRG.23029.33";
chr10	StringTie	exon	70112266	70114329	1000	-	.	gene_id "MSTRG.23029"; transcript_id "MSTRG.23029.33"; exon_number "1";
chr10	StringTie	exon	70114920	70115120	1000	-	.	gene_id "MSTRG.23029"; transcript_id "MSTRG.23029.33"; exon_number "2";
chr10	StringTie	exon	70116622	70116774	1000	-	.	gene_id "MSTRG.23029"; transcript_id "MSTRG.23029.33"; exon_number "3";
chr10	StringTie	exon	70117812	70117920	1000	-	.	gene_id "MSTRG.23029"; transcript_id "MSTRG.23029.33"; exon_number "4";
chr10	StringTie	exon	70120507	70120599	1000	-	.	gene_id "MSTRG.23029"; transcript_id "MSTRG.23029.33"; exon_number "5";
chr10	StringTie	exon	70123405	70123520	1000	-	.	gene_id "MSTRG.23029"; transcript_id "MSTRG.23029.33"; exon_number "6";
chr10	StringTie	exon	70123907	70124097	1000	-	.	gene_id "MSTRG.23029"; transcript_id "MSTRG.23029.33"; exon_number "7";
chr10	StringTie	exon	70137981	70140141	1000	-	.	gene_id "MSTRG.23029"; transcript_id "MSTRG.23029.33"; exon_number "8";
chr10	StringTie	exon	70142668	70142853	1000	-	.	gene_id "MSTRG.23029"; transcript_id "MSTRG.23029.33"; exon_number "9";
chr10	StringTie	exon	70143842	70143972	1000	-	.	gene_id "MSTRG.23029"; transcript_id "MSTRG.23029.33"; exon_number "10";
chr10	StringTie	exon	70145421	70152592	1000	-	.	gene_id "MSTRG.23029"; transcript_id "MSTRG.23029.33"; exon_number "11";
chr10	StringTie	exon	70153838	70153969	1000	-	.	gene_id "MSTRG.23029"; transcript_id "MSTRG.23029.33"; exon_number "12";
chr10	StringTie	exon	70157764	70157867	1000	-	.	gene_id "MSTRG.23029"; transcript_id "MSTRG.23029.33"; exon_number "13";
chr10	StringTie	exon	70161004	70161069	1000	-	.	gene_id "MSTRG.23029"; transcript_id "MSTRG.23029.33"; exon_number "14";
chr10	StringTie	exon	70161619	70161738	1000	-	.	gene_id "MSTRG.23029"; transcript_id "MSTRG.23029.33"; exon_number "15";
chr10	StringTie	exon	70161858	70161931	1000	-	.	gene_id "MSTRG.23029"; transcript_id "MSTRG.23029.33"; exon_number "16";
chr10	StringTie	exon	70170476	70170641	1000	-	.	gene_id "MSTRG.23029"; transcript_id "MSTRG.23029.33"; exon_number "17";
chr10	StringTie	transcript	70112267	70171911	1000	-	.	gene_id "MSTRG.23029"; transcript_id "MSTRG.23029.34";
chr10	StringTie	exon	70112267	70114329	1000	-	.	gene_id "MSTRG.23029"; transcript_id "MSTRG.23029.34"; exon_number "1";
chr10	StringTie	exon	70114920	70115120	1000	-	.	gene_id "MSTRG.23029"; transcript_id "MSTRG.23029.34"; exon_number "2";
chr10	StringTie	exon	70116622	70116774	1000	-	.	gene_id "MSTRG.23029"; transcript_id "MSTRG.23029.34"; exon_number "3";
chr10	StringTie	exon	70117812	70117920	1000	-	.	gene_id "MSTRG.23029"; transcript_id "MSTRG.23029.34"; exon_number "4";
chr10	StringTie	exon	70120507	70120599	1000	-	.	gene_id "MSTRG.23029"; transcript_id "MSTRG.23029.34"; exon_number "5";
chr10	StringTie	exon	70121092	70121211	1000	-	.	gene_id "MSTRG.23029"; transcript_id "MSTRG.23029.34"; exon_number "6";
chr10	StringTie	exon	70123405	70123520	1000	-	.	gene_id "MSTRG.23029"; transcript_id "MSTRG.23029.34"; exon_number "7";
chr10	StringTie	exon	70123907	70124100	1000	-	.	gene_id "MSTRG.23029"; transcript_id "MSTRG.23029.34"; exon_number "8";
chr10	StringTie	exon	70139354	70140141	1000	-	.	gene_id "MSTRG.23029"; transcript_id "MSTRG.23029.34"; exon_number "9";
chr10	StringTie	exon	70142668	70142853	1000	-	.	gene_id "MSTRG.23029"; transcript_id "MSTRG.23029.34"; exon_number "10";
chr10	StringTie	exon	70143842	70143972	1000	-	.	gene_id "MSTRG.23029"; transcript_id "MSTRG.23029.34"; exon_number "11";
chr10	StringTie	exon	70145421	70152592	1000	-	.	gene_id "MSTRG.23029"; transcript_id "MSTRG.23029.34"; exon_number "12";
chr10	StringTie	exon	70153838	70153969	1000	-	.	gene_id "MSTRG.23029"; transcript_id "MSTRG.23029.34"; exon_number "13";
chr10	StringTie	exon	70157764	70157867	1000	-	.	gene_id "MSTRG.23029"; transcript_id "MSTRG.23029.34"; exon_number "14";
chr10	StringTie	exon	70161004	70161069	1000	-	.	gene_id "MSTRG.23029"; transcript_id "MSTRG.23029.34"; exon_number "15";
chr10	StringTie	exon	70161619	70161738	1000	-	.	gene_id "MSTRG.23029"; transcript_id "MSTRG.23029.34"; exon_number "16";
chr10	StringTie	exon	70161858	70161931	1000	-	.	gene_id "MSTRG.23029"; transcript_id "MSTRG.23029.34"; exon_number "17";
chr10	StringTie	exon	70170476	70171911	1000	-	.	gene_id "MSTRG.23029"; transcript_id "MSTRG.23029.34"; exon_number "18";
chr10	StringTie	transcript	70112267	70132927	1000	-	.	gene_id "MSTRG.23029"; transcript_id "MSTRG.23029.35";
chr10	StringTie	exon	70112267	70114329	1000	-	.	gene_id "MSTRG.23029"; transcript_id "MSTRG.23029.35"; exon_number "1";
chr10	StringTie	exon	70114920	70115118	1000	-	.	gene_id "MSTRG.23029"; transcript_id "MSTRG.23029.35"; exon_number "2";
chr10	StringTie	exon	70116622	70116774	1000	-	.	gene_id "MSTRG.23029"; transcript_id "MSTRG.23029.35"; exon_number "3";
chr10	StringTie	exon	70117812	70117920	1000	-	.	gene_id "MSTRG.23029"; transcript_id "MSTRG.23029.35"; exon_number "4";
chr10	StringTie	exon	70120507	70120599	1000	-	.	gene_id "MSTRG.23029"; transcript_id "MSTRG.23029.35"; exon_number "5";
chr10	StringTie	exon	70121092	70121211	1000	-	.	gene_id "MSTRG.23029"; transcript_id "MSTRG.23029.35"; exon_number "6";
chr10	StringTie	exon	70123405	70123520	1000	-	.	gene_id "MSTRG.23029"; transcript_id "MSTRG.23029.35"; exon_number "7";
chr10	StringTie	exon	70123907	70124100	1000	-	.	gene_id "MSTRG.23029"; transcript_id "MSTRG.23029.35"; exon_number "8";
chr10	StringTie	exon	70132734	70132927	1000	-	.	gene_id "MSTRG.23029"; transcript_id "MSTRG.23029.35"; exon_number "9";
chr10	StringTie	transcript	70112267	70133171	1000	-	.	gene_id "MSTRG.23029"; transcript_id "MSTRG.23029.36";
chr10	StringTie	exon	70112267	70114329	1000	-	.	gene_id "MSTRG.23029"; transcript_id "MSTRG.23029.36"; exon_number "1";
chr10	StringTie	exon	70114920	70115120	1000	-	.	gene_id "MSTRG.23029"; transcript_id "MSTRG.23029.36"; exon_number "2";
chr10	StringTie	exon	70116622	70116774	1000	-	.	gene_id "MSTRG.23029"; transcript_id "MSTRG.23029.36"; exon_number "3";
chr10	StringTie	exon	70117812	70117920	1000	-	.	gene_id "MSTRG.23029"; transcript_id "MSTRG.23029.36"; exon_number "4";
chr10	StringTie	exon	70120507	70120599	1000	-	.	gene_id "MSTRG.23029"; transcript_id "MSTRG.23029.36"; exon_number "5";
chr10	StringTie	exon	70123405	70123520	1000	-	.	gene_id "MSTRG.23029"; transcript_id "MSTRG.23029.36"; exon_number "6";
chr10	StringTie	exon	70123907	70124100	1000	-	.	gene_id "MSTRG.23029"; transcript_id "MSTRG.23029.36"; exon_number "7";
chr10	StringTie	exon	70132734	70133171	1000	-	.	gene_id "MSTRG.23029"; transcript_id "MSTRG.23029.36"; exon_number "8";
chr10	StringTie	transcript	70112267	70132927	1000	-	.	gene_id "MSTRG.23029"; transcript_id "MSTRG.23029.37";
chr10	StringTie	exon	70112267	70114329	1000	-	.	gene_id "MSTRG.23029"; transcript_id "MSTRG.23029.37"; exon_number "1";
chr10	StringTie	exon	70114920	70115118	1000	-	.	gene_id "MSTRG.23029"; transcript_id "MSTRG.23029.37"; exon_number "2";
chr10	StringTie	exon	70116622	70116774	1000	-	.	gene_id "MSTRG.23029"; transcript_id "MSTRG.23029.37"; exon_number "3";
chr10	StringTie	exon	70117812	70117920	1000	-	.	gene_id "MSTRG.23029"; transcript_id "MSTRG.23029.37"; exon_number "4";
chr10	StringTie	exon	70120507	70120599	1000	-	.	gene_id "MSTRG.23029"; transcript_id "MSTRG.23029.37"; exon_number "5";
chr10	StringTie	exon	70121092	70121211	1000	-	.	gene_id "MSTRG.23029"; transcript_id "MSTRG.23029.37"; exon_number "6";
chr10	StringTie	exon	70123405	70123520	1000	-	.	gene_id "MSTRG.23029"; transcript_id "MSTRG.23029.37"; exon_number "7";
chr10	StringTie	exon	70123907	70124097	1000	-	.	gene_id "MSTRG.23029"; transcript_id "MSTRG.23029.37"; exon_number "8";
chr10	StringTie	exon	70132734	70132927	1000	-	.	gene_id "MSTRG.23029"; transcript_id "MSTRG.23029.37"; exon_number "9";
chr10	StringTie	transcript	70112267	70170620	1000	-	.	gene_id "MSTRG.23029"; transcript_id "MSTRG.23029.38";
chr10	StringTie	exon	70112267	70114329	1000	-	.	gene_id "MSTRG.23029"; transcript_id "MSTRG.23029.38"; exon_number "1";
chr10	StringTie	exon	70114920	70115120	1000	-	.	gene_id "MSTRG.23029"; transcript_id "MSTRG.23029.38"; exon_number "2";
chr10	StringTie	exon	70116622	70116774	1000	-	.	gene_id "MSTRG.23029"; transcript_id "MSTRG.23029.38"; exon_number "3";
chr10	StringTie	exon	70117812	70117920	1000	-	.	gene_id "MSTRG.23029"; transcript_id "MSTRG.23029.38"; exon_number "4";
chr10	StringTie	exon	70120507	70120599	1000	-	.	gene_id "MSTRG.23029"; transcript_id "MSTRG.23029.38"; exon_number "5";
chr10	StringTie	exon	70121092	70121211	1000	-	.	gene_id "MSTRG.23029"; transcript_id "MSTRG.23029.38"; exon_number "6";
chr10	StringTie	exon	70123405	70123520	1000	-	.	gene_id "MSTRG.23029"; transcript_id "MSTRG.23029.38"; exon_number "7";
chr10	StringTie	exon	70123907	70124100	1000	-	.	gene_id "MSTRG.23029"; transcript_id "MSTRG.23029.38"; exon_number "8";
chr10	StringTie	exon	70146653	70152592	1000	-	.	gene_id "MSTRG.23029"; transcript_id "MSTRG.23029.38"; exon_number "9";
chr10	StringTie	exon	70153838	70153969	1000	-	.	gene_id "MSTRG.23029"; transcript_id "MSTRG.23029.38"; exon_number "10";
chr10	StringTie	exon	70157764	70157867	1000	-	.	gene_id "MSTRG.23029"; transcript_id "MSTRG.23029.38"; exon_number "11";
chr10	StringTie	exon	70161004	70161069	1000	-	.	gene_id "MSTRG.23029"; transcript_id "MSTRG.23029.38"; exon_number "12";
chr10	StringTie	exon	70161619	70161738	1000	-	.	gene_id "MSTRG.23029"; transcript_id "MSTRG.23029.38"; exon_number "13";
chr10	StringTie	exon	70170413	70170620	1000	-	.	gene_id "MSTRG.23029"; transcript_id "MSTRG.23029.38"; exon_number "14";
chr10	StringTie	transcript	70112268	70170594	1000	-	.	gene_id "MSTRG.23029"; transcript_id "MSTRG.23029.39";
chr10	StringTie	exon	70112268	70114329	1000	-	.	gene_id "MSTRG.23029"; transcript_id "MSTRG.23029.39"; exon_number "1";
chr10	StringTie	exon	70114920	70115120	1000	-	.	gene_id "MSTRG.23029"; transcript_id "MSTRG.23029.39"; exon_number "2";
chr10	StringTie	exon	70116622	70117920	1000	-	.	gene_id "MSTRG.23029"; transcript_id "MSTRG.23029.39"; exon_number "3";
chr10	StringTie	exon	70120507	70121211	1000	-	.	gene_id "MSTRG.23029"; transcript_id "MSTRG.23029.39"; exon_number "4";
chr10	StringTie	exon	70123405	70123520	1000	-	.	gene_id "MSTRG.23029"; transcript_id "MSTRG.23029.39"; exon_number "5";
chr10	StringTie	exon	70123907	70124097	1000	-	.	gene_id "MSTRG.23029"; transcript_id "MSTRG.23029.39"; exon_number "6";
chr10	StringTie	exon	70128860	70128962	1000	-	.	gene_id "MSTRG.23029"; transcript_id "MSTRG.23029.39"; exon_number "7";
chr10	StringTie	exon	70138644	70140141	1000	-	.	gene_id "MSTRG.23029"; transcript_id "MSTRG.23029.39"; exon_number "8";
chr10	StringTie	exon	70142668	70142853	1000	-	.	gene_id "MSTRG.23029"; transcript_id "MSTRG.23029.39"; exon_number "9";
chr10	StringTie	exon	70143842	70143972	1000	-	.	gene_id "MSTRG.23029"; transcript_id "MSTRG.23029.39"; exon_number "10";
chr10	StringTie	exon	70145421	70152592	1000	-	.	gene_id "MSTRG.23029"; transcript_id "MSTRG.23029.39"; exon_number "11";
chr10	StringTie	exon	70153838	70153969	1000	-	.	gene_id "MSTRG.23029"; transcript_id "MSTRG.23029.39"; exon_number "12";
chr10	StringTie	exon	70157764	70157867	1000	-	.	gene_id "MSTRG.23029"; transcript_id "MSTRG.23029.39"; exon_number "13";
chr10	StringTie	exon	70161004	70161069	1000	-	.	gene_id "MSTRG.23029"; transcript_id "MSTRG.23029.39"; exon_number "14";
chr10	StringTie	exon	70161619	70161738	1000	-	.	gene_id "MSTRG.23029"; transcript_id "MSTRG.23029.39"; exon_number "15";
chr10	StringTie	exon	70161858	70161931	1000	-	.	gene_id "MSTRG.23029"; transcript_id "MSTRG.23029.39"; exon_number "16";
chr10	StringTie	exon	70170476	70170594	1000	-	.	gene_id "MSTRG.23029"; transcript_id "MSTRG.23029.39"; exon_number "17";
chr10	StringTie	transcript	70095757	70170521	1000	-	.	gene_id "MSTRG.23029"; transcript_id "MSTRG.23029.4";
chr10	StringTie	exon	70095757	70099619	1000	-	.	gene_id "MSTRG.23029"; transcript_id "MSTRG.23029.4"; exon_number "1";
chr10	StringTie	exon	70104309	70104752	1000	-	.	gene_id "MSTRG.23029"; transcript_id "MSTRG.23029.4"; exon_number "2";
chr10	StringTie	exon	70114145	70114329	1000	-	.	gene_id "MSTRG.23029"; transcript_id "MSTRG.23029.4"; exon_number "3";
chr10	StringTie	exon	70114920	70115120	1000	-	.	gene_id "MSTRG.23029"; transcript_id "MSTRG.23029.4"; exon_number "4";
chr10	StringTie	exon	70116622	70116774	1000	-	.	gene_id "MSTRG.23029"; transcript_id "MSTRG.23029.4"; exon_number "5";
chr10	StringTie	exon	70117812	70117920	1000	-	.	gene_id "MSTRG.23029"; transcript_id "MSTRG.23029.4"; exon_number "6";
chr10	StringTie	exon	70120507	70120599	1000	-	.	gene_id "MSTRG.23029"; transcript_id "MSTRG.23029.4"; exon_number "7";
chr10	StringTie	exon	70121092	70121211	1000	-	.	gene_id "MSTRG.23029"; transcript_id "MSTRG.23029.4"; exon_number "8";
chr10	StringTie	exon	70123405	70123520	1000	-	.	gene_id "MSTRG.23029"; transcript_id "MSTRG.23029.4"; exon_number "9";
chr10	StringTie	exon	70123907	70124097	1000	-	.	gene_id "MSTRG.23029"; transcript_id "MSTRG.23029.4"; exon_number "10";
chr10	StringTie	exon	70132734	70132763	1000	-	.	gene_id "MSTRG.23029"; transcript_id "MSTRG.23029.4"; exon_number "11";
chr10	StringTie	exon	70147206	70152592	1000	-	.	gene_id "MSTRG.23029"; transcript_id "MSTRG.23029.4"; exon_number "12";
chr10	StringTie	exon	70153838	70153969	1000	-	.	gene_id "MSTRG.23029"; transcript_id "MSTRG.23029.4"; exon_number "13";
chr10	StringTie	exon	70157764	70157867	1000	-	.	gene_id "MSTRG.23029"; transcript_id "MSTRG.23029.4"; exon_number "14";
chr10	StringTie	exon	70161004	70161069	1000	-	.	gene_id "MSTRG.23029"; transcript_id "MSTRG.23029.4"; exon_number "15";
chr10	StringTie	exon	70170413	70170521	1000	-	.	gene_id "MSTRG.23029"; transcript_id "MSTRG.23029.4"; exon_number "16";
chr10	StringTie	transcript	70112269	70170561	1000	-	.	gene_id "MSTRG.23029"; transcript_id "MSTRG.23029.40";
chr10	StringTie	exon	70112269	70114329	1000	-	.	gene_id "MSTRG.23029"; transcript_id "MSTRG.23029.40"; exon_number "1";
chr10	StringTie	exon	70114920	70115120	1000	-	.	gene_id "MSTRG.23029"; transcript_id "MSTRG.23029.40"; exon_number "2";
chr10	StringTie	exon	70116622	70116774	1000	-	.	gene_id "MSTRG.23029"; transcript_id "MSTRG.23029.40"; exon_number "3";
chr10	StringTie	exon	70117812	70117920	1000	-	.	gene_id "MSTRG.23029"; transcript_id "MSTRG.23029.40"; exon_number "4";
chr10	StringTie	exon	70120507	70120599	1000	-	.	gene_id "MSTRG.23029"; transcript_id "MSTRG.23029.40"; exon_number "5";
chr10	StringTie	exon	70121092	70121211	1000	-	.	gene_id "MSTRG.23029"; transcript_id "MSTRG.23029.40"; exon_number "6";
chr10	StringTie	exon	70123405	70123520	1000	-	.	gene_id "MSTRG.23029"; transcript_id "MSTRG.23029.40"; exon_number "7";
chr10	StringTie	exon	70123907	70124097	1000	-	.	gene_id "MSTRG.23029"; transcript_id "MSTRG.23029.40"; exon_number "8";
chr10	StringTie	exon	70134046	70134338	1000	-	.	gene_id "MSTRG.23029"; transcript_id "MSTRG.23029.40"; exon_number "9";
chr10	StringTie	exon	70139354	70140141	1000	-	.	gene_id "MSTRG.23029"; transcript_id "MSTRG.23029.40"; exon_number "10";
chr10	StringTie	exon	70152263	70152592	1000	-	.	gene_id "MSTRG.23029"; transcript_id "MSTRG.23029.40"; exon_number "11";
chr10	StringTie	exon	70153838	70153969	1000	-	.	gene_id "MSTRG.23029"; transcript_id "MSTRG.23029.40"; exon_number "12";
chr10	StringTie	exon	70157764	70157867	1000	-	.	gene_id "MSTRG.23029"; transcript_id "MSTRG.23029.40"; exon_number "13";
chr10	StringTie	exon	70161004	70161069	1000	-	.	gene_id "MSTRG.23029"; transcript_id "MSTRG.23029.40"; exon_number "14";
chr10	StringTie	exon	70161619	70161738	1000	-	.	gene_id "MSTRG.23029"; transcript_id "MSTRG.23029.40"; exon_number "15";
chr10	StringTie	exon	70161858	70161931	1000	-	.	gene_id "MSTRG.23029"; transcript_id "MSTRG.23029.40"; exon_number "16";
chr10	StringTie	exon	70170413	70170561	1000	-	.	gene_id "MSTRG.23029"; transcript_id "MSTRG.23029.40"; exon_number "17";
chr10	StringTie	transcript	70112269	70132641	1000	-	.	gene_id "MSTRG.23029"; transcript_id "MSTRG.23029.41";
chr10	StringTie	exon	70112269	70114329	1000	-	.	gene_id "MSTRG.23029"; transcript_id "MSTRG.23029.41"; exon_number "1";
chr10	StringTie	exon	70116622	70116774	1000	-	.	gene_id "MSTRG.23029"; transcript_id "MSTRG.23029.41"; exon_number "2";
chr10	StringTie	exon	70117812	70117920	1000	-	.	gene_id "MSTRG.23029"; transcript_id "MSTRG.23029.41"; exon_number "3";
chr10	StringTie	exon	70120507	70120599	1000	-	.	gene_id "MSTRG.23029"; transcript_id "MSTRG.23029.41"; exon_number "4";
chr10	StringTie	exon	70123405	70123520	1000	-	.	gene_id "MSTRG.23029"; transcript_id "MSTRG.23029.41"; exon_number "5";
chr10	StringTie	exon	70123907	70124097	1000	-	.	gene_id "MSTRG.23029"; transcript_id "MSTRG.23029.41"; exon_number "6";
chr10	StringTie	exon	70132027	70132054	1000	-	.	gene_id "MSTRG.23029"; transcript_id "MSTRG.23029.41"; exon_number "7";
chr10	StringTie	exon	70132172	70132641	1000	-	.	gene_id "MSTRG.23029"; transcript_id "MSTRG.23029.41"; exon_number "8";
chr10	StringTie	transcript	70112269	70170548	1000	-	.	gene_id "MSTRG.23029"; transcript_id "MSTRG.23029.42";
chr10	StringTie	exon	70112269	70114329	1000	-	.	gene_id "MSTRG.23029"; transcript_id "MSTRG.23029.42"; exon_number "1";
chr10	StringTie	exon	70114920	70115120	1000	-	.	gene_id "MSTRG.23029"; transcript_id "MSTRG.23029.42"; exon_number "2";
chr10	StringTie	exon	70116622	70116774	1000	-	.	gene_id "MSTRG.23029"; transcript_id "MSTRG.23029.42"; exon_number "3";
chr10	StringTie	exon	70117812	70117920	1000	-	.	gene_id "MSTRG.23029"; transcript_id "MSTRG.23029.42"; exon_number "4";
chr10	StringTie	exon	70120507	70120599	1000	-	.	gene_id "MSTRG.23029"; transcript_id "MSTRG.23029.42"; exon_number "5";
chr10	StringTie	exon	70121092	70121211	1000	-	.	gene_id "MSTRG.23029"; transcript_id "MSTRG.23029.42"; exon_number "6";
chr10	StringTie	exon	70123405	70123520	1000	-	.	gene_id "MSTRG.23029"; transcript_id "MSTRG.23029.42"; exon_number "7";
chr10	StringTie	exon	70123907	70124097	1000	-	.	gene_id "MSTRG.23029"; transcript_id "MSTRG.23029.42"; exon_number "8";
chr10	StringTie	exon	70146653	70152592	1000	-	.	gene_id "MSTRG.23029"; transcript_id "MSTRG.23029.42"; exon_number "9";
chr10	StringTie	exon	70153838	70153969	1000	-	.	gene_id "MSTRG.23029"; transcript_id "MSTRG.23029.42"; exon_number "10";
chr10	StringTie	exon	70157764	70157867	1000	-	.	gene_id "MSTRG.23029"; transcript_id "MSTRG.23029.42"; exon_number "11";
chr10	StringTie	exon	70161004	70161069	1000	-	.	gene_id "MSTRG.23029"; transcript_id "MSTRG.23029.42"; exon_number "12";
chr10	StringTie	exon	70161619	70161738	1000	-	.	gene_id "MSTRG.23029"; transcript_id "MSTRG.23029.42"; exon_number "13";
chr10	StringTie	exon	70161858	70161931	1000	-	.	gene_id "MSTRG.23029"; transcript_id "MSTRG.23029.42"; exon_number "14";
chr10	StringTie	exon	70170413	70170548	1000	-	.	gene_id "MSTRG.23029"; transcript_id "MSTRG.23029.42"; exon_number "15";
chr10	StringTie	transcript	70112270	70171777	1000	-	.	gene_id "MSTRG.23029"; transcript_id "MSTRG.23029.43";
chr10	StringTie	exon	70112270	70114329	1000	-	.	gene_id "MSTRG.23029"; transcript_id "MSTRG.23029.43"; exon_number "1";
chr10	StringTie	exon	70114920	70115120	1000	-	.	gene_id "MSTRG.23029"; transcript_id "MSTRG.23029.43"; exon_number "2";
chr10	StringTie	exon	70116622	70116774	1000	-	.	gene_id "MSTRG.23029"; transcript_id "MSTRG.23029.43"; exon_number "3";
chr10	StringTie	exon	70117812	70117920	1000	-	.	gene_id "MSTRG.23029"; transcript_id "MSTRG.23029.43"; exon_number "4";
chr10	StringTie	exon	70120507	70120599	1000	-	.	gene_id "MSTRG.23029"; transcript_id "MSTRG.23029.43"; exon_number "5";
chr10	StringTie	exon	70121092	70121211	1000	-	.	gene_id "MSTRG.23029"; transcript_id "MSTRG.23029.43"; exon_number "6";
chr10	StringTie	exon	70123405	70123520	1000	-	.	gene_id "MSTRG.23029"; transcript_id "MSTRG.23029.43"; exon_number "7";
chr10	StringTie	exon	70123907	70124100	1000	-	.	gene_id "MSTRG.23029"; transcript_id "MSTRG.23029.43"; exon_number "8";
chr10	StringTie	exon	70146533	70152592	1000	-	.	gene_id "MSTRG.23029"; transcript_id "MSTRG.23029.43"; exon_number "9";
chr10	StringTie	exon	70153838	70153969	1000	-	.	gene_id "MSTRG.23029"; transcript_id "MSTRG.23029.43"; exon_number "10";
chr10	StringTie	exon	70157764	70157867	1000	-	.	gene_id "MSTRG.23029"; transcript_id "MSTRG.23029.43"; exon_number "11";
chr10	StringTie	exon	70161004	70161069	1000	-	.	gene_id "MSTRG.23029"; transcript_id "MSTRG.23029.43"; exon_number "12";
chr10	StringTie	exon	70161619	70161738	1000	-	.	gene_id "MSTRG.23029"; transcript_id "MSTRG.23029.43"; exon_number "13";
chr10	StringTie	exon	70161858	70161931	1000	-	.	gene_id "MSTRG.23029"; transcript_id "MSTRG.23029.43"; exon_number "14";
chr10	StringTie	exon	70170476	70171777	1000	-	.	gene_id "MSTRG.23029"; transcript_id "MSTRG.23029.43"; exon_number "15";
chr10	StringTie	transcript	70112270	70170562	1000	-	.	gene_id "MSTRG.23029"; transcript_id "MSTRG.23029.44";
chr10	StringTie	exon	70112270	70114329	1000	-	.	gene_id "MSTRG.23029"; transcript_id "MSTRG.23029.44"; exon_number "1";
chr10	StringTie	exon	70114920	70115120	1000	-	.	gene_id "MSTRG.23029"; transcript_id "MSTRG.23029.44"; exon_number "2";
chr10	StringTie	exon	70116622	70116774	1000	-	.	gene_id "MSTRG.23029"; transcript_id "MSTRG.23029.44"; exon_number "3";
chr10	StringTie	exon	70117812	70117920	1000	-	.	gene_id "MSTRG.23029"; transcript_id "MSTRG.23029.44"; exon_number "4";
chr10	StringTie	exon	70120507	70120599	1000	-	.	gene_id "MSTRG.23029"; transcript_id "MSTRG.23029.44"; exon_number "5";
chr10	StringTie	exon	70121092	70121211	1000	-	.	gene_id "MSTRG.23029"; transcript_id "MSTRG.23029.44"; exon_number "6";
chr10	StringTie	exon	70123405	70123520	1000	-	.	gene_id "MSTRG.23029"; transcript_id "MSTRG.23029.44"; exon_number "7";
chr10	StringTie	exon	70123907	70124100	1000	-	.	gene_id "MSTRG.23029"; transcript_id "MSTRG.23029.44"; exon_number "8";
chr10	StringTie	exon	70139354	70140141	1000	-	.	gene_id "MSTRG.23029"; transcript_id "MSTRG.23029.44"; exon_number "9";
chr10	StringTie	exon	70142668	70142853	1000	-	.	gene_id "MSTRG.23029"; transcript_id "MSTRG.23029.44"; exon_number "10";
chr10	StringTie	exon	70143842	70143972	1000	-	.	gene_id "MSTRG.23029"; transcript_id "MSTRG.23029.44"; exon_number "11";
chr10	StringTie	exon	70145421	70152592	1000	-	.	gene_id "MSTRG.23029"; transcript_id "MSTRG.23029.44"; exon_number "12";
chr10	StringTie	exon	70153838	70153969	1000	-	.	gene_id "MSTRG.23029"; transcript_id "MSTRG.23029.44"; exon_number "13";
chr10	StringTie	exon	70157764	70157867	1000	-	.	gene_id "MSTRG.23029"; transcript_id "MSTRG.23029.44"; exon_number "14";
chr10	StringTie	exon	70161004	70161069	1000	-	.	gene_id "MSTRG.23029"; transcript_id "MSTRG.23029.44"; exon_number "15";
chr10	StringTie	exon	70161619	70161738	1000	-	.	gene_id "MSTRG.23029"; transcript_id "MSTRG.23029.44"; exon_number "16";
chr10	StringTie	exon	70161858	70161931	1000	-	.	gene_id "MSTRG.23029"; transcript_id "MSTRG.23029.44"; exon_number "17";
chr10	StringTie	exon	70170413	70170562	1000	-	.	gene_id "MSTRG.23029"; transcript_id "MSTRG.23029.44"; exon_number "18";
chr10	StringTie	transcript	70112270	70170589	1000	-	.	gene_id "MSTRG.23029"; transcript_id "MSTRG.23029.45";
chr10	StringTie	exon	70112270	70114329	1000	-	.	gene_id "MSTRG.23029"; transcript_id "MSTRG.23029.45"; exon_number "1";
chr10	StringTie	exon	70114920	70115120	1000	-	.	gene_id "MSTRG.23029"; transcript_id "MSTRG.23029.45"; exon_number "2";
chr10	StringTie	exon	70116622	70116774	1000	-	.	gene_id "MSTRG.23029"; transcript_id "MSTRG.23029.45"; exon_number "3";
chr10	StringTie	exon	70117812	70117920	1000	-	.	gene_id "MSTRG.23029"; transcript_id "MSTRG.23029.45"; exon_number "4";
chr10	StringTie	exon	70120507	70120599	1000	-	.	gene_id "MSTRG.23029"; transcript_id "MSTRG.23029.45"; exon_number "5";
chr10	StringTie	exon	70121092	70121211	1000	-	.	gene_id "MSTRG.23029"; transcript_id "MSTRG.23029.45"; exon_number "6";
chr10	StringTie	exon	70123405	70123520	1000	-	.	gene_id "MSTRG.23029"; transcript_id "MSTRG.23029.45"; exon_number "7";
chr10	StringTie	exon	70123907	70124097	1000	-	.	gene_id "MSTRG.23029"; transcript_id "MSTRG.23029.45"; exon_number "8";
chr10	StringTie	exon	70138644	70138780	1000	-	.	gene_id "MSTRG.23029"; transcript_id "MSTRG.23029.45"; exon_number "9";
chr10	StringTie	exon	70139354	70140141	1000	-	.	gene_id "MSTRG.23029"; transcript_id "MSTRG.23029.45"; exon_number "10";
chr10	StringTie	exon	70142668	70142764	1000	-	.	gene_id "MSTRG.23029"; transcript_id "MSTRG.23029.45"; exon_number "11";
chr10	StringTie	exon	70143842	70143972	1000	-	.	gene_id "MSTRG.23029"; transcript_id "MSTRG.23029.45"; exon_number "12";
chr10	StringTie	exon	70144485	70145033	1000	-	.	gene_id "MSTRG.23029"; transcript_id "MSTRG.23029.45"; exon_number "13";
chr10	StringTie	exon	70146533	70152592	1000	-	.	gene_id "MSTRG.23029"; transcript_id "MSTRG.23029.45"; exon_number "14";
chr10	StringTie	exon	70153838	70153969	1000	-	.	gene_id "MSTRG.23029"; transcript_id "MSTRG.23029.45"; exon_number "15";
chr10	StringTie	exon	70157764	70157867	1000	-	.	gene_id "MSTRG.23029"; transcript_id "MSTRG.23029.45"; exon_number "16";
chr10	StringTie	exon	70161004	70161069	1000	-	.	gene_id "MSTRG.23029"; transcript_id "MSTRG.23029.45"; exon_number "17";
chr10	StringTie	exon	70161619	70161738	1000	-	.	gene_id "MSTRG.23029"; transcript_id "MSTRG.23029.45"; exon_number "18";
chr10	StringTie	exon	70161858	70161931	1000	-	.	gene_id "MSTRG.23029"; transcript_id "MSTRG.23029.45"; exon_number "19";
chr10	StringTie	exon	70162690	70162817	1000	-	.	gene_id "MSTRG.23029"; transcript_id "MSTRG.23029.45"; exon_number "20";
chr10	StringTie	exon	70170413	70170589	1000	-	.	gene_id "MSTRG.23029"; transcript_id "MSTRG.23029.45"; exon_number "21";
chr10	StringTie	transcript	70112271	70170569	1000	-	.	gene_id "MSTRG.23029"; transcript_id "MSTRG.23029.47";
chr10	StringTie	exon	70112271	70114329	1000	-	.	gene_id "MSTRG.23029"; transcript_id "MSTRG.23029.47"; exon_number "1";
chr10	StringTie	exon	70114920	70115120	1000	-	.	gene_id "MSTRG.23029"; transcript_id "MSTRG.23029.47"; exon_number "2";
chr10	StringTie	exon	70116622	70116774	1000	-	.	gene_id "MSTRG.23029"; transcript_id "MSTRG.23029.47"; exon_number "3";
chr10	StringTie	exon	70117812	70117920	1000	-	.	gene_id "MSTRG.23029"; transcript_id "MSTRG.23029.47"; exon_number "4";
chr10	StringTie	exon	70120507	70120599	1000	-	.	gene_id "MSTRG.23029"; transcript_id "MSTRG.23029.47"; exon_number "5";
chr10	StringTie	exon	70121092	70121211	1000	-	.	gene_id "MSTRG.23029"; transcript_id "MSTRG.23029.47"; exon_number "6";
chr10	StringTie	exon	70123405	70123520	1000	-	.	gene_id "MSTRG.23029"; transcript_id "MSTRG.23029.47"; exon_number "7";
chr10	StringTie	exon	70123907	70124100	1000	-	.	gene_id "MSTRG.23029"; transcript_id "MSTRG.23029.47"; exon_number "8";
chr10	StringTie	exon	70146533	70152592	1000	-	.	gene_id "MSTRG.23029"; transcript_id "MSTRG.23029.47"; exon_number "9";
chr10	StringTie	exon	70153838	70153969	1000	-	.	gene_id "MSTRG.23029"; transcript_id "MSTRG.23029.47"; exon_number "10";
chr10	StringTie	exon	70157764	70157867	1000	-	.	gene_id "MSTRG.23029"; transcript_id "MSTRG.23029.47"; exon_number "11";
chr10	StringTie	exon	70161004	70161069	1000	-	.	gene_id "MSTRG.23029"; transcript_id "MSTRG.23029.47"; exon_number "12";
chr10	StringTie	exon	70161619	70161738	1000	-	.	gene_id "MSTRG.23029"; transcript_id "MSTRG.23029.47"; exon_number "13";
chr10	StringTie	exon	70170413	70170569	1000	-	.	gene_id "MSTRG.23029"; transcript_id "MSTRG.23029.47"; exon_number "14";
chr10	StringTie	transcript	70112271	70132829	1000	-	.	gene_id "MSTRG.23029"; transcript_id "MSTRG.23029.48";
chr10	StringTie	exon	70112271	70114329	1000	-	.	gene_id "MSTRG.23029"; transcript_id "MSTRG.23029.48"; exon_number "1";
chr10	StringTie	exon	70114920	70115120	1000	-	.	gene_id "MSTRG.23029"; transcript_id "MSTRG.23029.48"; exon_number "2";
chr10	StringTie	exon	70116614	70116774	1000	-	.	gene_id "MSTRG.23029"; transcript_id "MSTRG.23029.48"; exon_number "3";
chr10	StringTie	exon	70117812	70117920	1000	-	.	gene_id "MSTRG.23029"; transcript_id "MSTRG.23029.48"; exon_number "4";
chr10	StringTie	exon	70120507	70120599	1000	-	.	gene_id "MSTRG.23029"; transcript_id "MSTRG.23029.48"; exon_number "5";
chr10	StringTie	exon	70121092	70121211	1000	-	.	gene_id "MSTRG.23029"; transcript_id "MSTRG.23029.48"; exon_number "6";
chr10	StringTie	exon	70123405	70123520	1000	-	.	gene_id "MSTRG.23029"; transcript_id "MSTRG.23029.48"; exon_number "7";
chr10	StringTie	exon	70123907	70124097	1000	-	.	gene_id "MSTRG.23029"; transcript_id "MSTRG.23029.48"; exon_number "8";
chr10	StringTie	exon	70132734	70132829	1000	-	.	gene_id "MSTRG.23029"; transcript_id "MSTRG.23029.48"; exon_number "9";
chr10	StringTie	transcript	70112271	70132829	1000	-	.	gene_id "MSTRG.23029"; transcript_id "MSTRG.23029.49";
chr10	StringTie	exon	70112271	70114329	1000	-	.	gene_id "MSTRG.23029"; transcript_id "MSTRG.23029.49"; exon_number "1";
chr10	StringTie	exon	70114920	70115120	1000	-	.	gene_id "MSTRG.23029"; transcript_id "MSTRG.23029.49"; exon_number "2";
chr10	StringTie	exon	70116614	70116774	1000	-	.	gene_id "MSTRG.23029"; transcript_id "MSTRG.23029.49"; exon_number "3";
chr10	StringTie	exon	70117812	70117920	1000	-	.	gene_id "MSTRG.23029"; transcript_id "MSTRG.23029.49"; exon_number "4";
chr10	StringTie	exon	70120507	70120599	1000	-	.	gene_id "MSTRG.23029"; transcript_id "MSTRG.23029.49"; exon_number "5";
chr10	StringTie	exon	70121092	70121211	1000	-	.	gene_id "MSTRG.23029"; transcript_id "MSTRG.23029.49"; exon_number "6";
chr10	StringTie	exon	70123405	70123520	1000	-	.	gene_id "MSTRG.23029"; transcript_id "MSTRG.23029.49"; exon_number "7";
chr10	StringTie	exon	70123907	70124100	1000	-	.	gene_id "MSTRG.23029"; transcript_id "MSTRG.23029.49"; exon_number "8";
chr10	StringTie	exon	70132734	70132829	1000	-	.	gene_id "MSTRG.23029"; transcript_id "MSTRG.23029.49"; exon_number "9";
chr10	StringTie	transcript	70095795	70170562	1000	-	.	gene_id "MSTRG.23029"; transcript_id "MSTRG.23029.5";
chr10	StringTie	exon	70095795	70099619	1000	-	.	gene_id "MSTRG.23029"; transcript_id "MSTRG.23029.5"; exon_number "1";
chr10	StringTie	exon	70114145	70114329	1000	-	.	gene_id "MSTRG.23029"; transcript_id "MSTRG.23029.5"; exon_number "2";
chr10	StringTie	exon	70114920	70115120	1000	-	.	gene_id "MSTRG.23029"; transcript_id "MSTRG.23029.5"; exon_number "3";
chr10	StringTie	exon	70116622	70116774	1000	-	.	gene_id "MSTRG.23029"; transcript_id "MSTRG.23029.5"; exon_number "4";
chr10	StringTie	exon	70117812	70117920	1000	-	.	gene_id "MSTRG.23029"; transcript_id "MSTRG.23029.5"; exon_number "5";
chr10	StringTie	exon	70120507	70120599	1000	-	.	gene_id "MSTRG.23029"; transcript_id "MSTRG.23029.5"; exon_number "6";
chr10	StringTie	exon	70121092	70121211	1000	-	.	gene_id "MSTRG.23029"; transcript_id "MSTRG.23029.5"; exon_number "7";
chr10	StringTie	exon	70123405	70123520	1000	-	.	gene_id "MSTRG.23029"; transcript_id "MSTRG.23029.5"; exon_number "8";
chr10	StringTie	exon	70123907	70124100	1000	-	.	gene_id "MSTRG.23029"; transcript_id "MSTRG.23029.5"; exon_number "9";
chr10	StringTie	exon	70132734	70134338	1000	-	.	gene_id "MSTRG.23029"; transcript_id "MSTRG.23029.5"; exon_number "10";
chr10	StringTie	exon	70152263	70152592	1000	-	.	gene_id "MSTRG.23029"; transcript_id "MSTRG.23029.5"; exon_number "11";
chr10	StringTie	exon	70153838	70153969	1000	-	.	gene_id "MSTRG.23029"; transcript_id "MSTRG.23029.5"; exon_number "12";
chr10	StringTie	exon	70157764	70157867	1000	-	.	gene_id "MSTRG.23029"; transcript_id "MSTRG.23029.5"; exon_number "13";
chr10	StringTie	exon	70161004	70161069	1000	-	.	gene_id "MSTRG.23029"; transcript_id "MSTRG.23029.5"; exon_number "14";
chr10	StringTie	exon	70161619	70161738	1000	-	.	gene_id "MSTRG.23029"; transcript_id "MSTRG.23029.5"; exon_number "15";
chr10	StringTie	exon	70161858	70161931	1000	-	.	gene_id "MSTRG.23029"; transcript_id "MSTRG.23029.5"; exon_number "16";
chr10	StringTie	exon	70170476	70170562	1000	-	.	gene_id "MSTRG.23029"; transcript_id "MSTRG.23029.5"; exon_number "17";
chr10	StringTie	transcript	70112271	70170531	1000	-	.	gene_id "MSTRG.23029"; transcript_id "MSTRG.23029.50";
chr10	StringTie	exon	70112271	70114329	1000	-	.	gene_id "MSTRG.23029"; transcript_id "MSTRG.23029.50"; exon_number "1";
chr10	StringTie	exon	70114920	70115120	1000	-	.	gene_id "MSTRG.23029"; transcript_id "MSTRG.23029.50"; exon_number "2";
chr10	StringTie	exon	70116622	70116774	1000	-	.	gene_id "MSTRG.23029"; transcript_id "MSTRG.23029.50"; exon_number "3";
chr10	StringTie	exon	70117812	70117920	1000	-	.	gene_id "MSTRG.23029"; transcript_id "MSTRG.23029.50"; exon_number "4";
chr10	StringTie	exon	70120507	70120599	1000	-	.	gene_id "MSTRG.23029"; transcript_id "MSTRG.23029.50"; exon_number "5";
chr10	StringTie	exon	70121092	70121211	1000	-	.	gene_id "MSTRG.23029"; transcript_id "MSTRG.23029.50"; exon_number "6";
chr10	StringTie	exon	70123405	70123520	1000	-	.	gene_id "MSTRG.23029"; transcript_id "MSTRG.23029.50"; exon_number "7";
chr10	StringTie	exon	70123907	70124097	1000	-	.	gene_id "MSTRG.23029"; transcript_id "MSTRG.23029.50"; exon_number "8";
chr10	StringTie	exon	70146533	70152592	1000	-	.	gene_id "MSTRG.23029"; transcript_id "MSTRG.23029.50"; exon_number "9";
chr10	StringTie	exon	70153838	70153969	1000	-	.	gene_id "MSTRG.23029"; transcript_id "MSTRG.23029.50"; exon_number "10";
chr10	StringTie	exon	70157764	70157867	1000	-	.	gene_id "MSTRG.23029"; transcript_id "MSTRG.23029.50"; exon_number "11";
chr10	StringTie	exon	70161004	70161063	1000	-	.	gene_id "MSTRG.23029"; transcript_id "MSTRG.23029.50"; exon_number "12";
chr10	StringTie	exon	70161619	70161738	1000	-	.	gene_id "MSTRG.23029"; transcript_id "MSTRG.23029.50"; exon_number "13";
chr10	StringTie	exon	70161858	70161931	1000	-	.	gene_id "MSTRG.23029"; transcript_id "MSTRG.23029.50"; exon_number "14";
chr10	StringTie	exon	70170413	70170531	1000	-	.	gene_id "MSTRG.23029"; transcript_id "MSTRG.23029.50"; exon_number "15";
chr10	StringTie	transcript	70112271	70170539	1000	-	.	gene_id "MSTRG.23029"; transcript_id "MSTRG.23029.51";
chr10	StringTie	exon	70112271	70114329	1000	-	.	gene_id "MSTRG.23029"; transcript_id "MSTRG.23029.51"; exon_number "1";
chr10	StringTie	exon	70114920	70115120	1000	-	.	gene_id "MSTRG.23029"; transcript_id "MSTRG.23029.51"; exon_number "2";
chr10	StringTie	exon	70116622	70116774	1000	-	.	gene_id "MSTRG.23029"; transcript_id "MSTRG.23029.51"; exon_number "3";
chr10	StringTie	exon	70117812	70117920	1000	-	.	gene_id "MSTRG.23029"; transcript_id "MSTRG.23029.51"; exon_number "4";
chr10	StringTie	exon	70120507	70120599	1000	-	.	gene_id "MSTRG.23029"; transcript_id "MSTRG.23029.51"; exon_number "5";
chr10	StringTie	exon	70121092	70121211	1000	-	.	gene_id "MSTRG.23029"; transcript_id "MSTRG.23029.51"; exon_number "6";
chr10	StringTie	exon	70123405	70123520	1000	-	.	gene_id "MSTRG.23029"; transcript_id "MSTRG.23029.51"; exon_number "7";
chr10	StringTie	exon	70123907	70124100	1000	-	.	gene_id "MSTRG.23029"; transcript_id "MSTRG.23029.51"; exon_number "8";
chr10	StringTie	exon	70146533	70152592	1000	-	.	gene_id "MSTRG.23029"; transcript_id "MSTRG.23029.51"; exon_number "9";
chr10	StringTie	exon	70153838	70153969	1000	-	.	gene_id "MSTRG.23029"; transcript_id "MSTRG.23029.51"; exon_number "10";
chr10	StringTie	exon	70157764	70157867	1000	-	.	gene_id "MSTRG.23029"; transcript_id "MSTRG.23029.51"; exon_number "11";
chr10	StringTie	exon	70161004	70161069	1000	-	.	gene_id "MSTRG.23029"; transcript_id "MSTRG.23029.51"; exon_number "12";
chr10	StringTie	exon	70161619	70161738	1000	-	.	gene_id "MSTRG.23029"; transcript_id "MSTRG.23029.51"; exon_number "13";
chr10	StringTie	exon	70161858	70161931	1000	-	.	gene_id "MSTRG.23029"; transcript_id "MSTRG.23029.51"; exon_number "14";
chr10	StringTie	exon	70170413	70170539	1000	-	.	gene_id "MSTRG.23029"; transcript_id "MSTRG.23029.51"; exon_number "15";
chr10	StringTie	transcript	70112271	70170543	1000	-	.	gene_id "MSTRG.23029"; transcript_id "MSTRG.23029.52";
chr10	StringTie	exon	70112271	70114329	1000	-	.	gene_id "MSTRG.23029"; transcript_id "MSTRG.23029.52"; exon_number "1";
chr10	StringTie	exon	70114920	70115120	1000	-	.	gene_id "MSTRG.23029"; transcript_id "MSTRG.23029.52"; exon_number "2";
chr10	StringTie	exon	70116622	70116774	1000	-	.	gene_id "MSTRG.23029"; transcript_id "MSTRG.23029.52"; exon_number "3";
chr10	StringTie	exon	70117812	70117920	1000	-	.	gene_id "MSTRG.23029"; transcript_id "MSTRG.23029.52"; exon_number "4";
chr10	StringTie	exon	70120507	70120599	1000	-	.	gene_id "MSTRG.23029"; transcript_id "MSTRG.23029.52"; exon_number "5";
chr10	StringTie	exon	70123405	70123520	1000	-	.	gene_id "MSTRG.23029"; transcript_id "MSTRG.23029.52"; exon_number "6";
chr10	StringTie	exon	70123907	70124097	1000	-	.	gene_id "MSTRG.23029"; transcript_id "MSTRG.23029.52"; exon_number "7";
chr10	StringTie	exon	70137981	70140141	1000	-	.	gene_id "MSTRG.23029"; transcript_id "MSTRG.23029.52"; exon_number "8";
chr10	StringTie	exon	70142668	70142853	1000	-	.	gene_id "MSTRG.23029"; transcript_id "MSTRG.23029.52"; exon_number "9";
chr10	StringTie	exon	70143842	70143972	1000	-	.	gene_id "MSTRG.23029"; transcript_id "MSTRG.23029.52"; exon_number "10";
chr10	StringTie	exon	70145421	70152592	1000	-	.	gene_id "MSTRG.23029"; transcript_id "MSTRG.23029.52"; exon_number "11";
chr10	StringTie	exon	70153838	70153969	1000	-	.	gene_id "MSTRG.23029"; transcript_id "MSTRG.23029.52"; exon_number "12";
chr10	StringTie	exon	70157764	70157867	1000	-	.	gene_id "MSTRG.23029"; transcript_id "MSTRG.23029.52"; exon_number "13";
chr10	StringTie	exon	70161004	70161069	1000	-	.	gene_id "MSTRG.23029"; transcript_id "MSTRG.23029.52"; exon_number "14";
chr10	StringTie	exon	70161619	70161738	1000	-	.	gene_id "MSTRG.23029"; transcript_id "MSTRG.23029.52"; exon_number "15";
chr10	StringTie	exon	70161858	70161931	1000	-	.	gene_id "MSTRG.23029"; transcript_id "MSTRG.23029.52"; exon_number "16";
chr10	StringTie	exon	70170413	70170543	1000	-	.	gene_id "MSTRG.23029"; transcript_id "MSTRG.23029.52"; exon_number "17";
chr10	StringTie	transcript	70112271	70170548	1000	-	.	gene_id "MSTRG.23029"; transcript_id "MSTRG.23029.53";
chr10	StringTie	exon	70112271	70114329	1000	-	.	gene_id "MSTRG.23029"; transcript_id "MSTRG.23029.53"; exon_number "1";
chr10	StringTie	exon	70114920	70115120	1000	-	.	gene_id "MSTRG.23029"; transcript_id "MSTRG.23029.53"; exon_number "2";
chr10	StringTie	exon	70116622	70116774	1000	-	.	gene_id "MSTRG.23029"; transcript_id "MSTRG.23029.53"; exon_number "3";
chr10	StringTie	exon	70117812	70117920	1000	-	.	gene_id "MSTRG.23029"; transcript_id "MSTRG.23029.53"; exon_number "4";
chr10	StringTie	exon	70120507	70120599	1000	-	.	gene_id "MSTRG.23029"; transcript_id "MSTRG.23029.53"; exon_number "5";
chr10	StringTie	exon	70121092	70121211	1000	-	.	gene_id "MSTRG.23029"; transcript_id "MSTRG.23029.53"; exon_number "6";
chr10	StringTie	exon	70123405	70123520	1000	-	.	gene_id "MSTRG.23029"; transcript_id "MSTRG.23029.53"; exon_number "7";
chr10	StringTie	exon	70123907	70124097	1000	-	.	gene_id "MSTRG.23029"; transcript_id "MSTRG.23029.53"; exon_number "8";
chr10	StringTie	exon	70126303	70140141	1000	-	.	gene_id "MSTRG.23029"; transcript_id "MSTRG.23029.53"; exon_number "9";
chr10	StringTie	exon	70142668	70142853	1000	-	.	gene_id "MSTRG.23029"; transcript_id "MSTRG.23029.53"; exon_number "10";
chr10	StringTie	exon	70143842	70143972	1000	-	.	gene_id "MSTRG.23029"; transcript_id "MSTRG.23029.53"; exon_number "11";
chr10	StringTie	exon	70145421	70152592	1000	-	.	gene_id "MSTRG.23029"; transcript_id "MSTRG.23029.53"; exon_number "12";
chr10	StringTie	exon	70153838	70153969	1000	-	.	gene_id "MSTRG.23029"; transcript_id "MSTRG.23029.53"; exon_number "13";
chr10	StringTie	exon	70157764	70157867	1000	-	.	gene_id "MSTRG.23029"; transcript_id "MSTRG.23029.53"; exon_number "14";
chr10	StringTie	exon	70161004	70161069	1000	-	.	gene_id "MSTRG.23029"; transcript_id "MSTRG.23029.53"; exon_number "15";
chr10	StringTie	exon	70161619	70161738	1000	-	.	gene_id "MSTRG.23029"; transcript_id "MSTRG.23029.53"; exon_number "16";
chr10	StringTie	exon	70161858	70161931	1000	-	.	gene_id "MSTRG.23029"; transcript_id "MSTRG.23029.53"; exon_number "17";
chr10	StringTie	exon	70170413	70170548	1000	-	.	gene_id "MSTRG.23029"; transcript_id "MSTRG.23029.53"; exon_number "18";
chr10	StringTie	transcript	70112274	70132823	1000	-	.	gene_id "MSTRG.23029"; transcript_id "MSTRG.23029.55";
chr10	StringTie	exon	70112274	70114329	1000	-	.	gene_id "MSTRG.23029"; transcript_id "MSTRG.23029.55"; exon_number "1";
chr10	StringTie	exon	70114920	70115120	1000	-	.	gene_id "MSTRG.23029"; transcript_id "MSTRG.23029.55"; exon_number "2";
chr10	StringTie	exon	70116622	70116774	1000	-	.	gene_id "MSTRG.23029"; transcript_id "MSTRG.23029.55"; exon_number "3";
chr10	StringTie	exon	70117812	70117920	1000	-	.	gene_id "MSTRG.23029"; transcript_id "MSTRG.23029.55"; exon_number "4";
chr10	StringTie	exon	70120507	70120599	1000	-	.	gene_id "MSTRG.23029"; transcript_id "MSTRG.23029.55"; exon_number "5";
chr10	StringTie	exon	70121092	70121211	1000	-	.	gene_id "MSTRG.23029"; transcript_id "MSTRG.23029.55"; exon_number "6";
chr10	StringTie	exon	70123405	70123520	1000	-	.	gene_id "MSTRG.23029"; transcript_id "MSTRG.23029.55"; exon_number "7";
chr10	StringTie	exon	70123907	70124097	1000	-	.	gene_id "MSTRG.23029"; transcript_id "MSTRG.23029.55"; exon_number "8";
chr10	StringTie	exon	70128874	70128962	1000	-	.	gene_id "MSTRG.23029"; transcript_id "MSTRG.23029.55"; exon_number "9";
chr10	StringTie	exon	70129924	70130016	1000	-	.	gene_id "MSTRG.23029"; transcript_id "MSTRG.23029.55"; exon_number "10";
chr10	StringTie	exon	70132734	70132823	1000	-	.	gene_id "MSTRG.23029"; transcript_id "MSTRG.23029.55"; exon_number "11";
chr10	StringTie	transcript	70112287	70130057	1000	-	.	gene_id "MSTRG.23029"; transcript_id "MSTRG.23029.56";
chr10	StringTie	exon	70112287	70114329	1000	-	.	gene_id "MSTRG.23029"; transcript_id "MSTRG.23029.56"; exon_number "1";
chr10	StringTie	exon	70114920	70115120	1000	-	.	gene_id "MSTRG.23029"; transcript_id "MSTRG.23029.56"; exon_number "2";
chr10	StringTie	exon	70116622	70116774	1000	-	.	gene_id "MSTRG.23029"; transcript_id "MSTRG.23029.56"; exon_number "3";
chr10	StringTie	exon	70117812	70117920	1000	-	.	gene_id "MSTRG.23029"; transcript_id "MSTRG.23029.56"; exon_number "4";
chr10	StringTie	exon	70120507	70120599	1000	-	.	gene_id "MSTRG.23029"; transcript_id "MSTRG.23029.56"; exon_number "5";
chr10	StringTie	exon	70121092	70121211	1000	-	.	gene_id "MSTRG.23029"; transcript_id "MSTRG.23029.56"; exon_number "6";
chr10	StringTie	exon	70123405	70123520	1000	-	.	gene_id "MSTRG.23029"; transcript_id "MSTRG.23029.56"; exon_number "7";
chr10	StringTie	exon	70123907	70124100	1000	-	.	gene_id "MSTRG.23029"; transcript_id "MSTRG.23029.56"; exon_number "8";
chr10	StringTie	exon	70128874	70128962	1000	-	.	gene_id "MSTRG.23029"; transcript_id "MSTRG.23029.56"; exon_number "9";
chr10	StringTie	exon	70129924	70130057	1000	-	.	gene_id "MSTRG.23029"; transcript_id "MSTRG.23029.56"; exon_number "10";
chr10	StringTie	transcript	70112287	70132883	1000	-	.	gene_id "MSTRG.23029"; transcript_id "MSTRG.23029.57";
chr10	StringTie	exon	70112287	70114329	1000	-	.	gene_id "MSTRG.23029"; transcript_id "MSTRG.23029.57"; exon_number "1";
chr10	StringTie	exon	70114920	70115120	1000	-	.	gene_id "MSTRG.23029"; transcript_id "MSTRG.23029.57"; exon_number "2";
chr10	StringTie	exon	70116622	70116774	1000	-	.	gene_id "MSTRG.23029"; transcript_id "MSTRG.23029.57"; exon_number "3";
chr10	StringTie	exon	70117578	70117920	1000	-	.	gene_id "MSTRG.23029"; transcript_id "MSTRG.23029.57"; exon_number "4";
chr10	StringTie	exon	70120507	70120599	1000	-	.	gene_id "MSTRG.23029"; transcript_id "MSTRG.23029.57"; exon_number "5";
chr10	StringTie	exon	70123405	70123520	1000	-	.	gene_id "MSTRG.23029"; transcript_id "MSTRG.23029.57"; exon_number "6";
chr10	StringTie	exon	70123907	70124097	1000	-	.	gene_id "MSTRG.23029"; transcript_id "MSTRG.23029.57"; exon_number "7";
chr10	StringTie	exon	70132734	70132883	1000	-	.	gene_id "MSTRG.23029"; transcript_id "MSTRG.23029.57"; exon_number "8";
chr10	StringTie	transcript	70112287	70133013	1000	-	.	gene_id "MSTRG.23029"; transcript_id "MSTRG.23029.58";
chr10	StringTie	exon	70112287	70114329	1000	-	.	gene_id "MSTRG.23029"; transcript_id "MSTRG.23029.58"; exon_number "1";
chr10	StringTie	exon	70114920	70115120	1000	-	.	gene_id "MSTRG.23029"; transcript_id "MSTRG.23029.58"; exon_number "2";
chr10	StringTie	exon	70116622	70116774	1000	-	.	gene_id "MSTRG.23029"; transcript_id "MSTRG.23029.58"; exon_number "3";
chr10	StringTie	exon	70117812	70117920	1000	-	.	gene_id "MSTRG.23029"; transcript_id "MSTRG.23029.58"; exon_number "4";
chr10	StringTie	exon	70120507	70120599	1000	-	.	gene_id "MSTRG.23029"; transcript_id "MSTRG.23029.58"; exon_number "5";
chr10	StringTie	exon	70123405	70123520	1000	-	.	gene_id "MSTRG.23029"; transcript_id "MSTRG.23029.58"; exon_number "6";
chr10	StringTie	exon	70123907	70124097	1000	-	.	gene_id "MSTRG.23029"; transcript_id "MSTRG.23029.58"; exon_number "7";
chr10	StringTie	exon	70132947	70133013	1000	-	.	gene_id "MSTRG.23029"; transcript_id "MSTRG.23029.58"; exon_number "8";
chr10	StringTie	transcript	70112287	70125455	1000	-	.	gene_id "MSTRG.23029"; transcript_id "MSTRG.23029.59";
chr10	StringTie	exon	70112287	70114329	1000	-	.	gene_id "MSTRG.23029"; transcript_id "MSTRG.23029.59"; exon_number "1";
chr10	StringTie	exon	70114920	70115120	1000	-	.	gene_id "MSTRG.23029"; transcript_id "MSTRG.23029.59"; exon_number "2";
chr10	StringTie	exon	70116622	70116774	1000	-	.	gene_id "MSTRG.23029"; transcript_id "MSTRG.23029.59"; exon_number "3";
chr10	StringTie	exon	70117812	70117920	1000	-	.	gene_id "MSTRG.23029"; transcript_id "MSTRG.23029.59"; exon_number "4";
chr10	StringTie	exon	70120507	70120599	1000	-	.	gene_id "MSTRG.23029"; transcript_id "MSTRG.23029.59"; exon_number "5";
chr10	StringTie	exon	70121092	70121211	1000	-	.	gene_id "MSTRG.23029"; transcript_id "MSTRG.23029.59"; exon_number "6";
chr10	StringTie	exon	70123405	70123517	1000	-	.	gene_id "MSTRG.23029"; transcript_id "MSTRG.23029.59"; exon_number "7";
chr10	StringTie	exon	70123905	70125455	1000	-	.	gene_id "MSTRG.23029"; transcript_id "MSTRG.23029.59"; exon_number "8";
chr10	StringTie	transcript	70095842	70132680	1000	-	.	gene_id "MSTRG.23029"; transcript_id "MSTRG.23029.6";
chr10	StringTie	exon	70095842	70099619	1000	-	.	gene_id "MSTRG.23029"; transcript_id "MSTRG.23029.6"; exon_number "1";
chr10	StringTie	exon	70114145	70114329	1000	-	.	gene_id "MSTRG.23029"; transcript_id "MSTRG.23029.6"; exon_number "2";
chr10	StringTie	exon	70114920	70115120	1000	-	.	gene_id "MSTRG.23029"; transcript_id "MSTRG.23029.6"; exon_number "3";
chr10	StringTie	exon	70116622	70116774	1000	-	.	gene_id "MSTRG.23029"; transcript_id "MSTRG.23029.6"; exon_number "4";
chr10	StringTie	exon	70117812	70117920	1000	-	.	gene_id "MSTRG.23029"; transcript_id "MSTRG.23029.6"; exon_number "5";
chr10	StringTie	exon	70120507	70120599	1000	-	.	gene_id "MSTRG.23029"; transcript_id "MSTRG.23029.6"; exon_number "6";
chr10	StringTie	exon	70121092	70121211	1000	-	.	gene_id "MSTRG.23029"; transcript_id "MSTRG.23029.6"; exon_number "7";
chr10	StringTie	exon	70123405	70123520	1000	-	.	gene_id "MSTRG.23029"; transcript_id "MSTRG.23029.6"; exon_number "8";
chr10	StringTie	exon	70123907	70124097	1000	-	.	gene_id "MSTRG.23029"; transcript_id "MSTRG.23029.6"; exon_number "9";
chr10	StringTie	exon	70132172	70132680	1000	-	.	gene_id "MSTRG.23029"; transcript_id "MSTRG.23029.6"; exon_number "10";
chr10	StringTie	transcript	70112287	70132887	1000	-	.	gene_id "MSTRG.23029"; transcript_id "MSTRG.23029.60";
chr10	StringTie	exon	70112287	70114329	1000	-	.	gene_id "MSTRG.23029"; transcript_id "MSTRG.23029.60"; exon_number "1";
chr10	StringTie	exon	70114920	70115120	1000	-	.	gene_id "MSTRG.23029"; transcript_id "MSTRG.23029.60"; exon_number "2";
chr10	StringTie	exon	70116622	70116774	1000	-	.	gene_id "MSTRG.23029"; transcript_id "MSTRG.23029.60"; exon_number "3";
chr10	StringTie	exon	70117812	70117920	1000	-	.	gene_id "MSTRG.23029"; transcript_id "MSTRG.23029.60"; exon_number "4";
chr10	StringTie	exon	70120507	70120599	1000	-	.	gene_id "MSTRG.23029"; transcript_id "MSTRG.23029.60"; exon_number "5";
chr10	StringTie	exon	70123405	70123520	1000	-	.	gene_id "MSTRG.23029"; transcript_id "MSTRG.23029.60"; exon_number "6";
chr10	StringTie	exon	70123907	70124097	1000	-	.	gene_id "MSTRG.23029"; transcript_id "MSTRG.23029.60"; exon_number "7";
chr10	StringTie	exon	70128860	70128962	1000	-	.	gene_id "MSTRG.23029"; transcript_id "MSTRG.23029.60"; exon_number "8";
chr10	StringTie	exon	70132734	70132887	1000	-	.	gene_id "MSTRG.23029"; transcript_id "MSTRG.23029.60"; exon_number "9";
chr10	StringTie	transcript	70112287	70146698	1000	-	.	gene_id "MSTRG.23029"; transcript_id "MSTRG.23029.61";
chr10	StringTie	exon	70112287	70114329	1000	-	.	gene_id "MSTRG.23029"; transcript_id "MSTRG.23029.61"; exon_number "1";
chr10	StringTie	exon	70114920	70115120	1000	-	.	gene_id "MSTRG.23029"; transcript_id "MSTRG.23029.61"; exon_number "2";
chr10	StringTie	exon	70116622	70116774	1000	-	.	gene_id "MSTRG.23029"; transcript_id "MSTRG.23029.61"; exon_number "3";
chr10	StringTie	exon	70117812	70117920	1000	-	.	gene_id "MSTRG.23029"; transcript_id "MSTRG.23029.61"; exon_number "4";
chr10	StringTie	exon	70120507	70120599	1000	-	.	gene_id "MSTRG.23029"; transcript_id "MSTRG.23029.61"; exon_number "5";
chr10	StringTie	exon	70121092	70121211	1000	-	.	gene_id "MSTRG.23029"; transcript_id "MSTRG.23029.61"; exon_number "6";
chr10	StringTie	exon	70123405	70123520	1000	-	.	gene_id "MSTRG.23029"; transcript_id "MSTRG.23029.61"; exon_number "7";
chr10	StringTie	exon	70123907	70124097	1000	-	.	gene_id "MSTRG.23029"; transcript_id "MSTRG.23029.61"; exon_number "8";
chr10	StringTie	exon	70142668	70142764	1000	-	.	gene_id "MSTRG.23029"; transcript_id "MSTRG.23029.61"; exon_number "9";
chr10	StringTie	exon	70143842	70146698	1000	-	.	gene_id "MSTRG.23029"; transcript_id "MSTRG.23029.61"; exon_number "10";
chr10	StringTie	transcript	70112287	70170539	1000	-	.	gene_id "MSTRG.23029"; transcript_id "MSTRG.23029.62";
chr10	StringTie	exon	70112287	70114329	1000	-	.	gene_id "MSTRG.23029"; transcript_id "MSTRG.23029.62"; exon_number "1";
chr10	StringTie	exon	70114920	70115120	1000	-	.	gene_id "MSTRG.23029"; transcript_id "MSTRG.23029.62"; exon_number "2";
chr10	StringTie	exon	70116622	70116774	1000	-	.	gene_id "MSTRG.23029"; transcript_id "MSTRG.23029.62"; exon_number "3";
chr10	StringTie	exon	70117812	70117920	1000	-	.	gene_id "MSTRG.23029"; transcript_id "MSTRG.23029.62"; exon_number "4";
chr10	StringTie	exon	70120507	70120599	1000	-	.	gene_id "MSTRG.23029"; transcript_id "MSTRG.23029.62"; exon_number "5";
chr10	StringTie	exon	70121092	70121211	1000	-	.	gene_id "MSTRG.23029"; transcript_id "MSTRG.23029.62"; exon_number "6";
chr10	StringTie	exon	70123405	70123520	1000	-	.	gene_id "MSTRG.23029"; transcript_id "MSTRG.23029.62"; exon_number "7";
chr10	StringTie	exon	70123907	70124097	1000	-	.	gene_id "MSTRG.23029"; transcript_id "MSTRG.23029.62"; exon_number "8";
chr10	StringTie	exon	70142668	70142853	1000	-	.	gene_id "MSTRG.23029"; transcript_id "MSTRG.23029.62"; exon_number "9";
chr10	StringTie	exon	70143842	70143972	1000	-	.	gene_id "MSTRG.23029"; transcript_id "MSTRG.23029.62"; exon_number "10";
chr10	StringTie	exon	70146653	70152592	1000	-	.	gene_id "MSTRG.23029"; transcript_id "MSTRG.23029.62"; exon_number "11";
chr10	StringTie	exon	70153838	70153969	1000	-	.	gene_id "MSTRG.23029"; transcript_id "MSTRG.23029.62"; exon_number "12";
chr10	StringTie	exon	70157764	70157867	1000	-	.	gene_id "MSTRG.23029"; transcript_id "MSTRG.23029.62"; exon_number "13";
chr10	StringTie	exon	70161004	70161069	1000	-	.	gene_id "MSTRG.23029"; transcript_id "MSTRG.23029.62"; exon_number "14";
chr10	StringTie	exon	70161619	70161738	1000	-	.	gene_id "MSTRG.23029"; transcript_id "MSTRG.23029.62"; exon_number "15";
chr10	StringTie	exon	70161858	70161931	1000	-	.	gene_id "MSTRG.23029"; transcript_id "MSTRG.23029.62"; exon_number "16";
chr10	StringTie	exon	70170413	70170539	1000	-	.	gene_id "MSTRG.23029"; transcript_id "MSTRG.23029.62"; exon_number "17";
chr10	StringTie	transcript	70112287	70170539	1000	-	.	gene_id "MSTRG.23029"; transcript_id "MSTRG.23029.63";
chr10	StringTie	exon	70112287	70114329	1000	-	.	gene_id "MSTRG.23029"; transcript_id "MSTRG.23029.63"; exon_number "1";
chr10	StringTie	exon	70114920	70115120	1000	-	.	gene_id "MSTRG.23029"; transcript_id "MSTRG.23029.63"; exon_number "2";
chr10	StringTie	exon	70116622	70116774	1000	-	.	gene_id "MSTRG.23029"; transcript_id "MSTRG.23029.63"; exon_number "3";
chr10	StringTie	exon	70117812	70117920	1000	-	.	gene_id "MSTRG.23029"; transcript_id "MSTRG.23029.63"; exon_number "4";
chr10	StringTie	exon	70120507	70120599	1000	-	.	gene_id "MSTRG.23029"; transcript_id "MSTRG.23029.63"; exon_number "5";
chr10	StringTie	exon	70121092	70121211	1000	-	.	gene_id "MSTRG.23029"; transcript_id "MSTRG.23029.63"; exon_number "6";
chr10	StringTie	exon	70123405	70123520	1000	-	.	gene_id "MSTRG.23029"; transcript_id "MSTRG.23029.63"; exon_number "7";
chr10	StringTie	exon	70123907	70124097	1000	-	.	gene_id "MSTRG.23029"; transcript_id "MSTRG.23029.63"; exon_number "8";
chr10	StringTie	exon	70142668	70142853	1000	-	.	gene_id "MSTRG.23029"; transcript_id "MSTRG.23029.63"; exon_number "9";
chr10	StringTie	exon	70143842	70152592	1000	-	.	gene_id "MSTRG.23029"; transcript_id "MSTRG.23029.63"; exon_number "10";
chr10	StringTie	exon	70153838	70153969	1000	-	.	gene_id "MSTRG.23029"; transcript_id "MSTRG.23029.63"; exon_number "11";
chr10	StringTie	exon	70157764	70157867	1000	-	.	gene_id "MSTRG.23029"; transcript_id "MSTRG.23029.63"; exon_number "12";
chr10	StringTie	exon	70161004	70161069	1000	-	.	gene_id "MSTRG.23029"; transcript_id "MSTRG.23029.63"; exon_number "13";
chr10	StringTie	exon	70161619	70161738	1000	-	.	gene_id "MSTRG.23029"; transcript_id "MSTRG.23029.63"; exon_number "14";
chr10	StringTie	exon	70161858	70161931	1000	-	.	gene_id "MSTRG.23029"; transcript_id "MSTRG.23029.63"; exon_number "15";
chr10	StringTie	exon	70162690	70162759	1000	-	.	gene_id "MSTRG.23029"; transcript_id "MSTRG.23029.63"; exon_number "16";
chr10	StringTie	exon	70170413	70170539	1000	-	.	gene_id "MSTRG.23029"; transcript_id "MSTRG.23029.63"; exon_number "17";
chr10	StringTie	transcript	70112287	70170523	1000	-	.	gene_id "MSTRG.23029"; transcript_id "MSTRG.23029.64";
chr10	StringTie	exon	70112287	70114329	1000	-	.	gene_id "MSTRG.23029"; transcript_id "MSTRG.23029.64"; exon_number "1";
chr10	StringTie	exon	70114920	70115120	1000	-	.	gene_id "MSTRG.23029"; transcript_id "MSTRG.23029.64"; exon_number "2";
chr10	StringTie	exon	70116622	70116774	1000	-	.	gene_id "MSTRG.23029"; transcript_id "MSTRG.23029.64"; exon_number "3";
chr10	StringTie	exon	70117812	70117920	1000	-	.	gene_id "MSTRG.23029"; transcript_id "MSTRG.23029.64"; exon_number "4";
chr10	StringTie	exon	70120507	70120599	1000	-	.	gene_id "MSTRG.23029"; transcript_id "MSTRG.23029.64"; exon_number "5";
chr10	StringTie	exon	70121092	70121211	1000	-	.	gene_id "MSTRG.23029"; transcript_id "MSTRG.23029.64"; exon_number "6";
chr10	StringTie	exon	70123405	70123520	1000	-	.	gene_id "MSTRG.23029"; transcript_id "MSTRG.23029.64"; exon_number "7";
chr10	StringTie	exon	70123907	70124097	1000	-	.	gene_id "MSTRG.23029"; transcript_id "MSTRG.23029.64"; exon_number "8";
chr10	StringTie	exon	70139354	70140141	1000	-	.	gene_id "MSTRG.23029"; transcript_id "MSTRG.23029.64"; exon_number "9";
chr10	StringTie	exon	70142668	70143972	1000	-	.	gene_id "MSTRG.23029"; transcript_id "MSTRG.23029.64"; exon_number "10";
chr10	StringTie	exon	70146533	70152592	1000	-	.	gene_id "MSTRG.23029"; transcript_id "MSTRG.23029.64"; exon_number "11";
chr10	StringTie	exon	70153838	70153969	1000	-	.	gene_id "MSTRG.23029"; transcript_id "MSTRG.23029.64"; exon_number "12";
chr10	StringTie	exon	70157764	70157867	1000	-	.	gene_id "MSTRG.23029"; transcript_id "MSTRG.23029.64"; exon_number "13";
chr10	StringTie	exon	70161004	70161069	1000	-	.	gene_id "MSTRG.23029"; transcript_id "MSTRG.23029.64"; exon_number "14";
chr10	StringTie	exon	70161619	70161738	1000	-	.	gene_id "MSTRG.23029"; transcript_id "MSTRG.23029.64"; exon_number "15";
chr10	StringTie	exon	70161858	70161931	1000	-	.	gene_id "MSTRG.23029"; transcript_id "MSTRG.23029.64"; exon_number "16";
chr10	StringTie	exon	70162690	70162759	1000	-	.	gene_id "MSTRG.23029"; transcript_id "MSTRG.23029.64"; exon_number "17";
chr10	StringTie	exon	70170413	70170523	1000	-	.	gene_id "MSTRG.23029"; transcript_id "MSTRG.23029.64"; exon_number "18";
chr10	StringTie	transcript	70112288	70170541	1000	-	.	gene_id "MSTRG.23029"; transcript_id "MSTRG.23029.65";
chr10	StringTie	exon	70112288	70114329	1000	-	.	gene_id "MSTRG.23029"; transcript_id "MSTRG.23029.65"; exon_number "1";
chr10	StringTie	exon	70114920	70115120	1000	-	.	gene_id "MSTRG.23029"; transcript_id "MSTRG.23029.65"; exon_number "2";
chr10	StringTie	exon	70116622	70116774	1000	-	.	gene_id "MSTRG.23029"; transcript_id "MSTRG.23029.65"; exon_number "3";
chr10	StringTie	exon	70117812	70117920	1000	-	.	gene_id "MSTRG.23029"; transcript_id "MSTRG.23029.65"; exon_number "4";
chr10	StringTie	exon	70120507	70120599	1000	-	.	gene_id "MSTRG.23029"; transcript_id "MSTRG.23029.65"; exon_number "5";
chr10	StringTie	exon	70121092	70121211	1000	-	.	gene_id "MSTRG.23029"; transcript_id "MSTRG.23029.65"; exon_number "6";
chr10	StringTie	exon	70123405	70123520	1000	-	.	gene_id "MSTRG.23029"; transcript_id "MSTRG.23029.65"; exon_number "7";
chr10	StringTie	exon	70123907	70124100	1000	-	.	gene_id "MSTRG.23029"; transcript_id "MSTRG.23029.65"; exon_number "8";
chr10	StringTie	exon	70128860	70128962	1000	-	.	gene_id "MSTRG.23029"; transcript_id "MSTRG.23029.65"; exon_number "9";
chr10	StringTie	exon	70139354	70140141	1000	-	.	gene_id "MSTRG.23029"; transcript_id "MSTRG.23029.65"; exon_number "10";
chr10	StringTie	exon	70146533	70152592	1000	-	.	gene_id "MSTRG.23029"; transcript_id "MSTRG.23029.65"; exon_number "11";
chr10	StringTie	exon	70153838	70153969	1000	-	.	gene_id "MSTRG.23029"; transcript_id "MSTRG.23029.65"; exon_number "12";
chr10	StringTie	exon	70157764	70157867	1000	-	.	gene_id "MSTRG.23029"; transcript_id "MSTRG.23029.65"; exon_number "13";
chr10	StringTie	exon	70161004	70161069	1000	-	.	gene_id "MSTRG.23029"; transcript_id "MSTRG.23029.65"; exon_number "14";
chr10	StringTie	exon	70161615	70161738	1000	-	.	gene_id "MSTRG.23029"; transcript_id "MSTRG.23029.65"; exon_number "15";
chr10	StringTie	exon	70161858	70161931	1000	-	.	gene_id "MSTRG.23029"; transcript_id "MSTRG.23029.65"; exon_number "16";
chr10	StringTie	exon	70170476	70170541	1000	-	.	gene_id "MSTRG.23029"; transcript_id "MSTRG.23029.65"; exon_number "17";
chr10	StringTie	transcript	70112288	70132641	1000	-	.	gene_id "MSTRG.23029"; transcript_id "MSTRG.23029.66";
chr10	StringTie	exon	70112288	70114329	1000	-	.	gene_id "MSTRG.23029"; transcript_id "MSTRG.23029.66"; exon_number "1";
chr10	StringTie	exon	70114920	70115120	1000	-	.	gene_id "MSTRG.23029"; transcript_id "MSTRG.23029.66"; exon_number "2";
chr10	StringTie	exon	70116622	70116774	1000	-	.	gene_id "MSTRG.23029"; transcript_id "MSTRG.23029.66"; exon_number "3";
chr10	StringTie	exon	70117812	70117920	1000	-	.	gene_id "MSTRG.23029"; transcript_id "MSTRG.23029.66"; exon_number "4";
chr10	StringTie	exon	70120507	70120599	1000	-	.	gene_id "MSTRG.23029"; transcript_id "MSTRG.23029.66"; exon_number "5";
chr10	StringTie	exon	70121092	70121211	1000	-	.	gene_id "MSTRG.23029"; transcript_id "MSTRG.23029.66"; exon_number "6";
chr10	StringTie	exon	70123405	70123520	1000	-	.	gene_id "MSTRG.23029"; transcript_id "MSTRG.23029.66"; exon_number "7";
chr10	StringTie	exon	70123907	70124097	1000	-	.	gene_id "MSTRG.23029"; transcript_id "MSTRG.23029.66"; exon_number "8";
chr10	StringTie	exon	70132617	70132641	1000	-	.	gene_id "MSTRG.23029"; transcript_id "MSTRG.23029.66"; exon_number "9";
chr10	StringTie	transcript	70112288	70170552	1000	-	.	gene_id "MSTRG.23029"; transcript_id "MSTRG.23029.67";
chr10	StringTie	exon	70112288	70114329	1000	-	.	gene_id "MSTRG.23029"; transcript_id "MSTRG.23029.67"; exon_number "1";
chr10	StringTie	exon	70114920	70115120	1000	-	.	gene_id "MSTRG.23029"; transcript_id "MSTRG.23029.67"; exon_number "2";
chr10	StringTie	exon	70116622	70117920	1000	-	.	gene_id "MSTRG.23029"; transcript_id "MSTRG.23029.67"; exon_number "3";
chr10	StringTie	exon	70120507	70120599	1000	-	.	gene_id "MSTRG.23029"; transcript_id "MSTRG.23029.67"; exon_number "4";
chr10	StringTie	exon	70121092	70121211	1000	-	.	gene_id "MSTRG.23029"; transcript_id "MSTRG.23029.67"; exon_number "5";
chr10	StringTie	exon	70123405	70123520	1000	-	.	gene_id "MSTRG.23029"; transcript_id "MSTRG.23029.67"; exon_number "6";
chr10	StringTie	exon	70123907	70124097	1000	-	.	gene_id "MSTRG.23029"; transcript_id "MSTRG.23029.67"; exon_number "7";
chr10	StringTie	exon	70139354	70140141	1000	-	.	gene_id "MSTRG.23029"; transcript_id "MSTRG.23029.67"; exon_number "8";
chr10	StringTie	exon	70152263	70152592	1000	-	.	gene_id "MSTRG.23029"; transcript_id "MSTRG.23029.67"; exon_number "9";
chr10	StringTie	exon	70153838	70153969	1000	-	.	gene_id "MSTRG.23029"; transcript_id "MSTRG.23029.67"; exon_number "10";
chr10	StringTie	exon	70157764	70157867	1000	-	.	gene_id "MSTRG.23029"; transcript_id "MSTRG.23029.67"; exon_number "11";
chr10	StringTie	exon	70161004	70161931	1000	-	.	gene_id "MSTRG.23029"; transcript_id "MSTRG.23029.67"; exon_number "12";
chr10	StringTie	exon	70170413	70170552	1000	-	.	gene_id "MSTRG.23029"; transcript_id "MSTRG.23029.67"; exon_number "13";
chr10	StringTie	transcript	70112288	70170534	1000	-	.	gene_id "MSTRG.23029"; transcript_id "MSTRG.23029.68";
chr10	StringTie	exon	70112288	70114329	1000	-	.	gene_id "MSTRG.23029"; transcript_id "MSTRG.23029.68"; exon_number "1";
chr10	StringTie	exon	70114920	70115120	1000	-	.	gene_id "MSTRG.23029"; transcript_id "MSTRG.23029.68"; exon_number "2";
chr10	StringTie	exon	70116622	70116774	1000	-	.	gene_id "MSTRG.23029"; transcript_id "MSTRG.23029.68"; exon_number "3";
chr10	StringTie	exon	70117812	70117920	1000	-	.	gene_id "MSTRG.23029"; transcript_id "MSTRG.23029.68"; exon_number "4";
chr10	StringTie	exon	70120507	70120599	1000	-	.	gene_id "MSTRG.23029"; transcript_id "MSTRG.23029.68"; exon_number "5";
chr10	StringTie	exon	70121092	70121211	1000	-	.	gene_id "MSTRG.23029"; transcript_id "MSTRG.23029.68"; exon_number "6";
chr10	StringTie	exon	70123405	70123520	1000	-	.	gene_id "MSTRG.23029"; transcript_id "MSTRG.23029.68"; exon_number "7";
chr10	StringTie	exon	70123907	70124097	1000	-	.	gene_id "MSTRG.23029"; transcript_id "MSTRG.23029.68"; exon_number "8";
chr10	StringTie	exon	70139354	70140141	1000	-	.	gene_id "MSTRG.23029"; transcript_id "MSTRG.23029.68"; exon_number "9";
chr10	StringTie	exon	70146533	70152592	1000	-	.	gene_id "MSTRG.23029"; transcript_id "MSTRG.23029.68"; exon_number "10";
chr10	StringTie	exon	70153838	70153969	1000	-	.	gene_id "MSTRG.23029"; transcript_id "MSTRG.23029.68"; exon_number "11";
chr10	StringTie	exon	70157764	70157867	1000	-	.	gene_id "MSTRG.23029"; transcript_id "MSTRG.23029.68"; exon_number "12";
chr10	StringTie	exon	70161004	70161069	1000	-	.	gene_id "MSTRG.23029"; transcript_id "MSTRG.23029.68"; exon_number "13";
chr10	StringTie	exon	70161619	70161738	1000	-	.	gene_id "MSTRG.23029"; transcript_id "MSTRG.23029.68"; exon_number "14";
chr10	StringTie	exon	70161858	70161931	1000	-	.	gene_id "MSTRG.23029"; transcript_id "MSTRG.23029.68"; exon_number "15";
chr10	StringTie	exon	70170413	70170534	1000	-	.	gene_id "MSTRG.23029"; transcript_id "MSTRG.23029.68"; exon_number "16";
chr10	StringTie	transcript	70112288	70170534	1000	-	.	gene_id "MSTRG.23029"; transcript_id "MSTRG.23029.69";
chr10	StringTie	exon	70112288	70114329	1000	-	.	gene_id "MSTRG.23029"; transcript_id "MSTRG.23029.69"; exon_number "1";
chr10	StringTie	exon	70114920	70115120	1000	-	.	gene_id "MSTRG.23029"; transcript_id "MSTRG.23029.69"; exon_number "2";
chr10	StringTie	exon	70116622	70116774	1000	-	.	gene_id "MSTRG.23029"; transcript_id "MSTRG.23029.69"; exon_number "3";
chr10	StringTie	exon	70117812	70117920	1000	-	.	gene_id "MSTRG.23029"; transcript_id "MSTRG.23029.69"; exon_number "4";
chr10	StringTie	exon	70120507	70120599	1000	-	.	gene_id "MSTRG.23029"; transcript_id "MSTRG.23029.69"; exon_number "5";
chr10	StringTie	exon	70121092	70121211	1000	-	.	gene_id "MSTRG.23029"; transcript_id "MSTRG.23029.69"; exon_number "6";
chr10	StringTie	exon	70123405	70123520	1000	-	.	gene_id "MSTRG.23029"; transcript_id "MSTRG.23029.69"; exon_number "7";
chr10	StringTie	exon	70123907	70124097	1000	-	.	gene_id "MSTRG.23029"; transcript_id "MSTRG.23029.69"; exon_number "8";
chr10	StringTie	exon	70129163	70129266	1000	-	.	gene_id "MSTRG.23029"; transcript_id "MSTRG.23029.69"; exon_number "9";
chr10	StringTie	exon	70146533	70152592	1000	-	.	gene_id "MSTRG.23029"; transcript_id "MSTRG.23029.69"; exon_number "10";
chr10	StringTie	exon	70153838	70153969	1000	-	.	gene_id "MSTRG.23029"; transcript_id "MSTRG.23029.69"; exon_number "11";
chr10	StringTie	exon	70157764	70157867	1000	-	.	gene_id "MSTRG.23029"; transcript_id "MSTRG.23029.69"; exon_number "12";
chr10	StringTie	exon	70161004	70161069	1000	-	.	gene_id "MSTRG.23029"; transcript_id "MSTRG.23029.69"; exon_number "13";
chr10	StringTie	exon	70161619	70161738	1000	-	.	gene_id "MSTRG.23029"; transcript_id "MSTRG.23029.69"; exon_number "14";
chr10	StringTie	exon	70161858	70161931	1000	-	.	gene_id "MSTRG.23029"; transcript_id "MSTRG.23029.69"; exon_number "15";
chr10	StringTie	exon	70170413	70170534	1000	-	.	gene_id "MSTRG.23029"; transcript_id "MSTRG.23029.69"; exon_number "16";
chr10	StringTie	transcript	70095925	70170558	1000	-	.	gene_id "MSTRG.23029"; transcript_id "MSTRG.23029.7";
chr10	StringTie	exon	70095925	70099619	1000	-	.	gene_id "MSTRG.23029"; transcript_id "MSTRG.23029.7"; exon_number "1";
chr10	StringTie	exon	70114145	70114329	1000	-	.	gene_id "MSTRG.23029"; transcript_id "MSTRG.23029.7"; exon_number "2";
chr10	StringTie	exon	70114920	70115120	1000	-	.	gene_id "MSTRG.23029"; transcript_id "MSTRG.23029.7"; exon_number "3";
chr10	StringTie	exon	70116622	70116774	1000	-	.	gene_id "MSTRG.23029"; transcript_id "MSTRG.23029.7"; exon_number "4";
chr10	StringTie	exon	70117812	70117920	1000	-	.	gene_id "MSTRG.23029"; transcript_id "MSTRG.23029.7"; exon_number "5";
chr10	StringTie	exon	70120507	70120599	1000	-	.	gene_id "MSTRG.23029"; transcript_id "MSTRG.23029.7"; exon_number "6";
chr10	StringTie	exon	70121092	70121211	1000	-	.	gene_id "MSTRG.23029"; transcript_id "MSTRG.23029.7"; exon_number "7";
chr10	StringTie	exon	70123405	70123520	1000	-	.	gene_id "MSTRG.23029"; transcript_id "MSTRG.23029.7"; exon_number "8";
chr10	StringTie	exon	70123907	70124097	1000	-	.	gene_id "MSTRG.23029"; transcript_id "MSTRG.23029.7"; exon_number "9";
chr10	StringTie	exon	70146533	70152592	1000	-	.	gene_id "MSTRG.23029"; transcript_id "MSTRG.23029.7"; exon_number "10";
chr10	StringTie	exon	70153838	70153969	1000	-	.	gene_id "MSTRG.23029"; transcript_id "MSTRG.23029.7"; exon_number "11";
chr10	StringTie	exon	70157764	70157867	1000	-	.	gene_id "MSTRG.23029"; transcript_id "MSTRG.23029.7"; exon_number "12";
chr10	StringTie	exon	70161004	70161069	1000	-	.	gene_id "MSTRG.23029"; transcript_id "MSTRG.23029.7"; exon_number "13";
chr10	StringTie	exon	70161619	70161738	1000	-	.	gene_id "MSTRG.23029"; transcript_id "MSTRG.23029.7"; exon_number "14";
chr10	StringTie	exon	70161858	70161931	1000	-	.	gene_id "MSTRG.23029"; transcript_id "MSTRG.23029.7"; exon_number "15";
chr10	StringTie	exon	70170413	70170558	1000	-	.	gene_id "MSTRG.23029"; transcript_id "MSTRG.23029.7"; exon_number "16";
chr10	StringTie	transcript	70112288	70170539	1000	-	.	gene_id "MSTRG.23029"; transcript_id "MSTRG.23029.70";
chr10	StringTie	exon	70112288	70114329	1000	-	.	gene_id "MSTRG.23029"; transcript_id "MSTRG.23029.70"; exon_number "1";
chr10	StringTie	exon	70114920	70115120	1000	-	.	gene_id "MSTRG.23029"; transcript_id "MSTRG.23029.70"; exon_number "2";
chr10	StringTie	exon	70116622	70116774	1000	-	.	gene_id "MSTRG.23029"; transcript_id "MSTRG.23029.70"; exon_number "3";
chr10	StringTie	exon	70117812	70117920	1000	-	.	gene_id "MSTRG.23029"; transcript_id "MSTRG.23029.70"; exon_number "4";
chr10	StringTie	exon	70120507	70120599	1000	-	.	gene_id "MSTRG.23029"; transcript_id "MSTRG.23029.70"; exon_number "5";
chr10	StringTie	exon	70121092	70121211	1000	-	.	gene_id "MSTRG.23029"; transcript_id "MSTRG.23029.70"; exon_number "6";
chr10	StringTie	exon	70123405	70123520	1000	-	.	gene_id "MSTRG.23029"; transcript_id "MSTRG.23029.70"; exon_number "7";
chr10	StringTie	exon	70123907	70124097	1000	-	.	gene_id "MSTRG.23029"; transcript_id "MSTRG.23029.70"; exon_number "8";
chr10	StringTie	exon	70139354	70140141	1000	-	.	gene_id "MSTRG.23029"; transcript_id "MSTRG.23029.70"; exon_number "9";
chr10	StringTie	exon	70142668	70142853	1000	-	.	gene_id "MSTRG.23029"; transcript_id "MSTRG.23029.70"; exon_number "10";
chr10	StringTie	exon	70143842	70143972	1000	-	.	gene_id "MSTRG.23029"; transcript_id "MSTRG.23029.70"; exon_number "11";
chr10	StringTie	exon	70145421	70152592	1000	-	.	gene_id "MSTRG.23029"; transcript_id "MSTRG.23029.70"; exon_number "12";
chr10	StringTie	exon	70153838	70153969	1000	-	.	gene_id "MSTRG.23029"; transcript_id "MSTRG.23029.70"; exon_number "13";
chr10	StringTie	exon	70157764	70157867	1000	-	.	gene_id "MSTRG.23029"; transcript_id "MSTRG.23029.70"; exon_number "14";
chr10	StringTie	exon	70161004	70161069	1000	-	.	gene_id "MSTRG.23029"; transcript_id "MSTRG.23029.70"; exon_number "15";
chr10	StringTie	exon	70161619	70161738	1000	-	.	gene_id "MSTRG.23029"; transcript_id "MSTRG.23029.70"; exon_number "16";
chr10	StringTie	exon	70161858	70161931	1000	-	.	gene_id "MSTRG.23029"; transcript_id "MSTRG.23029.70"; exon_number "17";
chr10	StringTie	exon	70170476	70170539	1000	-	.	gene_id "MSTRG.23029"; transcript_id "MSTRG.23029.70"; exon_number "18";
chr10	StringTie	transcript	70112288	70170523	1000	-	.	gene_id "MSTRG.23029"; transcript_id "MSTRG.23029.71";
chr10	StringTie	exon	70112288	70114329	1000	-	.	gene_id "MSTRG.23029"; transcript_id "MSTRG.23029.71"; exon_number "1";
chr10	StringTie	exon	70114920	70115120	1000	-	.	gene_id "MSTRG.23029"; transcript_id "MSTRG.23029.71"; exon_number "2";
chr10	StringTie	exon	70116622	70116774	1000	-	.	gene_id "MSTRG.23029"; transcript_id "MSTRG.23029.71"; exon_number "3";
chr10	StringTie	exon	70117812	70117920	1000	-	.	gene_id "MSTRG.23029"; transcript_id "MSTRG.23029.71"; exon_number "4";
chr10	StringTie	exon	70120507	70120599	1000	-	.	gene_id "MSTRG.23029"; transcript_id "MSTRG.23029.71"; exon_number "5";
chr10	StringTie	exon	70121092	70121211	1000	-	.	gene_id "MSTRG.23029"; transcript_id "MSTRG.23029.71"; exon_number "6";
chr10	StringTie	exon	70123405	70123520	1000	-	.	gene_id "MSTRG.23029"; transcript_id "MSTRG.23029.71"; exon_number "7";
chr10	StringTie	exon	70123907	70124097	1000	-	.	gene_id "MSTRG.23029"; transcript_id "MSTRG.23029.71"; exon_number "8";
chr10	StringTie	exon	70138644	70140141	1000	-	.	gene_id "MSTRG.23029"; transcript_id "MSTRG.23029.71"; exon_number "9";
chr10	StringTie	exon	70142668	70142853	1000	-	.	gene_id "MSTRG.23029"; transcript_id "MSTRG.23029.71"; exon_number "10";
chr10	StringTie	exon	70143842	70152592	1000	-	.	gene_id "MSTRG.23029"; transcript_id "MSTRG.23029.71"; exon_number "11";
chr10	StringTie	exon	70153838	70153969	1000	-	.	gene_id "MSTRG.23029"; transcript_id "MSTRG.23029.71"; exon_number "12";
chr10	StringTie	exon	70157764	70157867	1000	-	.	gene_id "MSTRG.23029"; transcript_id "MSTRG.23029.71"; exon_number "13";
chr10	StringTie	exon	70161004	70161069	1000	-	.	gene_id "MSTRG.23029"; transcript_id "MSTRG.23029.71"; exon_number "14";
chr10	StringTie	exon	70161619	70161738	1000	-	.	gene_id "MSTRG.23029"; transcript_id "MSTRG.23029.71"; exon_number "15";
chr10	StringTie	exon	70161858	70161931	1000	-	.	gene_id "MSTRG.23029"; transcript_id "MSTRG.23029.71"; exon_number "16";
chr10	StringTie	exon	70162690	70162759	1000	-	.	gene_id "MSTRG.23029"; transcript_id "MSTRG.23029.71"; exon_number "17";
chr10	StringTie	exon	70170413	70170523	1000	-	.	gene_id "MSTRG.23029"; transcript_id "MSTRG.23029.71"; exon_number "18";
chr10	StringTie	transcript	70112291	70133042	1000	-	.	gene_id "MSTRG.23029"; transcript_id "MSTRG.23029.72";
chr10	StringTie	exon	70112291	70114329	1000	-	.	gene_id "MSTRG.23029"; transcript_id "MSTRG.23029.72"; exon_number "1";
chr10	StringTie	exon	70114920	70115120	1000	-	.	gene_id "MSTRG.23029"; transcript_id "MSTRG.23029.72"; exon_number "2";
chr10	StringTie	exon	70116622	70116774	1000	-	.	gene_id "MSTRG.23029"; transcript_id "MSTRG.23029.72"; exon_number "3";
chr10	StringTie	exon	70117770	70117920	1000	-	.	gene_id "MSTRG.23029"; transcript_id "MSTRG.23029.72"; exon_number "4";
chr10	StringTie	exon	70120507	70120599	1000	-	.	gene_id "MSTRG.23029"; transcript_id "MSTRG.23029.72"; exon_number "5";
chr10	StringTie	exon	70123405	70123520	1000	-	.	gene_id "MSTRG.23029"; transcript_id "MSTRG.23029.72"; exon_number "6";
chr10	StringTie	exon	70123907	70124097	1000	-	.	gene_id "MSTRG.23029"; transcript_id "MSTRG.23029.72"; exon_number "7";
chr10	StringTie	exon	70132734	70133042	1000	-	.	gene_id "MSTRG.23029"; transcript_id "MSTRG.23029.72"; exon_number "8";
chr10	StringTie	transcript	70112293	70170534	1000	-	.	gene_id "MSTRG.23029"; transcript_id "MSTRG.23029.73";
chr10	StringTie	exon	70112293	70114329	1000	-	.	gene_id "MSTRG.23029"; transcript_id "MSTRG.23029.73"; exon_number "1";
chr10	StringTie	exon	70114920	70115120	1000	-	.	gene_id "MSTRG.23029"; transcript_id "MSTRG.23029.73"; exon_number "2";
chr10	StringTie	exon	70116622	70116774	1000	-	.	gene_id "MSTRG.23029"; transcript_id "MSTRG.23029.73"; exon_number "3";
chr10	StringTie	exon	70117812	70117920	1000	-	.	gene_id "MSTRG.23029"; transcript_id "MSTRG.23029.73"; exon_number "4";
chr10	StringTie	exon	70120507	70120599	1000	-	.	gene_id "MSTRG.23029"; transcript_id "MSTRG.23029.73"; exon_number "5";
chr10	StringTie	exon	70121092	70121211	1000	-	.	gene_id "MSTRG.23029"; transcript_id "MSTRG.23029.73"; exon_number "6";
chr10	StringTie	exon	70123405	70123520	1000	-	.	gene_id "MSTRG.23029"; transcript_id "MSTRG.23029.73"; exon_number "7";
chr10	StringTie	exon	70123907	70124097	1000	-	.	gene_id "MSTRG.23029"; transcript_id "MSTRG.23029.73"; exon_number "8";
chr10	StringTie	exon	70139354	70140141	1000	-	.	gene_id "MSTRG.23029"; transcript_id "MSTRG.23029.73"; exon_number "9";
chr10	StringTie	exon	70142668	70142853	1000	-	.	gene_id "MSTRG.23029"; transcript_id "MSTRG.23029.73"; exon_number "10";
chr10	StringTie	exon	70143842	70143972	1000	-	.	gene_id "MSTRG.23029"; transcript_id "MSTRG.23029.73"; exon_number "11";
chr10	StringTie	exon	70146653	70152592	1000	-	.	gene_id "MSTRG.23029"; transcript_id "MSTRG.23029.73"; exon_number "12";
chr10	StringTie	exon	70153838	70153969	1000	-	.	gene_id "MSTRG.23029"; transcript_id "MSTRG.23029.73"; exon_number "13";
chr10	StringTie	exon	70157764	70157867	1000	-	.	gene_id "MSTRG.23029"; transcript_id "MSTRG.23029.73"; exon_number "14";
chr10	StringTie	exon	70161004	70161069	1000	-	.	gene_id "MSTRG.23029"; transcript_id "MSTRG.23029.73"; exon_number "15";
chr10	StringTie	exon	70170413	70170534	1000	-	.	gene_id "MSTRG.23029"; transcript_id "MSTRG.23029.73"; exon_number "16";
chr10	StringTie	transcript	70112295	70133266	1000	-	.	gene_id "MSTRG.23029"; transcript_id "MSTRG.23029.74";
chr10	StringTie	exon	70112295	70114329	1000	-	.	gene_id "MSTRG.23029"; transcript_id "MSTRG.23029.74"; exon_number "1";
chr10	StringTie	exon	70114920	70115120	1000	-	.	gene_id "MSTRG.23029"; transcript_id "MSTRG.23029.74"; exon_number "2";
chr10	StringTie	exon	70116622	70116774	1000	-	.	gene_id "MSTRG.23029"; transcript_id "MSTRG.23029.74"; exon_number "3";
chr10	StringTie	exon	70117812	70117920	1000	-	.	gene_id "MSTRG.23029"; transcript_id "MSTRG.23029.74"; exon_number "4";
chr10	StringTie	exon	70120507	70120593	1000	-	.	gene_id "MSTRG.23029"; transcript_id "MSTRG.23029.74"; exon_number "5";
chr10	StringTie	exon	70121092	70121211	1000	-	.	gene_id "MSTRG.23029"; transcript_id "MSTRG.23029.74"; exon_number "6";
chr10	StringTie	exon	70123405	70123520	1000	-	.	gene_id "MSTRG.23029"; transcript_id "MSTRG.23029.74"; exon_number "7";
chr10	StringTie	exon	70123907	70124097	1000	-	.	gene_id "MSTRG.23029"; transcript_id "MSTRG.23029.74"; exon_number "8";
chr10	StringTie	exon	70132947	70133266	1000	-	.	gene_id "MSTRG.23029"; transcript_id "MSTRG.23029.74"; exon_number "9";
chr10	StringTie	transcript	70112295	70132199	1000	-	.	gene_id "MSTRG.23029"; transcript_id "MSTRG.23029.75";
chr10	StringTie	exon	70112295	70114329	1000	-	.	gene_id "MSTRG.23029"; transcript_id "MSTRG.23029.75"; exon_number "1";
chr10	StringTie	exon	70114920	70115120	1000	-	.	gene_id "MSTRG.23029"; transcript_id "MSTRG.23029.75"; exon_number "2";
chr10	StringTie	exon	70116622	70116774	1000	-	.	gene_id "MSTRG.23029"; transcript_id "MSTRG.23029.75"; exon_number "3";
chr10	StringTie	exon	70117812	70117920	1000	-	.	gene_id "MSTRG.23029"; transcript_id "MSTRG.23029.75"; exon_number "4";
chr10	StringTie	exon	70120507	70120599	1000	-	.	gene_id "MSTRG.23029"; transcript_id "MSTRG.23029.75"; exon_number "5";
chr10	StringTie	exon	70121092	70121211	1000	-	.	gene_id "MSTRG.23029"; transcript_id "MSTRG.23029.75"; exon_number "6";
chr10	StringTie	exon	70123405	70123520	1000	-	.	gene_id "MSTRG.23029"; transcript_id "MSTRG.23029.75"; exon_number "7";
chr10	StringTie	exon	70123907	70124097	1000	-	.	gene_id "MSTRG.23029"; transcript_id "MSTRG.23029.75"; exon_number "8";
chr10	StringTie	exon	70128860	70128962	1000	-	.	gene_id "MSTRG.23029"; transcript_id "MSTRG.23029.75"; exon_number "9";
chr10	StringTie	exon	70132172	70132199	1000	-	.	gene_id "MSTRG.23029"; transcript_id "MSTRG.23029.75"; exon_number "10";
chr10	StringTie	transcript	70112295	70146768	1000	-	.	gene_id "MSTRG.23029"; transcript_id "MSTRG.23029.76";
chr10	StringTie	exon	70112295	70114329	1000	-	.	gene_id "MSTRG.23029"; transcript_id "MSTRG.23029.76"; exon_number "1";
chr10	StringTie	exon	70114920	70115120	1000	-	.	gene_id "MSTRG.23029"; transcript_id "MSTRG.23029.76"; exon_number "2";
chr10	StringTie	exon	70116622	70116774	1000	-	.	gene_id "MSTRG.23029"; transcript_id "MSTRG.23029.76"; exon_number "3";
chr10	StringTie	exon	70117812	70117920	1000	-	.	gene_id "MSTRG.23029"; transcript_id "MSTRG.23029.76"; exon_number "4";
chr10	StringTie	exon	70120507	70120599	1000	-	.	gene_id "MSTRG.23029"; transcript_id "MSTRG.23029.76"; exon_number "5";
chr10	StringTie	exon	70121092	70121211	1000	-	.	gene_id "MSTRG.23029"; transcript_id "MSTRG.23029.76"; exon_number "6";
chr10	StringTie	exon	70123405	70123520	1000	-	.	gene_id "MSTRG.23029"; transcript_id "MSTRG.23029.76"; exon_number "7";
chr10	StringTie	exon	70123907	70124097	1000	-	.	gene_id "MSTRG.23029"; transcript_id "MSTRG.23029.76"; exon_number "8";
chr10	StringTie	exon	70139354	70140141	1000	-	.	gene_id "MSTRG.23029"; transcript_id "MSTRG.23029.76"; exon_number "9";
chr10	StringTie	exon	70142668	70143972	1000	-	.	gene_id "MSTRG.23029"; transcript_id "MSTRG.23029.76"; exon_number "10";
chr10	StringTie	exon	70145606	70146768	1000	-	.	gene_id "MSTRG.23029"; transcript_id "MSTRG.23029.76"; exon_number "11";
chr10	StringTie	transcript	70112295	70170549	1000	-	.	gene_id "MSTRG.23029"; transcript_id "MSTRG.23029.77";
chr10	StringTie	exon	70112295	70114329	1000	-	.	gene_id "MSTRG.23029"; transcript_id "MSTRG.23029.77"; exon_number "1";
chr10	StringTie	exon	70114920	70115120	1000	-	.	gene_id "MSTRG.23029"; transcript_id "MSTRG.23029.77"; exon_number "2";
chr10	StringTie	exon	70116622	70116774	1000	-	.	gene_id "MSTRG.23029"; transcript_id "MSTRG.23029.77"; exon_number "3";
chr10	StringTie	exon	70117812	70117920	1000	-	.	gene_id "MSTRG.23029"; transcript_id "MSTRG.23029.77"; exon_number "4";
chr10	StringTie	exon	70120507	70120599	1000	-	.	gene_id "MSTRG.23029"; transcript_id "MSTRG.23029.77"; exon_number "5";
chr10	StringTie	exon	70121092	70121211	1000	-	.	gene_id "MSTRG.23029"; transcript_id "MSTRG.23029.77"; exon_number "6";
chr10	StringTie	exon	70123405	70123520	1000	-	.	gene_id "MSTRG.23029"; transcript_id "MSTRG.23029.77"; exon_number "7";
chr10	StringTie	exon	70123907	70124100	1000	-	.	gene_id "MSTRG.23029"; transcript_id "MSTRG.23029.77"; exon_number "8";
chr10	StringTie	exon	70139605	70140141	1000	-	.	gene_id "MSTRG.23029"; transcript_id "MSTRG.23029.77"; exon_number "9";
chr10	StringTie	exon	70142668	70142853	1000	-	.	gene_id "MSTRG.23029"; transcript_id "MSTRG.23029.77"; exon_number "10";
chr10	StringTie	exon	70143842	70143972	1000	-	.	gene_id "MSTRG.23029"; transcript_id "MSTRG.23029.77"; exon_number "11";
chr10	StringTie	exon	70146653	70152592	1000	-	.	gene_id "MSTRG.23029"; transcript_id "MSTRG.23029.77"; exon_number "12";
chr10	StringTie	exon	70153838	70153969	1000	-	.	gene_id "MSTRG.23029"; transcript_id "MSTRG.23029.77"; exon_number "13";
chr10	StringTie	exon	70157764	70157867	1000	-	.	gene_id "MSTRG.23029"; transcript_id "MSTRG.23029.77"; exon_number "14";
chr10	StringTie	exon	70161004	70161069	1000	-	.	gene_id "MSTRG.23029"; transcript_id "MSTRG.23029.77"; exon_number "15";
chr10	StringTie	exon	70161619	70161738	1000	-	.	gene_id "MSTRG.23029"; transcript_id "MSTRG.23029.77"; exon_number "16";
chr10	StringTie	exon	70161858	70161931	1000	-	.	gene_id "MSTRG.23029"; transcript_id "MSTRG.23029.77"; exon_number "17";
chr10	StringTie	exon	70170413	70170549	1000	-	.	gene_id "MSTRG.23029"; transcript_id "MSTRG.23029.77"; exon_number "18";
chr10	StringTie	transcript	70112296	70146987	1000	-	.	gene_id "MSTRG.23029"; transcript_id "MSTRG.23029.78";
chr10	StringTie	exon	70112296	70114329	1000	-	.	gene_id "MSTRG.23029"; transcript_id "MSTRG.23029.78"; exon_number "1";
chr10	StringTie	exon	70114920	70115120	1000	-	.	gene_id "MSTRG.23029"; transcript_id "MSTRG.23029.78"; exon_number "2";
chr10	StringTie	exon	70116622	70116774	1000	-	.	gene_id "MSTRG.23029"; transcript_id "MSTRG.23029.78"; exon_number "3";
chr10	StringTie	exon	70117812	70117920	1000	-	.	gene_id "MSTRG.23029"; transcript_id "MSTRG.23029.78"; exon_number "4";
chr10	StringTie	exon	70120507	70120599	1000	-	.	gene_id "MSTRG.23029"; transcript_id "MSTRG.23029.78"; exon_number "5";
chr10	StringTie	exon	70121092	70121211	1000	-	.	gene_id "MSTRG.23029"; transcript_id "MSTRG.23029.78"; exon_number "6";
chr10	StringTie	exon	70123405	70123520	1000	-	.	gene_id "MSTRG.23029"; transcript_id "MSTRG.23029.78"; exon_number "7";
chr10	StringTie	exon	70123907	70124100	1000	-	.	gene_id "MSTRG.23029"; transcript_id "MSTRG.23029.78"; exon_number "8";
chr10	StringTie	exon	70142668	70143972	1000	-	.	gene_id "MSTRG.23029"; transcript_id "MSTRG.23029.78"; exon_number "9";
chr10	StringTie	exon	70146533	70146987	1000	-	.	gene_id "MSTRG.23029"; transcript_id "MSTRG.23029.78"; exon_number "10";
chr10	StringTie	transcript	70112326	70170561	1000	-	.	gene_id "MSTRG.23029"; transcript_id "MSTRG.23029.79";
chr10	StringTie	exon	70112326	70114329	1000	-	.	gene_id "MSTRG.23029"; transcript_id "MSTRG.23029.79"; exon_number "1";
chr10	StringTie	exon	70114920	70115120	1000	-	.	gene_id "MSTRG.23029"; transcript_id "MSTRG.23029.79"; exon_number "2";
chr10	StringTie	exon	70116622	70116774	1000	-	.	gene_id "MSTRG.23029"; transcript_id "MSTRG.23029.79"; exon_number "3";
chr10	StringTie	exon	70117812	70117920	1000	-	.	gene_id "MSTRG.23029"; transcript_id "MSTRG.23029.79"; exon_number "4";
chr10	StringTie	exon	70120507	70120599	1000	-	.	gene_id "MSTRG.23029"; transcript_id "MSTRG.23029.79"; exon_number "5";
chr10	StringTie	exon	70121092	70121211	1000	-	.	gene_id "MSTRG.23029"; transcript_id "MSTRG.23029.79"; exon_number "6";
chr10	StringTie	exon	70123405	70123520	1000	-	.	gene_id "MSTRG.23029"; transcript_id "MSTRG.23029.79"; exon_number "7";
chr10	StringTie	exon	70123907	70124100	1000	-	.	gene_id "MSTRG.23029"; transcript_id "MSTRG.23029.79"; exon_number "8";
chr10	StringTie	exon	70139354	70140141	1000	-	.	gene_id "MSTRG.23029"; transcript_id "MSTRG.23029.79"; exon_number "9";
chr10	StringTie	exon	70142668	70142853	1000	-	.	gene_id "MSTRG.23029"; transcript_id "MSTRG.23029.79"; exon_number "10";
chr10	StringTie	exon	70143842	70143972	1000	-	.	gene_id "MSTRG.23029"; transcript_id "MSTRG.23029.79"; exon_number "11";
chr10	StringTie	exon	70146653	70152592	1000	-	.	gene_id "MSTRG.23029"; transcript_id "MSTRG.23029.79"; exon_number "12";
chr10	StringTie	exon	70153838	70153969	1000	-	.	gene_id "MSTRG.23029"; transcript_id "MSTRG.23029.79"; exon_number "13";
chr10	StringTie	exon	70157764	70157867	1000	-	.	gene_id "MSTRG.23029"; transcript_id "MSTRG.23029.79"; exon_number "14";
chr10	StringTie	exon	70161004	70161069	1000	-	.	gene_id "MSTRG.23029"; transcript_id "MSTRG.23029.79"; exon_number "15";
chr10	StringTie	exon	70161619	70161738	1000	-	.	gene_id "MSTRG.23029"; transcript_id "MSTRG.23029.79"; exon_number "16";
chr10	StringTie	exon	70161858	70161931	1000	-	.	gene_id "MSTRG.23029"; transcript_id "MSTRG.23029.79"; exon_number "17";
chr10	StringTie	exon	70162690	70162759	1000	-	.	gene_id "MSTRG.23029"; transcript_id "MSTRG.23029.79"; exon_number "18";
chr10	StringTie	exon	70170413	70170561	1000	-	.	gene_id "MSTRG.23029"; transcript_id "MSTRG.23029.79"; exon_number "19";
chr10	StringTie	transcript	70095926	70170612	1000	-	.	gene_id "MSTRG.23029"; transcript_id "MSTRG.23029.8";
chr10	StringTie	exon	70095926	70099619	1000	-	.	gene_id "MSTRG.23029"; transcript_id "MSTRG.23029.8"; exon_number "1";
chr10	StringTie	exon	70114145	70114329	1000	-	.	gene_id "MSTRG.23029"; transcript_id "MSTRG.23029.8"; exon_number "2";
chr10	StringTie	exon	70114920	70115120	1000	-	.	gene_id "MSTRG.23029"; transcript_id "MSTRG.23029.8"; exon_number "3";
chr10	StringTie	exon	70116622	70116774	1000	-	.	gene_id "MSTRG.23029"; transcript_id "MSTRG.23029.8"; exon_number "4";
chr10	StringTie	exon	70117812	70117920	1000	-	.	gene_id "MSTRG.23029"; transcript_id "MSTRG.23029.8"; exon_number "5";
chr10	StringTie	exon	70120507	70120599	1000	-	.	gene_id "MSTRG.23029"; transcript_id "MSTRG.23029.8"; exon_number "6";
chr10	StringTie	exon	70121092	70121211	1000	-	.	gene_id "MSTRG.23029"; transcript_id "MSTRG.23029.8"; exon_number "7";
chr10	StringTie	exon	70123405	70123520	1000	-	.	gene_id "MSTRG.23029"; transcript_id "MSTRG.23029.8"; exon_number "8";
chr10	StringTie	exon	70123907	70124097	1000	-	.	gene_id "MSTRG.23029"; transcript_id "MSTRG.23029.8"; exon_number "9";
chr10	StringTie	exon	70137981	70140141	1000	-	.	gene_id "MSTRG.23029"; transcript_id "MSTRG.23029.8"; exon_number "10";
chr10	StringTie	exon	70142668	70142853	1000	-	.	gene_id "MSTRG.23029"; transcript_id "MSTRG.23029.8"; exon_number "11";
chr10	StringTie	exon	70143842	70143972	1000	-	.	gene_id "MSTRG.23029"; transcript_id "MSTRG.23029.8"; exon_number "12";
chr10	StringTie	exon	70145421	70152592	1000	-	.	gene_id "MSTRG.23029"; transcript_id "MSTRG.23029.8"; exon_number "13";
chr10	StringTie	exon	70153838	70153969	1000	-	.	gene_id "MSTRG.23029"; transcript_id "MSTRG.23029.8"; exon_number "14";
chr10	StringTie	exon	70157764	70157867	1000	-	.	gene_id "MSTRG.23029"; transcript_id "MSTRG.23029.8"; exon_number "15";
chr10	StringTie	exon	70161004	70161069	1000	-	.	gene_id "MSTRG.23029"; transcript_id "MSTRG.23029.8"; exon_number "16";
chr10	StringTie	exon	70161619	70161738	1000	-	.	gene_id "MSTRG.23029"; transcript_id "MSTRG.23029.8"; exon_number "17";
chr10	StringTie	exon	70161858	70161931	1000	-	.	gene_id "MSTRG.23029"; transcript_id "MSTRG.23029.8"; exon_number "18";
chr10	StringTie	exon	70170413	70170612	1000	-	.	gene_id "MSTRG.23029"; transcript_id "MSTRG.23029.8"; exon_number "19";
chr10	StringTie	transcript	70112327	70132837	1000	-	.	gene_id "MSTRG.23029"; transcript_id "MSTRG.23029.80";
chr10	StringTie	exon	70112327	70114329	1000	-	.	gene_id "MSTRG.23029"; transcript_id "MSTRG.23029.80"; exon_number "1";
chr10	StringTie	exon	70114920	70115120	1000	-	.	gene_id "MSTRG.23029"; transcript_id "MSTRG.23029.80"; exon_number "2";
chr10	StringTie	exon	70116622	70116774	1000	-	.	gene_id "MSTRG.23029"; transcript_id "MSTRG.23029.80"; exon_number "3";
chr10	StringTie	exon	70117812	70117920	1000	-	.	gene_id "MSTRG.23029"; transcript_id "MSTRG.23029.80"; exon_number "4";
chr10	StringTie	exon	70120507	70120599	1000	-	.	gene_id "MSTRG.23029"; transcript_id "MSTRG.23029.80"; exon_number "5";
chr10	StringTie	exon	70121092	70121211	1000	-	.	gene_id "MSTRG.23029"; transcript_id "MSTRG.23029.80"; exon_number "6";
chr10	StringTie	exon	70123405	70123520	1000	-	.	gene_id "MSTRG.23029"; transcript_id "MSTRG.23029.80"; exon_number "7";
chr10	StringTie	exon	70123907	70124097	1000	-	.	gene_id "MSTRG.23029"; transcript_id "MSTRG.23029.80"; exon_number "8";
chr10	StringTie	exon	70132816	70132837	1000	-	.	gene_id "MSTRG.23029"; transcript_id "MSTRG.23029.80"; exon_number "9";
chr10	StringTie	transcript	70113931	70130468	1000	-	.	gene_id "MSTRG.23029"; transcript_id "MSTRG.23029.81";
chr10	StringTie	exon	70113931	70114329	1000	-	.	gene_id "MSTRG.23029"; transcript_id "MSTRG.23029.81"; exon_number "1";
chr10	StringTie	exon	70114920	70115120	1000	-	.	gene_id "MSTRG.23029"; transcript_id "MSTRG.23029.81"; exon_number "2";
chr10	StringTie	exon	70116622	70116774	1000	-	.	gene_id "MSTRG.23029"; transcript_id "MSTRG.23029.81"; exon_number "3";
chr10	StringTie	exon	70117812	70117920	1000	-	.	gene_id "MSTRG.23029"; transcript_id "MSTRG.23029.81"; exon_number "4";
chr10	StringTie	exon	70120507	70120599	1000	-	.	gene_id "MSTRG.23029"; transcript_id "MSTRG.23029.81"; exon_number "5";
chr10	StringTie	exon	70121092	70121211	1000	-	.	gene_id "MSTRG.23029"; transcript_id "MSTRG.23029.81"; exon_number "6";
chr10	StringTie	exon	70123405	70123520	1000	-	.	gene_id "MSTRG.23029"; transcript_id "MSTRG.23029.81"; exon_number "7";
chr10	StringTie	exon	70123907	70124097	1000	-	.	gene_id "MSTRG.23029"; transcript_id "MSTRG.23029.81"; exon_number "8";
chr10	StringTie	exon	70128874	70128962	1000	-	.	gene_id "MSTRG.23029"; transcript_id "MSTRG.23029.81"; exon_number "9";
chr10	StringTie	exon	70130411	70130468	1000	-	.	gene_id "MSTRG.23029"; transcript_id "MSTRG.23029.81"; exon_number "10";
chr10	StringTie	transcript	70113967	70132622	1000	-	.	gene_id "MSTRG.23029"; transcript_id "MSTRG.23029.82";
chr10	StringTie	exon	70113967	70114329	1000	-	.	gene_id "MSTRG.23029"; transcript_id "MSTRG.23029.82"; exon_number "1";
chr10	StringTie	exon	70114920	70115120	1000	-	.	gene_id "MSTRG.23029"; transcript_id "MSTRG.23029.82"; exon_number "2";
chr10	StringTie	exon	70116622	70116774	1000	-	.	gene_id "MSTRG.23029"; transcript_id "MSTRG.23029.82"; exon_number "3";
chr10	StringTie	exon	70117812	70117920	1000	-	.	gene_id "MSTRG.23029"; transcript_id "MSTRG.23029.82"; exon_number "4";
chr10	StringTie	exon	70120507	70120599	1000	-	.	gene_id "MSTRG.23029"; transcript_id "MSTRG.23029.82"; exon_number "5";
chr10	StringTie	exon	70121092	70121211	1000	-	.	gene_id "MSTRG.23029"; transcript_id "MSTRG.23029.82"; exon_number "6";
chr10	StringTie	exon	70123405	70123520	1000	-	.	gene_id "MSTRG.23029"; transcript_id "MSTRG.23029.82"; exon_number "7";
chr10	StringTie	exon	70123907	70124100	1000	-	.	gene_id "MSTRG.23029"; transcript_id "MSTRG.23029.82"; exon_number "8";
chr10	StringTie	exon	70132172	70132622	1000	-	.	gene_id "MSTRG.23029"; transcript_id "MSTRG.23029.82"; exon_number "9";
chr10	StringTie	transcript	70113967	70132847	1000	-	.	gene_id "MSTRG.23029"; transcript_id "MSTRG.23029.83";
chr10	StringTie	exon	70113967	70114329	1000	-	.	gene_id "MSTRG.23029"; transcript_id "MSTRG.23029.83"; exon_number "1";
chr10	StringTie	exon	70114920	70115120	1000	-	.	gene_id "MSTRG.23029"; transcript_id "MSTRG.23029.83"; exon_number "2";
chr10	StringTie	exon	70116622	70116774	1000	-	.	gene_id "MSTRG.23029"; transcript_id "MSTRG.23029.83"; exon_number "3";
chr10	StringTie	exon	70117578	70117920	1000	-	.	gene_id "MSTRG.23029"; transcript_id "MSTRG.23029.83"; exon_number "4";
chr10	StringTie	exon	70120507	70120599	1000	-	.	gene_id "MSTRG.23029"; transcript_id "MSTRG.23029.83"; exon_number "5";
chr10	StringTie	exon	70121092	70121211	1000	-	.	gene_id "MSTRG.23029"; transcript_id "MSTRG.23029.83"; exon_number "6";
chr10	StringTie	exon	70123405	70123520	1000	-	.	gene_id "MSTRG.23029"; transcript_id "MSTRG.23029.83"; exon_number "7";
chr10	StringTie	exon	70123907	70124100	1000	-	.	gene_id "MSTRG.23029"; transcript_id "MSTRG.23029.83"; exon_number "8";
chr10	StringTie	exon	70132027	70132201	1000	-	.	gene_id "MSTRG.23029"; transcript_id "MSTRG.23029.83"; exon_number "9";
chr10	StringTie	exon	70132734	70132847	1000	-	.	gene_id "MSTRG.23029"; transcript_id "MSTRG.23029.83"; exon_number "10";
chr10	StringTie	transcript	70113967	70132836	1000	-	.	gene_id "MSTRG.23029"; transcript_id "MSTRG.23029.84";
chr10	StringTie	exon	70113967	70114329	1000	-	.	gene_id "MSTRG.23029"; transcript_id "MSTRG.23029.84"; exon_number "1";
chr10	StringTie	exon	70114920	70115120	1000	-	.	gene_id "MSTRG.23029"; transcript_id "MSTRG.23029.84"; exon_number "2";
chr10	StringTie	exon	70116622	70116774	1000	-	.	gene_id "MSTRG.23029"; transcript_id "MSTRG.23029.84"; exon_number "3";
chr10	StringTie	exon	70117812	70117920	1000	-	.	gene_id "MSTRG.23029"; transcript_id "MSTRG.23029.84"; exon_number "4";
chr10	StringTie	exon	70120507	70120599	1000	-	.	gene_id "MSTRG.23029"; transcript_id "MSTRG.23029.84"; exon_number "5";
chr10	StringTie	exon	70121092	70121211	1000	-	.	gene_id "MSTRG.23029"; transcript_id "MSTRG.23029.84"; exon_number "6";
chr10	StringTie	exon	70123405	70123520	1000	-	.	gene_id "MSTRG.23029"; transcript_id "MSTRG.23029.84"; exon_number "7";
chr10	StringTie	exon	70123907	70124097	1000	-	.	gene_id "MSTRG.23029"; transcript_id "MSTRG.23029.84"; exon_number "8";
chr10	StringTie	exon	70128860	70129266	1000	-	.	gene_id "MSTRG.23029"; transcript_id "MSTRG.23029.84"; exon_number "9";
chr10	StringTie	exon	70132734	70132836	1000	-	.	gene_id "MSTRG.23029"; transcript_id "MSTRG.23029.84"; exon_number "10";
chr10	StringTie	transcript	70113975	70132872	1000	-	.	gene_id "MSTRG.23029"; transcript_id "MSTRG.23029.85";
chr10	StringTie	exon	70113975	70114329	1000	-	.	gene_id "MSTRG.23029"; transcript_id "MSTRG.23029.85"; exon_number "1";
chr10	StringTie	exon	70114920	70115120	1000	-	.	gene_id "MSTRG.23029"; transcript_id "MSTRG.23029.85"; exon_number "2";
chr10	StringTie	exon	70116622	70116774	1000	-	.	gene_id "MSTRG.23029"; transcript_id "MSTRG.23029.85"; exon_number "3";
chr10	StringTie	exon	70117770	70117920	1000	-	.	gene_id "MSTRG.23029"; transcript_id "MSTRG.23029.85"; exon_number "4";
chr10	StringTie	exon	70120507	70120599	1000	-	.	gene_id "MSTRG.23029"; transcript_id "MSTRG.23029.85"; exon_number "5";
chr10	StringTie	exon	70121092	70121211	1000	-	.	gene_id "MSTRG.23029"; transcript_id "MSTRG.23029.85"; exon_number "6";
chr10	StringTie	exon	70123405	70123520	1000	-	.	gene_id "MSTRG.23029"; transcript_id "MSTRG.23029.85"; exon_number "7";
chr10	StringTie	exon	70123907	70124100	1000	-	.	gene_id "MSTRG.23029"; transcript_id "MSTRG.23029.85"; exon_number "8";
chr10	StringTie	exon	70132734	70132872	1000	-	.	gene_id "MSTRG.23029"; transcript_id "MSTRG.23029.85"; exon_number "9";
chr10	StringTie	transcript	70113979	70132894	1000	-	.	gene_id "MSTRG.23029"; transcript_id "MSTRG.23029.86";
chr10	StringTie	exon	70113979	70114329	1000	-	.	gene_id "MSTRG.23029"; transcript_id "MSTRG.23029.86"; exon_number "1";
chr10	StringTie	exon	70114920	70115120	1000	-	.	gene_id "MSTRG.23029"; transcript_id "MSTRG.23029.86"; exon_number "2";
chr10	StringTie	exon	70116622	70116774	1000	-	.	gene_id "MSTRG.23029"; transcript_id "MSTRG.23029.86"; exon_number "3";
chr10	StringTie	exon	70117578	70117920	1000	-	.	gene_id "MSTRG.23029"; transcript_id "MSTRG.23029.86"; exon_number "4";
chr10	StringTie	exon	70120507	70120599	1000	-	.	gene_id "MSTRG.23029"; transcript_id "MSTRG.23029.86"; exon_number "5";
chr10	StringTie	exon	70121092	70121211	1000	-	.	gene_id "MSTRG.23029"; transcript_id "MSTRG.23029.86"; exon_number "6";
chr10	StringTie	exon	70123405	70123520	1000	-	.	gene_id "MSTRG.23029"; transcript_id "MSTRG.23029.86"; exon_number "7";
chr10	StringTie	exon	70123907	70124100	1000	-	.	gene_id "MSTRG.23029"; transcript_id "MSTRG.23029.86"; exon_number "8";
chr10	StringTie	exon	70132734	70132894	1000	-	.	gene_id "MSTRG.23029"; transcript_id "MSTRG.23029.86"; exon_number "9";
chr10	StringTie	transcript	70113979	70134064	1000	-	.	gene_id "MSTRG.23029"; transcript_id "MSTRG.23029.87";
chr10	StringTie	exon	70113979	70114329	1000	-	.	gene_id "MSTRG.23029"; transcript_id "MSTRG.23029.87"; exon_number "1";
chr10	StringTie	exon	70114920	70115120	1000	-	.	gene_id "MSTRG.23029"; transcript_id "MSTRG.23029.87"; exon_number "2";
chr10	StringTie	exon	70116622	70116774	1000	-	.	gene_id "MSTRG.23029"; transcript_id "MSTRG.23029.87"; exon_number "3";
chr10	StringTie	exon	70117812	70117920	1000	-	.	gene_id "MSTRG.23029"; transcript_id "MSTRG.23029.87"; exon_number "4";
chr10	StringTie	exon	70120507	70120599	1000	-	.	gene_id "MSTRG.23029"; transcript_id "MSTRG.23029.87"; exon_number "5";
chr10	StringTie	exon	70121092	70121211	1000	-	.	gene_id "MSTRG.23029"; transcript_id "MSTRG.23029.87"; exon_number "6";
chr10	StringTie	exon	70123405	70123520	1000	-	.	gene_id "MSTRG.23029"; transcript_id "MSTRG.23029.87"; exon_number "7";
chr10	StringTie	exon	70123907	70124100	1000	-	.	gene_id "MSTRG.23029"; transcript_id "MSTRG.23029.87"; exon_number "8";
chr10	StringTie	exon	70134046	70134064	1000	-	.	gene_id "MSTRG.23029"; transcript_id "MSTRG.23029.87"; exon_number "9";
chr10	StringTie	transcript	70113981	70132884	1000	-	.	gene_id "MSTRG.23029"; transcript_id "MSTRG.23029.88";
chr10	StringTie	exon	70113981	70114329	1000	-	.	gene_id "MSTRG.23029"; transcript_id "MSTRG.23029.88"; exon_number "1";
chr10	StringTie	exon	70114920	70115120	1000	-	.	gene_id "MSTRG.23029"; transcript_id "MSTRG.23029.88"; exon_number "2";
chr10	StringTie	exon	70116622	70116774	1000	-	.	gene_id "MSTRG.23029"; transcript_id "MSTRG.23029.88"; exon_number "3";
chr10	StringTie	exon	70117812	70117920	1000	-	.	gene_id "MSTRG.23029"; transcript_id "MSTRG.23029.88"; exon_number "4";
chr10	StringTie	exon	70120507	70120593	1000	-	.	gene_id "MSTRG.23029"; transcript_id "MSTRG.23029.88"; exon_number "5";
chr10	StringTie	exon	70121092	70121211	1000	-	.	gene_id "MSTRG.23029"; transcript_id "MSTRG.23029.88"; exon_number "6";
chr10	StringTie	exon	70123405	70123520	1000	-	.	gene_id "MSTRG.23029"; transcript_id "MSTRG.23029.88"; exon_number "7";
chr10	StringTie	exon	70123907	70124100	1000	-	.	gene_id "MSTRG.23029"; transcript_id "MSTRG.23029.88"; exon_number "8";
chr10	StringTie	exon	70132734	70132884	1000	-	.	gene_id "MSTRG.23029"; transcript_id "MSTRG.23029.88"; exon_number "9";
chr10	StringTie	transcript	70114747	70170626	1000	-	.	gene_id "MSTRG.23029"; transcript_id "MSTRG.23029.89";
chr10	StringTie	exon	70114747	70115120	1000	-	.	gene_id "MSTRG.23029"; transcript_id "MSTRG.23029.89"; exon_number "1";
chr10	StringTie	exon	70116627	70116774	1000	-	.	gene_id "MSTRG.23029"; transcript_id "MSTRG.23029.89"; exon_number "2";
chr10	StringTie	exon	70117812	70117920	1000	-	.	gene_id "MSTRG.23029"; transcript_id "MSTRG.23029.89"; exon_number "3";
chr10	StringTie	exon	70120507	70120593	1000	-	.	gene_id "MSTRG.23029"; transcript_id "MSTRG.23029.89"; exon_number "4";
chr10	StringTie	exon	70121092	70121211	1000	-	.	gene_id "MSTRG.23029"; transcript_id "MSTRG.23029.89"; exon_number "5";
chr10	StringTie	exon	70123405	70123520	1000	-	.	gene_id "MSTRG.23029"; transcript_id "MSTRG.23029.89"; exon_number "6";
chr10	StringTie	exon	70123907	70124097	1000	-	.	gene_id "MSTRG.23029"; transcript_id "MSTRG.23029.89"; exon_number "7";
chr10	StringTie	exon	70134046	70134338	1000	-	.	gene_id "MSTRG.23029"; transcript_id "MSTRG.23029.89"; exon_number "8";
chr10	StringTie	exon	70138644	70140141	1000	-	.	gene_id "MSTRG.23029"; transcript_id "MSTRG.23029.89"; exon_number "9";
chr10	StringTie	exon	70142668	70142853	1000	-	.	gene_id "MSTRG.23029"; transcript_id "MSTRG.23029.89"; exon_number "10";
chr10	StringTie	exon	70143842	70143972	1000	-	.	gene_id "MSTRG.23029"; transcript_id "MSTRG.23029.89"; exon_number "11";
chr10	StringTie	exon	70145421	70152592	1000	-	.	gene_id "MSTRG.23029"; transcript_id "MSTRG.23029.89"; exon_number "12";
chr10	StringTie	exon	70153838	70153969	1000	-	.	gene_id "MSTRG.23029"; transcript_id "MSTRG.23029.89"; exon_number "13";
chr10	StringTie	exon	70157764	70157867	1000	-	.	gene_id "MSTRG.23029"; transcript_id "MSTRG.23029.89"; exon_number "14";
chr10	StringTie	exon	70161004	70161069	1000	-	.	gene_id "MSTRG.23029"; transcript_id "MSTRG.23029.89"; exon_number "15";
chr10	StringTie	exon	70161619	70161738	1000	-	.	gene_id "MSTRG.23029"; transcript_id "MSTRG.23029.89"; exon_number "16";
chr10	StringTie	exon	70161858	70161931	1000	-	.	gene_id "MSTRG.23029"; transcript_id "MSTRG.23029.89"; exon_number "17";
chr10	StringTie	exon	70162690	70162817	1000	-	.	gene_id "MSTRG.23029"; transcript_id "MSTRG.23029.89"; exon_number "18";
chr10	StringTie	exon	70170413	70170626	1000	-	.	gene_id "MSTRG.23029"; transcript_id "MSTRG.23029.89"; exon_number "19";
chr10	StringTie	transcript	70095962	70170613	1000	-	.	gene_id "MSTRG.23029"; transcript_id "MSTRG.23029.9";
chr10	StringTie	exon	70095962	70099619	1000	-	.	gene_id "MSTRG.23029"; transcript_id "MSTRG.23029.9"; exon_number "1";
chr10	StringTie	exon	70114145	70114329	1000	-	.	gene_id "MSTRG.23029"; transcript_id "MSTRG.23029.9"; exon_number "2";
chr10	StringTie	exon	70114920	70115120	1000	-	.	gene_id "MSTRG.23029"; transcript_id "MSTRG.23029.9"; exon_number "3";
chr10	StringTie	exon	70116622	70116774	1000	-	.	gene_id "MSTRG.23029"; transcript_id "MSTRG.23029.9"; exon_number "4";
chr10	StringTie	exon	70117812	70117920	1000	-	.	gene_id "MSTRG.23029"; transcript_id "MSTRG.23029.9"; exon_number "5";
chr10	StringTie	exon	70120507	70120599	1000	-	.	gene_id "MSTRG.23029"; transcript_id "MSTRG.23029.9"; exon_number "6";
chr10	StringTie	exon	70121092	70121211	1000	-	.	gene_id "MSTRG.23029"; transcript_id "MSTRG.23029.9"; exon_number "7";
chr10	StringTie	exon	70123405	70123520	1000	-	.	gene_id "MSTRG.23029"; transcript_id "MSTRG.23029.9"; exon_number "8";
chr10	StringTie	exon	70123907	70124100	1000	-	.	gene_id "MSTRG.23029"; transcript_id "MSTRG.23029.9"; exon_number "9";
chr10	StringTie	exon	70139354	70140141	1000	-	.	gene_id "MSTRG.23029"; transcript_id "MSTRG.23029.9"; exon_number "10";
chr10	StringTie	exon	70142668	70142853	1000	-	.	gene_id "MSTRG.23029"; transcript_id "MSTRG.23029.9"; exon_number "11";
chr10	StringTie	exon	70143842	70143972	1000	-	.	gene_id "MSTRG.23029"; transcript_id "MSTRG.23029.9"; exon_number "12";
chr10	StringTie	exon	70145421	70152592	1000	-	.	gene_id "MSTRG.23029"; transcript_id "MSTRG.23029.9"; exon_number "13";
chr10	StringTie	exon	70153838	70153969	1000	-	.	gene_id "MSTRG.23029"; transcript_id "MSTRG.23029.9"; exon_number "14";
chr10	StringTie	exon	70157764	70157867	1000	-	.	gene_id "MSTRG.23029"; transcript_id "MSTRG.23029.9"; exon_number "15";
chr10	StringTie	exon	70161004	70161069	1000	-	.	gene_id "MSTRG.23029"; transcript_id "MSTRG.23029.9"; exon_number "16";
chr10	StringTie	exon	70161619	70161738	1000	-	.	gene_id "MSTRG.23029"; transcript_id "MSTRG.23029.9"; exon_number "17";
chr10	StringTie	exon	70161858	70161931	1000	-	.	gene_id "MSTRG.23029"; transcript_id "MSTRG.23029.9"; exon_number "18";
chr10	StringTie	exon	70162690	70162759	1000	-	.	gene_id "MSTRG.23029"; transcript_id "MSTRG.23029.9"; exon_number "19";
chr10	StringTie	exon	70170413	70170613	1000	-	.	gene_id "MSTRG.23029"; transcript_id "MSTRG.23029.9"; exon_number "20";
chr10	StringTie	transcript	70114918	70126318	1000	-	.	gene_id "MSTRG.23029"; transcript_id "MSTRG.23029.91";
chr10	StringTie	exon	70114918	70115120	1000	-	.	gene_id "MSTRG.23029"; transcript_id "MSTRG.23029.91"; exon_number "1";
chr10	StringTie	exon	70116622	70116774	1000	-	.	gene_id "MSTRG.23029"; transcript_id "MSTRG.23029.91"; exon_number "2";
chr10	StringTie	exon	70117812	70117920	1000	-	.	gene_id "MSTRG.23029"; transcript_id "MSTRG.23029.91"; exon_number "3";
chr10	StringTie	exon	70120507	70120593	1000	-	.	gene_id "MSTRG.23029"; transcript_id "MSTRG.23029.91"; exon_number "4";
chr10	StringTie	exon	70121092	70121211	1000	-	.	gene_id "MSTRG.23029"; transcript_id "MSTRG.23029.91"; exon_number "5";
chr10	StringTie	exon	70123405	70123520	1000	-	.	gene_id "MSTRG.23029"; transcript_id "MSTRG.23029.91"; exon_number "6";
chr10	StringTie	exon	70123907	70124097	1000	-	.	gene_id "MSTRG.23029"; transcript_id "MSTRG.23029.91"; exon_number "7";
chr10	StringTie	exon	70126303	70126318	1000	-	.	gene_id "MSTRG.23029"; transcript_id "MSTRG.23029.91"; exon_number "8";
chr10	StringTie	transcript	70116560	70132927	1000	-	.	gene_id "MSTRG.23029"; transcript_id "MSTRG.23029.92";
chr10	StringTie	exon	70116560	70116774	1000	-	.	gene_id "MSTRG.23029"; transcript_id "MSTRG.23029.92"; exon_number "1";
chr10	StringTie	exon	70117812	70117920	1000	-	.	gene_id "MSTRG.23029"; transcript_id "MSTRG.23029.92"; exon_number "2";
chr10	StringTie	exon	70120507	70120599	1000	-	.	gene_id "MSTRG.23029"; transcript_id "MSTRG.23029.92"; exon_number "3";
chr10	StringTie	exon	70121092	70121115	1000	-	.	gene_id "MSTRG.23029"; transcript_id "MSTRG.23029.92"; exon_number "4";
chr10	StringTie	exon	70121157	70121211	1000	-	.	gene_id "MSTRG.23029"; transcript_id "MSTRG.23029.92"; exon_number "5";
chr10	StringTie	exon	70123405	70123520	1000	-	.	gene_id "MSTRG.23029"; transcript_id "MSTRG.23029.92"; exon_number "6";
chr10	StringTie	exon	70123907	70124100	1000	-	.	gene_id "MSTRG.23029"; transcript_id "MSTRG.23029.92"; exon_number "7";
chr10	StringTie	exon	70132734	70132927	1000	-	.	gene_id "MSTRG.23029"; transcript_id "MSTRG.23029.92"; exon_number "8";
chr10	StringTie	transcript	70116622	70170534	1000	-	.	gene_id "MSTRG.23029"; transcript_id "MSTRG.23029.93";
chr10	StringTie	exon	70116622	70116774	1000	-	.	gene_id "MSTRG.23029"; transcript_id "MSTRG.23029.93"; exon_number "1";
chr10	StringTie	exon	70117812	70117920	1000	-	.	gene_id "MSTRG.23029"; transcript_id "MSTRG.23029.93"; exon_number "2";
chr10	StringTie	exon	70120507	70120599	1000	-	.	gene_id "MSTRG.23029"; transcript_id "MSTRG.23029.93"; exon_number "3";
chr10	StringTie	exon	70121092	70121211	1000	-	.	gene_id "MSTRG.23029"; transcript_id "MSTRG.23029.93"; exon_number "4";
chr10	StringTie	exon	70123405	70123520	1000	-	.	gene_id "MSTRG.23029"; transcript_id "MSTRG.23029.93"; exon_number "5";
chr10	StringTie	exon	70123907	70124100	1000	-	.	gene_id "MSTRG.23029"; transcript_id "MSTRG.23029.93"; exon_number "6";
chr10	StringTie	exon	70139354	70140141	1000	-	.	gene_id "MSTRG.23029"; transcript_id "MSTRG.23029.93"; exon_number "7";
chr10	StringTie	exon	70146533	70152592	1000	-	.	gene_id "MSTRG.23029"; transcript_id "MSTRG.23029.93"; exon_number "8";
chr10	StringTie	exon	70153838	70153969	1000	-	.	gene_id "MSTRG.23029"; transcript_id "MSTRG.23029.93"; exon_number "9";
chr10	StringTie	exon	70157764	70157867	1000	-	.	gene_id "MSTRG.23029"; transcript_id "MSTRG.23029.93"; exon_number "10";
chr10	StringTie	exon	70161004	70161069	1000	-	.	gene_id "MSTRG.23029"; transcript_id "MSTRG.23029.93"; exon_number "11";
chr10	StringTie	exon	70161600	70161738	1000	-	.	gene_id "MSTRG.23029"; transcript_id "MSTRG.23029.93"; exon_number "12";
chr10	StringTie	exon	70161858	70161931	1000	-	.	gene_id "MSTRG.23029"; transcript_id "MSTRG.23029.93"; exon_number "13";
chr10	StringTie	exon	70170413	70170534	1000	-	.	gene_id "MSTRG.23029"; transcript_id "MSTRG.23029.93"; exon_number "14";
chr10	StringTie	transcript	70116622	70170607	1000	-	.	gene_id "MSTRG.23029"; transcript_id "MSTRG.23029.94";
chr10	StringTie	exon	70116622	70116774	1000	-	.	gene_id "MSTRG.23029"; transcript_id "MSTRG.23029.94"; exon_number "1";
chr10	StringTie	exon	70117812	70117920	1000	-	.	gene_id "MSTRG.23029"; transcript_id "MSTRG.23029.94"; exon_number "2";
chr10	StringTie	exon	70120507	70120599	1000	-	.	gene_id "MSTRG.23029"; transcript_id "MSTRG.23029.94"; exon_number "3";
chr10	StringTie	exon	70121092	70121211	1000	-	.	gene_id "MSTRG.23029"; transcript_id "MSTRG.23029.94"; exon_number "4";
chr10	StringTie	exon	70123405	70123520	1000	-	.	gene_id "MSTRG.23029"; transcript_id "MSTRG.23029.94"; exon_number "5";
chr10	StringTie	exon	70123907	70124100	1000	-	.	gene_id "MSTRG.23029"; transcript_id "MSTRG.23029.94"; exon_number "6";
chr10	StringTie	exon	70139354	70140141	1000	-	.	gene_id "MSTRG.23029"; transcript_id "MSTRG.23029.94"; exon_number "7";
chr10	StringTie	exon	70142668	70142764	1000	-	.	gene_id "MSTRG.23029"; transcript_id "MSTRG.23029.94"; exon_number "8";
chr10	StringTie	exon	70143842	70143972	1000	-	.	gene_id "MSTRG.23029"; transcript_id "MSTRG.23029.94"; exon_number "9";
chr10	StringTie	exon	70145421	70152592	1000	-	.	gene_id "MSTRG.23029"; transcript_id "MSTRG.23029.94"; exon_number "10";
chr10	StringTie	exon	70153838	70153969	1000	-	.	gene_id "MSTRG.23029"; transcript_id "MSTRG.23029.94"; exon_number "11";
chr10	StringTie	exon	70157764	70157867	1000	-	.	gene_id "MSTRG.23029"; transcript_id "MSTRG.23029.94"; exon_number "12";
chr10	StringTie	exon	70161004	70161069	1000	-	.	gene_id "MSTRG.23029"; transcript_id "MSTRG.23029.94"; exon_number "13";
chr10	StringTie	exon	70161619	70161738	1000	-	.	gene_id "MSTRG.23029"; transcript_id "MSTRG.23029.94"; exon_number "14";
chr10	StringTie	exon	70170413	70170607	1000	-	.	gene_id "MSTRG.23029"; transcript_id "MSTRG.23029.94"; exon_number "15";
chr10	StringTie	transcript	70118998	70146837	1000	-	.	gene_id "MSTRG.23029"; transcript_id "MSTRG.23029.95";
chr10	StringTie	exon	70118998	70119807	1000	-	.	gene_id "MSTRG.23029"; transcript_id "MSTRG.23029.95"; exon_number "1";
chr10	StringTie	exon	70120507	70120599	1000	-	.	gene_id "MSTRG.23029"; transcript_id "MSTRG.23029.95"; exon_number "2";
chr10	StringTie	exon	70121092	70121211	1000	-	.	gene_id "MSTRG.23029"; transcript_id "MSTRG.23029.95"; exon_number "3";
chr10	StringTie	exon	70123405	70123520	1000	-	.	gene_id "MSTRG.23029"; transcript_id "MSTRG.23029.95"; exon_number "4";
chr10	StringTie	exon	70123907	70124097	1000	-	.	gene_id "MSTRG.23029"; transcript_id "MSTRG.23029.95"; exon_number "5";
chr10	StringTie	exon	70137981	70140141	1000	-	.	gene_id "MSTRG.23029"; transcript_id "MSTRG.23029.95"; exon_number "6";
chr10	StringTie	exon	70142668	70142764	1000	-	.	gene_id "MSTRG.23029"; transcript_id "MSTRG.23029.95"; exon_number "7";
chr10	StringTie	exon	70143842	70146837	1000	-	.	gene_id "MSTRG.23029"; transcript_id "MSTRG.23029.95"; exon_number "8";
chr10	StringTie	transcript	70121090	70130354	1000	-	.	gene_id "MSTRG.23029"; transcript_id "MSTRG.23029.96";
chr10	StringTie	exon	70121090	70121211	1000	-	.	gene_id "MSTRG.23029"; transcript_id "MSTRG.23029.96"; exon_number "1";
chr10	StringTie	exon	70123405	70123520	1000	-	.	gene_id "MSTRG.23029"; transcript_id "MSTRG.23029.96"; exon_number "2";
chr10	StringTie	exon	70123907	70124097	1000	-	.	gene_id "MSTRG.23029"; transcript_id "MSTRG.23029.96"; exon_number "3";
chr10	StringTie	exon	70128874	70128962	1000	-	.	gene_id "MSTRG.23029"; transcript_id "MSTRG.23029.96"; exon_number "4";
chr10	StringTie	exon	70130329	70130354	1000	-	.	gene_id "MSTRG.23029"; transcript_id "MSTRG.23029.96"; exon_number "5";
chr10	StringTie	transcript	70134243	70170540	1000	-	.	gene_id "MSTRG.23029"; transcript_id "MSTRG.23029.97";
chr10	StringTie	exon	70134243	70134338	1000	-	.	gene_id "MSTRG.23029"; transcript_id "MSTRG.23029.97"; exon_number "1";
chr10	StringTie	exon	70138644	70140141	1000	-	.	gene_id "MSTRG.23029"; transcript_id "MSTRG.23029.97"; exon_number "2";
chr10	StringTie	exon	70142668	70142764	1000	-	.	gene_id "MSTRG.23029"; transcript_id "MSTRG.23029.97"; exon_number "3";
chr10	StringTie	exon	70143842	70143972	1000	-	.	gene_id "MSTRG.23029"; transcript_id "MSTRG.23029.97"; exon_number "4";
chr10	StringTie	exon	70145421	70152592	1000	-	.	gene_id "MSTRG.23029"; transcript_id "MSTRG.23029.97"; exon_number "5";
chr10	StringTie	exon	70153838	70153969	1000	-	.	gene_id "MSTRG.23029"; transcript_id "MSTRG.23029.97"; exon_number "6";
chr10	StringTie	exon	70157764	70157867	1000	-	.	gene_id "MSTRG.23029"; transcript_id "MSTRG.23029.97"; exon_number "7";
chr10	StringTie	exon	70161004	70161069	1000	-	.	gene_id "MSTRG.23029"; transcript_id "MSTRG.23029.97"; exon_number "8";
chr10	StringTie	exon	70161619	70161738	1000	-	.	gene_id "MSTRG.23029"; transcript_id "MSTRG.23029.97"; exon_number "9";
chr10	StringTie	exon	70161858	70161931	1000	-	.	gene_id "MSTRG.23029"; transcript_id "MSTRG.23029.97"; exon_number "10";
chr10	StringTie	exon	70162690	70162759	1000	-	.	gene_id "MSTRG.23029"; transcript_id "MSTRG.23029.97"; exon_number "11";
chr10	StringTie	exon	70170413	70170540	1000	-	.	gene_id "MSTRG.23029"; transcript_id "MSTRG.23029.97"; exon_number "12";
chr10	StringTie	transcript	70136642	70170508	1000	-	.	gene_id "MSTRG.23029"; transcript_id "MSTRG.23029.98";
chr10	StringTie	exon	70136642	70140141	1000	-	.	gene_id "MSTRG.23029"; transcript_id "MSTRG.23029.98"; exon_number "1";
chr10	StringTie	exon	70142668	70142853	1000	-	.	gene_id "MSTRG.23029"; transcript_id "MSTRG.23029.98"; exon_number "2";
chr10	StringTie	exon	70143842	70152592	1000	-	.	gene_id "MSTRG.23029"; transcript_id "MSTRG.23029.98"; exon_number "3";
chr10	StringTie	exon	70153838	70153969	1000	-	.	gene_id "MSTRG.23029"; transcript_id "MSTRG.23029.98"; exon_number "4";
chr10	StringTie	exon	70157764	70157867	1000	-	.	gene_id "MSTRG.23029"; transcript_id "MSTRG.23029.98"; exon_number "5";
chr10	StringTie	exon	70161004	70161069	1000	-	.	gene_id "MSTRG.23029"; transcript_id "MSTRG.23029.98"; exon_number "6";
chr10	StringTie	exon	70161619	70161738	1000	-	.	gene_id "MSTRG.23029"; transcript_id "MSTRG.23029.98"; exon_number "7";
chr10	StringTie	exon	70161858	70161931	1000	-	.	gene_id "MSTRG.23029"; transcript_id "MSTRG.23029.98"; exon_number "8";
chr10	StringTie	exon	70162690	70162759	1000	-	.	gene_id "MSTRG.23029"; transcript_id "MSTRG.23029.98"; exon_number "9";
chr10	StringTie	exon	70165753	70166822	1000	-	.	gene_id "MSTRG.23029"; transcript_id "MSTRG.23029.98"; exon_number "10";
chr10	StringTie	exon	70170413	70170508	1000	-	.	gene_id "MSTRG.23029"; transcript_id "MSTRG.23029.98"; exon_number "11";
chr10	StringTie	transcript	70137408	70170534	1000	-	.	gene_id "MSTRG.23029"; transcript_id "MSTRG.23029.99";
chr10	StringTie	exon	70137408	70139169	1000	-	.	gene_id "MSTRG.23029"; transcript_id "MSTRG.23029.99"; exon_number "1";
chr10	StringTie	exon	70146533	70152592	1000	-	.	gene_id "MSTRG.23029"; transcript_id "MSTRG.23029.99"; exon_number "2";
chr10	StringTie	exon	70153838	70153969	1000	-	.	gene_id "MSTRG.23029"; transcript_id "MSTRG.23029.99"; exon_number "3";
chr10	StringTie	exon	70157764	70157867	1000	-	.	gene_id "MSTRG.23029"; transcript_id "MSTRG.23029.99"; exon_number "4";
chr10	StringTie	exon	70161004	70161069	1000	-	.	gene_id "MSTRG.23029"; transcript_id "MSTRG.23029.99"; exon_number "5";
chr10	StringTie	exon	70161619	70161738	1000	-	.	gene_id "MSTRG.23029"; transcript_id "MSTRG.23029.99"; exon_number "6";
chr10	StringTie	exon	70161858	70161931	1000	-	.	gene_id "MSTRG.23029"; transcript_id "MSTRG.23029.99"; exon_number "7";
chr10	StringTie	exon	70170413	70170534	1000	-	.	gene_id "MSTRG.23029"; transcript_id "MSTRG.23029.99"; exon_number "8";
chr1	StringTie	transcript	29572875	29573173	1000	.	.	gene_id "MSTRG.2303"; transcript_id "MSTRG.2303.1";
chr1	StringTie	exon	29572875	29573173	1000	.	.	gene_id "MSTRG.2303"; transcript_id "MSTRG.2303.1"; exon_number "1";
chr10	StringTie	transcript	70138870	70140114	1000	+	.	gene_id "MSTRG.23030"; transcript_id "MSTRG.23030.1";
chr10	StringTie	exon	70138870	70139000	1000	+	.	gene_id "MSTRG.23030"; transcript_id "MSTRG.23030.1"; exon_number "1";
chr10	StringTie	exon	70139671	70139967	1000	+	.	gene_id "MSTRG.23030"; transcript_id "MSTRG.23030.1"; exon_number "2";
chr10	StringTie	exon	70140014	70140114	1000	+	.	gene_id "MSTRG.23030"; transcript_id "MSTRG.23030.1"; exon_number "3";
chr10	StringTie	transcript	70139208	70140054	1000	+	.	gene_id "MSTRG.23030"; transcript_id "MSTRG.23030.2";
chr10	StringTie	exon	70139208	70139407	1000	+	.	gene_id "MSTRG.23030"; transcript_id "MSTRG.23030.2"; exon_number "1";
chr10	StringTie	exon	70139444	70139890	1000	+	.	gene_id "MSTRG.23030"; transcript_id "MSTRG.23030.2"; exon_number "2";
chr10	StringTie	exon	70140023	70140054	1000	+	.	gene_id "MSTRG.23030"; transcript_id "MSTRG.23030.2"; exon_number "3";
chr10	StringTie	transcript	70139226	70139612	1000	+	.	gene_id "MSTRG.23030"; transcript_id "MSTRG.23030.3";
chr10	StringTie	exon	70139226	70139443	1000	+	.	gene_id "MSTRG.23030"; transcript_id "MSTRG.23030.3"; exon_number "1";
chr10	StringTie	exon	70139468	70139612	1000	+	.	gene_id "MSTRG.23030"; transcript_id "MSTRG.23030.3"; exon_number "2";
chr10	StringTie	transcript	70139322	70139963	1000	+	.	gene_id "MSTRG.23030"; transcript_id "MSTRG.23030.4";
chr10	StringTie	exon	70139322	70139502	1000	+	.	gene_id "MSTRG.23030"; transcript_id "MSTRG.23030.4"; exon_number "1";
chr10	StringTie	exon	70139810	70139963	1000	+	.	gene_id "MSTRG.23030"; transcript_id "MSTRG.23030.4"; exon_number "2";
chr10	StringTie	transcript	70150213	70150921	1000	+	.	gene_id "MSTRG.23031"; transcript_id "MSTRG.23031.1";
chr10	StringTie	exon	70150213	70150348	1000	+	.	gene_id "MSTRG.23031"; transcript_id "MSTRG.23031.1"; exon_number "1";
chr10	StringTie	exon	70150547	70150820	1000	+	.	gene_id "MSTRG.23031"; transcript_id "MSTRG.23031.1"; exon_number "2";
chr10	StringTie	exon	70150875	70150921	1000	+	.	gene_id "MSTRG.23031"; transcript_id "MSTRG.23031.1"; exon_number "3";
chr10	StringTie	transcript	70163685	70164124	1000	+	.	gene_id "MSTRG.23032"; transcript_id "ENST00000428512"; gene_name "CALM2P2"; ref_gene_id "ENSG00000229097";
chr10	StringTie	exon	70163685	70164124	1000	+	.	gene_id "MSTRG.23032"; transcript_id "ENST00000428512"; exon_number "1"; gene_name "CALM2P2"; ref_gene_id "ENSG00000229097";
chr10	StringTie	transcript	70163028	70167448	1000	+	.	gene_id "MSTRG.23032"; transcript_id "MSTRG.23032.1";
chr10	StringTie	exon	70163028	70166397	1000	+	.	gene_id "MSTRG.23032"; transcript_id "MSTRG.23032.1"; exon_number "1";
chr10	StringTie	exon	70167422	70167448	1000	+	.	gene_id "MSTRG.23032"; transcript_id "MSTRG.23032.1"; exon_number "2";
chr10	StringTie	transcript	72097254	72217134	1000	-	.	gene_id "MSTRG.23033"; transcript_id "ENST00000317126"; gene_name "ASCC1"; ref_gene_id "ENSG00000138303";
chr10	StringTie	exon	72097254	72097450	1000	-	.	gene_id "MSTRG.23033"; transcript_id "ENST00000317126"; exon_number "1"; gene_name "ASCC1"; ref_gene_id "ENSG00000138303";
chr10	StringTie	exon	72128082	72128167	1000	-	.	gene_id "MSTRG.23033"; transcript_id "ENST00000317126"; exon_number "2"; gene_name "ASCC1"; ref_gene_id "ENSG00000138303";
chr10	StringTie	exon	72133057	72133181	1000	-	.	gene_id "MSTRG.23033"; transcript_id "ENST00000317126"; exon_number "3"; gene_name "ASCC1"; ref_gene_id "ENSG00000138303";
chr10	StringTie	exon	72152869	72152988	1000	-	.	gene_id "MSTRG.23033"; transcript_id "ENST00000317126"; exon_number "4"; gene_name "ASCC1"; ref_gene_id "ENSG00000138303";
chr10	StringTie	exon	72161538	72161674	1000	-	.	gene_id "MSTRG.23033"; transcript_id "ENST00000317126"; exon_number "5"; gene_name "ASCC1"; ref_gene_id "ENSG00000138303";
chr10	StringTie	exon	72196811	72196989	1000	-	.	gene_id "MSTRG.23033"; transcript_id "ENST00000317126"; exon_number "6"; gene_name "ASCC1"; ref_gene_id "ENSG00000138303";
chr10	StringTie	exon	72203427	72203524	1000	-	.	gene_id "MSTRG.23033"; transcript_id "ENST00000317126"; exon_number "7"; gene_name "ASCC1"; ref_gene_id "ENSG00000138303";
chr10	StringTie	exon	72210732	72210831	1000	-	.	gene_id "MSTRG.23033"; transcript_id "ENST00000317126"; exon_number "8"; gene_name "ASCC1"; ref_gene_id "ENSG00000138303";
chr10	StringTie	exon	72213187	72213331	1000	-	.	gene_id "MSTRG.23033"; transcript_id "ENST00000317126"; exon_number "9"; gene_name "ASCC1"; ref_gene_id "ENSG00000138303";
chr10	StringTie	exon	72216821	72217134	1000	-	.	gene_id "MSTRG.23033"; transcript_id "ENST00000317126"; exon_number "10"; gene_name "ASCC1"; ref_gene_id "ENSG00000138303";
chr10	StringTie	transcript	72096521	72216288	1000	-	.	gene_id "MSTRG.23033"; transcript_id "ENST00000317168"; gene_name "ASCC1"; ref_gene_id "ENSG00000138303";
chr10	StringTie	exon	72096521	72097450	1000	-	.	gene_id "MSTRG.23033"; transcript_id "ENST00000317168"; exon_number "1"; gene_name "ASCC1"; ref_gene_id "ENSG00000138303";
chr10	StringTie	exon	72128082	72128167	1000	-	.	gene_id "MSTRG.23033"; transcript_id "ENST00000317168"; exon_number "2"; gene_name "ASCC1"; ref_gene_id "ENSG00000138303";
chr10	StringTie	exon	72133057	72133181	1000	-	.	gene_id "MSTRG.23033"; transcript_id "ENST00000317168"; exon_number "3"; gene_name "ASCC1"; ref_gene_id "ENSG00000138303";
chr10	StringTie	exon	72152869	72152988	1000	-	.	gene_id "MSTRG.23033"; transcript_id "ENST00000317168"; exon_number "4"; gene_name "ASCC1"; ref_gene_id "ENSG00000138303";
chr10	StringTie	exon	72161538	72161674	1000	-	.	gene_id "MSTRG.23033"; transcript_id "ENST00000317168"; exon_number "5"; gene_name "ASCC1"; ref_gene_id "ENSG00000138303";
chr10	StringTie	exon	72196811	72196989	1000	-	.	gene_id "MSTRG.23033"; transcript_id "ENST00000317168"; exon_number "6"; gene_name "ASCC1"; ref_gene_id "ENSG00000138303";
chr10	StringTie	exon	72203427	72203524	1000	-	.	gene_id "MSTRG.23033"; transcript_id "ENST00000317168"; exon_number "7"; gene_name "ASCC1"; ref_gene_id "ENSG00000138303";
chr10	StringTie	exon	72210732	72210831	1000	-	.	gene_id "MSTRG.23033"; transcript_id "ENST00000317168"; exon_number "8"; gene_name "ASCC1"; ref_gene_id "ENSG00000138303";
chr10	StringTie	exon	72213187	72213331	1000	-	.	gene_id "MSTRG.23033"; transcript_id "ENST00000317168"; exon_number "9"; gene_name "ASCC1"; ref_gene_id "ENSG00000138303";
chr10	StringTie	exon	72216207	72216288	1000	-	.	gene_id "MSTRG.23033"; transcript_id "ENST00000317168"; exon_number "10"; gene_name "ASCC1"; ref_gene_id "ENSG00000138303";
chr10	StringTie	transcript	72059035	72089032	1000	-	.	gene_id "MSTRG.23033"; transcript_id "ENST00000317376"; gene_name "SPOCK2"; ref_gene_id "ENSG00000107742";
chr10	StringTie	exon	72059035	72062905	1000	-	.	gene_id "MSTRG.23033"; transcript_id "ENST00000317376"; exon_number "1"; gene_name "SPOCK2"; ref_gene_id "ENSG00000107742";
chr10	StringTie	exon	72063025	72063162	1000	-	.	gene_id "MSTRG.23033"; transcript_id "ENST00000317376"; exon_number "2"; gene_name "SPOCK2"; ref_gene_id "ENSG00000107742";
chr10	StringTie	exon	72064178	72064240	1000	-	.	gene_id "MSTRG.23033"; transcript_id "ENST00000317376"; exon_number "3"; gene_name "SPOCK2"; ref_gene_id "ENSG00000107742";
chr10	StringTie	exon	72066902	72067120	1000	-	.	gene_id "MSTRG.23033"; transcript_id "ENST00000317376"; exon_number "4"; gene_name "SPOCK2"; ref_gene_id "ENSG00000107742";
chr10	StringTie	exon	72067613	72067732	1000	-	.	gene_id "MSTRG.23033"; transcript_id "ENST00000317376"; exon_number "5"; gene_name "SPOCK2"; ref_gene_id "ENSG00000107742";
chr10	StringTie	exon	72068187	72068301	1000	-	.	gene_id "MSTRG.23033"; transcript_id "ENST00000317376"; exon_number "6"; gene_name "SPOCK2"; ref_gene_id "ENSG00000107742";
chr10	StringTie	exon	72070312	72070426	1000	-	.	gene_id "MSTRG.23033"; transcript_id "ENST00000317376"; exon_number "7"; gene_name "SPOCK2"; ref_gene_id "ENSG00000107742";
chr10	StringTie	exon	72072144	72072258	1000	-	.	gene_id "MSTRG.23033"; transcript_id "ENST00000317376"; exon_number "8"; gene_name "SPOCK2"; ref_gene_id "ENSG00000107742";
chr10	StringTie	exon	72072503	72072548	1000	-	.	gene_id "MSTRG.23033"; transcript_id "ENST00000317376"; exon_number "9"; gene_name "SPOCK2"; ref_gene_id "ENSG00000107742";
chr10	StringTie	exon	72072902	72072910	1000	-	.	gene_id "MSTRG.23033"; transcript_id "ENST00000317376"; exon_number "10"; gene_name "SPOCK2"; ref_gene_id "ENSG00000107742";
chr10	StringTie	exon	72088140	72088614	1000	-	.	gene_id "MSTRG.23033"; transcript_id "ENST00000317376"; exon_number "11"; gene_name "SPOCK2"; ref_gene_id "ENSG00000107742";
chr10	StringTie	exon	72088991	72089032	1000	-	.	gene_id "MSTRG.23033"; transcript_id "ENST00000317376"; exon_number "12"; gene_name "SPOCK2"; ref_gene_id "ENSG00000107742";
chr10	StringTie	transcript	72096521	72216275	1000	-	.	gene_id "MSTRG.23033"; transcript_id "ENST00000342444"; gene_name "ASCC1"; ref_gene_id "ENSG00000138303";
chr10	StringTie	exon	72096521	72097450	1000	-	.	gene_id "MSTRG.23033"; transcript_id "ENST00000342444"; exon_number "1"; gene_name "ASCC1"; ref_gene_id "ENSG00000138303";
chr10	StringTie	exon	72102334	72102412	1000	-	.	gene_id "MSTRG.23033"; transcript_id "ENST00000342444"; exon_number "2"; gene_name "ASCC1"; ref_gene_id "ENSG00000138303";
chr10	StringTie	exon	72102850	72102967	1000	-	.	gene_id "MSTRG.23033"; transcript_id "ENST00000342444"; exon_number "3"; gene_name "ASCC1"; ref_gene_id "ENSG00000138303";
chr10	StringTie	exon	72128082	72128167	1000	-	.	gene_id "MSTRG.23033"; transcript_id "ENST00000342444"; exon_number "4"; gene_name "ASCC1"; ref_gene_id "ENSG00000138303";
chr10	StringTie	exon	72133057	72133181	1000	-	.	gene_id "MSTRG.23033"; transcript_id "ENST00000342444"; exon_number "5"; gene_name "ASCC1"; ref_gene_id "ENSG00000138303";
chr10	StringTie	exon	72152869	72152988	1000	-	.	gene_id "MSTRG.23033"; transcript_id "ENST00000342444"; exon_number "6"; gene_name "ASCC1"; ref_gene_id "ENSG00000138303";
chr10	StringTie	exon	72161538	72161674	1000	-	.	gene_id "MSTRG.23033"; transcript_id "ENST00000342444"; exon_number "7"; gene_name "ASCC1"; ref_gene_id "ENSG00000138303";
chr10	StringTie	exon	72196811	72196989	1000	-	.	gene_id "MSTRG.23033"; transcript_id "ENST00000342444"; exon_number "8"; gene_name "ASCC1"; ref_gene_id "ENSG00000138303";
chr10	StringTie	exon	72203427	72203524	1000	-	.	gene_id "MSTRG.23033"; transcript_id "ENST00000342444"; exon_number "9"; gene_name "ASCC1"; ref_gene_id "ENSG00000138303";
chr10	StringTie	exon	72204422	72204505	1000	-	.	gene_id "MSTRG.23033"; transcript_id "ENST00000342444"; exon_number "10"; gene_name "ASCC1"; ref_gene_id "ENSG00000138303";
chr10	StringTie	exon	72210732	72210831	1000	-	.	gene_id "MSTRG.23033"; transcript_id "ENST00000342444"; exon_number "11"; gene_name "ASCC1"; ref_gene_id "ENSG00000138303";
chr10	StringTie	exon	72213187	72213331	1000	-	.	gene_id "MSTRG.23033"; transcript_id "ENST00000342444"; exon_number "12"; gene_name "ASCC1"; ref_gene_id "ENSG00000138303";
chr10	StringTie	exon	72216207	72216275	1000	-	.	gene_id "MSTRG.23033"; transcript_id "ENST00000342444"; exon_number "13"; gene_name "ASCC1"; ref_gene_id "ENSG00000138303";
chr10	StringTie	transcript	72059035	72088773	1000	-	.	gene_id "MSTRG.23033"; transcript_id "ENST00000373109"; gene_name "SPOCK2"; ref_gene_id "ENSG00000107742";
chr10	StringTie	exon	72059035	72062905	1000	-	.	gene_id "MSTRG.23033"; transcript_id "ENST00000373109"; exon_number "1"; gene_name "SPOCK2"; ref_gene_id "ENSG00000107742";
chr10	StringTie	exon	72063025	72063162	1000	-	.	gene_id "MSTRG.23033"; transcript_id "ENST00000373109"; exon_number "2"; gene_name "SPOCK2"; ref_gene_id "ENSG00000107742";
chr10	StringTie	exon	72064178	72064240	1000	-	.	gene_id "MSTRG.23033"; transcript_id "ENST00000373109"; exon_number "3"; gene_name "SPOCK2"; ref_gene_id "ENSG00000107742";
chr10	StringTie	exon	72066902	72067120	1000	-	.	gene_id "MSTRG.23033"; transcript_id "ENST00000373109"; exon_number "4"; gene_name "SPOCK2"; ref_gene_id "ENSG00000107742";
chr10	StringTie	exon	72067613	72067732	1000	-	.	gene_id "MSTRG.23033"; transcript_id "ENST00000373109"; exon_number "5"; gene_name "SPOCK2"; ref_gene_id "ENSG00000107742";
chr10	StringTie	exon	72068187	72068301	1000	-	.	gene_id "MSTRG.23033"; transcript_id "ENST00000373109"; exon_number "6"; gene_name "SPOCK2"; ref_gene_id "ENSG00000107742";
chr10	StringTie	exon	72070312	72070426	1000	-	.	gene_id "MSTRG.23033"; transcript_id "ENST00000373109"; exon_number "7"; gene_name "SPOCK2"; ref_gene_id "ENSG00000107742";
chr10	StringTie	exon	72072144	72072258	1000	-	.	gene_id "MSTRG.23033"; transcript_id "ENST00000373109"; exon_number "8"; gene_name "SPOCK2"; ref_gene_id "ENSG00000107742";
chr10	StringTie	exon	72072503	72072548	1000	-	.	gene_id "MSTRG.23033"; transcript_id "ENST00000373109"; exon_number "9"; gene_name "SPOCK2"; ref_gene_id "ENSG00000107742";
chr10	StringTie	exon	72072902	72072910	1000	-	.	gene_id "MSTRG.23033"; transcript_id "ENST00000373109"; exon_number "10"; gene_name "SPOCK2"; ref_gene_id "ENSG00000107742";
chr10	StringTie	exon	72088140	72088773	1000	-	.	gene_id "MSTRG.23033"; transcript_id "ENST00000373109"; exon_number "11"; gene_name "SPOCK2"; ref_gene_id "ENSG00000107742";
chr10	StringTie	transcript	72102369	72216109	1000	-	.	gene_id "MSTRG.23033"; transcript_id "ENST00000394915"; gene_name "ASCC1"; ref_gene_id "ENSG00000138303";
chr10	StringTie	exon	72102369	72102412	1000	-	.	gene_id "MSTRG.23033"; transcript_id "ENST00000394915"; exon_number "1"; gene_name "ASCC1"; ref_gene_id "ENSG00000138303";
chr10	StringTie	exon	72102850	72102967	1000	-	.	gene_id "MSTRG.23033"; transcript_id "ENST00000394915"; exon_number "2"; gene_name "ASCC1"; ref_gene_id "ENSG00000138303";
chr10	StringTie	exon	72128082	72128167	1000	-	.	gene_id "MSTRG.23033"; transcript_id "ENST00000394915"; exon_number "3"; gene_name "ASCC1"; ref_gene_id "ENSG00000138303";
chr10	StringTie	exon	72133057	72133181	1000	-	.	gene_id "MSTRG.23033"; transcript_id "ENST00000394915"; exon_number "4"; gene_name "ASCC1"; ref_gene_id "ENSG00000138303";
chr10	StringTie	exon	72152869	72152988	1000	-	.	gene_id "MSTRG.23033"; transcript_id "ENST00000394915"; exon_number "5"; gene_name "ASCC1"; ref_gene_id "ENSG00000138303";
chr10	StringTie	exon	72161538	72161674	1000	-	.	gene_id "MSTRG.23033"; transcript_id "ENST00000394915"; exon_number "6"; gene_name "ASCC1"; ref_gene_id "ENSG00000138303";
chr10	StringTie	exon	72196811	72196989	1000	-	.	gene_id "MSTRG.23033"; transcript_id "ENST00000394915"; exon_number "7"; gene_name "ASCC1"; ref_gene_id "ENSG00000138303";
chr10	StringTie	exon	72203427	72203524	1000	-	.	gene_id "MSTRG.23033"; transcript_id "ENST00000394915"; exon_number "8"; gene_name "ASCC1"; ref_gene_id "ENSG00000138303";
chr10	StringTie	exon	72204422	72204505	1000	-	.	gene_id "MSTRG.23033"; transcript_id "ENST00000394915"; exon_number "9"; gene_name "ASCC1"; ref_gene_id "ENSG00000138303";
chr10	StringTie	exon	72210732	72210831	1000	-	.	gene_id "MSTRG.23033"; transcript_id "ENST00000394915"; exon_number "10"; gene_name "ASCC1"; ref_gene_id "ENSG00000138303";
chr10	StringTie	exon	72213187	72213331	1000	-	.	gene_id "MSTRG.23033"; transcript_id "ENST00000394915"; exon_number "11"; gene_name "ASCC1"; ref_gene_id "ENSG00000138303";
chr10	StringTie	exon	72215836	72216109	1000	-	.	gene_id "MSTRG.23033"; transcript_id "ENST00000394915"; exon_number "12"; gene_name "ASCC1"; ref_gene_id "ENSG00000138303";
chr10	StringTie	transcript	72096032	72216109	1000	-	.	gene_id "MSTRG.23033"; transcript_id "ENST00000394919"; gene_name "ASCC1"; ref_gene_id "ENSG00000138303";
chr10	StringTie	exon	72096032	72097450	1000	-	.	gene_id "MSTRG.23033"; transcript_id "ENST00000394919"; exon_number "1"; gene_name "ASCC1"; ref_gene_id "ENSG00000138303";
chr10	StringTie	exon	72128082	72128167	1000	-	.	gene_id "MSTRG.23033"; transcript_id "ENST00000394919"; exon_number "2"; gene_name "ASCC1"; ref_gene_id "ENSG00000138303";
chr10	StringTie	exon	72133057	72133181	1000	-	.	gene_id "MSTRG.23033"; transcript_id "ENST00000394919"; exon_number "3"; gene_name "ASCC1"; ref_gene_id "ENSG00000138303";
chr10	StringTie	exon	72152869	72152988	1000	-	.	gene_id "MSTRG.23033"; transcript_id "ENST00000394919"; exon_number "4"; gene_name "ASCC1"; ref_gene_id "ENSG00000138303";
chr10	StringTie	exon	72161538	72161674	1000	-	.	gene_id "MSTRG.23033"; transcript_id "ENST00000394919"; exon_number "5"; gene_name "ASCC1"; ref_gene_id "ENSG00000138303";
chr10	StringTie	exon	72196811	72196989	1000	-	.	gene_id "MSTRG.23033"; transcript_id "ENST00000394919"; exon_number "6"; gene_name "ASCC1"; ref_gene_id "ENSG00000138303";
chr10	StringTie	exon	72203427	72203524	1000	-	.	gene_id "MSTRG.23033"; transcript_id "ENST00000394919"; exon_number "7"; gene_name "ASCC1"; ref_gene_id "ENSG00000138303";
chr10	StringTie	exon	72210732	72210831	1000	-	.	gene_id "MSTRG.23033"; transcript_id "ENST00000394919"; exon_number "8"; gene_name "ASCC1"; ref_gene_id "ENSG00000138303";
chr10	StringTie	exon	72213187	72213331	1000	-	.	gene_id "MSTRG.23033"; transcript_id "ENST00000394919"; exon_number "9"; gene_name "ASCC1"; ref_gene_id "ENSG00000138303";
chr10	StringTie	exon	72215836	72216109	1000	-	.	gene_id "MSTRG.23033"; transcript_id "ENST00000394919"; exon_number "10"; gene_name "ASCC1"; ref_gene_id "ENSG00000138303";
chr10	StringTie	transcript	72086226	72089032	1000	-	.	gene_id "MSTRG.23033"; transcript_id "ENST00000412663"; gene_name "SPOCK2"; ref_gene_id "ENSG00000107742";
chr10	StringTie	exon	72086226	72086992	1000	-	.	gene_id "MSTRG.23033"; transcript_id "ENST00000412663"; exon_number "1"; gene_name "SPOCK2"; ref_gene_id "ENSG00000107742";
chr10	StringTie	exon	72088140	72088614	1000	-	.	gene_id "MSTRG.23033"; transcript_id "ENST00000412663"; exon_number "2"; gene_name "SPOCK2"; ref_gene_id "ENSG00000107742";
chr10	StringTie	exon	72088991	72089032	1000	-	.	gene_id "MSTRG.23033"; transcript_id "ENST00000412663"; exon_number "3"; gene_name "SPOCK2"; ref_gene_id "ENSG00000107742";
chr10	StringTie	transcript	72063003	72068865	1000	-	.	gene_id "MSTRG.23033"; transcript_id "ENST00000460053"; gene_name "SPOCK2"; ref_gene_id "ENSG00000107742";
chr10	StringTie	exon	72063003	72063162	1000	-	.	gene_id "MSTRG.23033"; transcript_id "ENST00000460053"; exon_number "1"; gene_name "SPOCK2"; ref_gene_id "ENSG00000107742";
chr10	StringTie	exon	72064178	72064240	1000	-	.	gene_id "MSTRG.23033"; transcript_id "ENST00000460053"; exon_number "2"; gene_name "SPOCK2"; ref_gene_id "ENSG00000107742";
chr10	StringTie	exon	72066902	72067120	1000	-	.	gene_id "MSTRG.23033"; transcript_id "ENST00000460053"; exon_number "3"; gene_name "SPOCK2"; ref_gene_id "ENSG00000107742";
chr10	StringTie	exon	72067613	72067732	1000	-	.	gene_id "MSTRG.23033"; transcript_id "ENST00000460053"; exon_number "4"; gene_name "SPOCK2"; ref_gene_id "ENSG00000107742";
chr10	StringTie	exon	72068187	72068301	1000	-	.	gene_id "MSTRG.23033"; transcript_id "ENST00000460053"; exon_number "5"; gene_name "SPOCK2"; ref_gene_id "ENSG00000107742";
chr10	StringTie	exon	72068731	72068865	1000	-	.	gene_id "MSTRG.23033"; transcript_id "ENST00000460053"; exon_number "6"; gene_name "SPOCK2"; ref_gene_id "ENSG00000107742";
chr10	StringTie	transcript	72161613	72204505	1000	-	.	gene_id "MSTRG.23033"; transcript_id "ENST00000461369"; gene_name "ASCC1"; ref_gene_id "ENSG00000138303";
chr10	StringTie	exon	72161613	72161674	1000	-	.	gene_id "MSTRG.23033"; transcript_id "ENST00000461369"; exon_number "1"; gene_name "ASCC1"; ref_gene_id "ENSG00000138303";
chr10	StringTie	exon	72196811	72196989	1000	-	.	gene_id "MSTRG.23033"; transcript_id "ENST00000461369"; exon_number "2"; gene_name "ASCC1"; ref_gene_id "ENSG00000138303";
chr10	StringTie	exon	72198449	72198665	1000	-	.	gene_id "MSTRG.23033"; transcript_id "ENST00000461369"; exon_number "3"; gene_name "ASCC1"; ref_gene_id "ENSG00000138303";
chr10	StringTie	exon	72203427	72203524	1000	-	.	gene_id "MSTRG.23033"; transcript_id "ENST00000461369"; exon_number "4"; gene_name "ASCC1"; ref_gene_id "ENSG00000138303";
chr10	StringTie	exon	72204422	72204505	1000	-	.	gene_id "MSTRG.23033"; transcript_id "ENST00000461369"; exon_number "5"; gene_name "ASCC1"; ref_gene_id "ENSG00000138303";
chr10	StringTie	transcript	72062805	72069251	1000	-	.	gene_id "MSTRG.23033"; transcript_id "ENST00000463279"; gene_name "SPOCK2"; ref_gene_id "ENSG00000107742";
chr10	StringTie	exon	72062805	72062905	1000	-	.	gene_id "MSTRG.23033"; transcript_id "ENST00000463279"; exon_number "1"; gene_name "SPOCK2"; ref_gene_id "ENSG00000107742";
chr10	StringTie	exon	72063025	72063162	1000	-	.	gene_id "MSTRG.23033"; transcript_id "ENST00000463279"; exon_number "2"; gene_name "SPOCK2"; ref_gene_id "ENSG00000107742";
chr10	StringTie	exon	72064178	72064240	1000	-	.	gene_id "MSTRG.23033"; transcript_id "ENST00000463279"; exon_number "3"; gene_name "SPOCK2"; ref_gene_id "ENSG00000107742";
chr10	StringTie	exon	72066902	72067120	1000	-	.	gene_id "MSTRG.23033"; transcript_id "ENST00000463279"; exon_number "4"; gene_name "SPOCK2"; ref_gene_id "ENSG00000107742";
chr10	StringTie	exon	72067613	72067732	1000	-	.	gene_id "MSTRG.23033"; transcript_id "ENST00000463279"; exon_number "5"; gene_name "SPOCK2"; ref_gene_id "ENSG00000107742";
chr10	StringTie	exon	72068187	72068301	1000	-	.	gene_id "MSTRG.23033"; transcript_id "ENST00000463279"; exon_number "6"; gene_name "SPOCK2"; ref_gene_id "ENSG00000107742";
chr10	StringTie	exon	72069210	72069251	1000	-	.	gene_id "MSTRG.23033"; transcript_id "ENST00000463279"; exon_number "7"; gene_name "SPOCK2"; ref_gene_id "ENSG00000107742";
chr10	StringTie	transcript	72062864	72070151	1000	-	.	gene_id "MSTRG.23033"; transcript_id "ENST00000469121"; gene_name "SPOCK2"; ref_gene_id "ENSG00000107742";
chr10	StringTie	exon	72062864	72062905	1000	-	.	gene_id "MSTRG.23033"; transcript_id "ENST00000469121"; exon_number "1"; gene_name "SPOCK2"; ref_gene_id "ENSG00000107742";
chr10	StringTie	exon	72063025	72063162	1000	-	.	gene_id "MSTRG.23033"; transcript_id "ENST00000469121"; exon_number "2"; gene_name "SPOCK2"; ref_gene_id "ENSG00000107742";
chr10	StringTie	exon	72064178	72064240	1000	-	.	gene_id "MSTRG.23033"; transcript_id "ENST00000469121"; exon_number "3"; gene_name "SPOCK2"; ref_gene_id "ENSG00000107742";
chr10	StringTie	exon	72066902	72067120	1000	-	.	gene_id "MSTRG.23033"; transcript_id "ENST00000469121"; exon_number "4"; gene_name "SPOCK2"; ref_gene_id "ENSG00000107742";
chr10	StringTie	exon	72067613	72067732	1000	-	.	gene_id "MSTRG.23033"; transcript_id "ENST00000469121"; exon_number "5"; gene_name "SPOCK2"; ref_gene_id "ENSG00000107742";
chr10	StringTie	exon	72068187	72068301	1000	-	.	gene_id "MSTRG.23033"; transcript_id "ENST00000469121"; exon_number "6"; gene_name "SPOCK2"; ref_gene_id "ENSG00000107742";
chr10	StringTie	exon	72070042	72070151	1000	-	.	gene_id "MSTRG.23033"; transcript_id "ENST00000469121"; exon_number "7"; gene_name "SPOCK2"; ref_gene_id "ENSG00000107742";
chr10	StringTie	transcript	72088357	72089032	1000	-	.	gene_id "MSTRG.23033"; transcript_id "ENST00000483699"; gene_name "SPOCK2"; ref_gene_id "ENSG00000107742";
chr10	StringTie	exon	72088357	72088614	1000	-	.	gene_id "MSTRG.23033"; transcript_id "ENST00000483699"; exon_number "1"; gene_name "SPOCK2"; ref_gene_id "ENSG00000107742";
chr10	StringTie	exon	72088991	72089032	1000	-	.	gene_id "MSTRG.23033"; transcript_id "ENST00000483699"; exon_number "2"; gene_name "SPOCK2"; ref_gene_id "ENSG00000107742";
chr10	StringTie	transcript	72096522	72210737	1000	-	.	gene_id "MSTRG.23033"; transcript_id "ENST00000486689"; gene_name "ASCC1"; ref_gene_id "ENSG00000138303";
chr10	StringTie	exon	72096522	72097450	1000	-	.	gene_id "MSTRG.23033"; transcript_id "ENST00000486689"; exon_number "1"; gene_name "ASCC1"; ref_gene_id "ENSG00000138303";
chr10	StringTie	exon	72102850	72102967	1000	-	.	gene_id "MSTRG.23033"; transcript_id "ENST00000486689"; exon_number "2"; gene_name "ASCC1"; ref_gene_id "ENSG00000138303";
chr10	StringTie	exon	72128082	72128167	1000	-	.	gene_id "MSTRG.23033"; transcript_id "ENST00000486689"; exon_number "3"; gene_name "ASCC1"; ref_gene_id "ENSG00000138303";
chr10	StringTie	exon	72133057	72133181	1000	-	.	gene_id "MSTRG.23033"; transcript_id "ENST00000486689"; exon_number "4"; gene_name "ASCC1"; ref_gene_id "ENSG00000138303";
chr10	StringTie	exon	72152869	72152988	1000	-	.	gene_id "MSTRG.23033"; transcript_id "ENST00000486689"; exon_number "5"; gene_name "ASCC1"; ref_gene_id "ENSG00000138303";
chr10	StringTie	exon	72161538	72161674	1000	-	.	gene_id "MSTRG.23033"; transcript_id "ENST00000486689"; exon_number "6"; gene_name "ASCC1"; ref_gene_id "ENSG00000138303";
chr10	StringTie	exon	72196811	72196989	1000	-	.	gene_id "MSTRG.23033"; transcript_id "ENST00000486689"; exon_number "7"; gene_name "ASCC1"; ref_gene_id "ENSG00000138303";
chr10	StringTie	exon	72203427	72203524	1000	-	.	gene_id "MSTRG.23033"; transcript_id "ENST00000486689"; exon_number "8"; gene_name "ASCC1"; ref_gene_id "ENSG00000138303";
chr10	StringTie	exon	72210732	72210737	1000	-	.	gene_id "MSTRG.23033"; transcript_id "ENST00000486689"; exon_number "9"; gene_name "ASCC1"; ref_gene_id "ENSG00000138303";
chr10	StringTie	transcript	72203442	72216257	1000	-	.	gene_id "MSTRG.23033"; transcript_id "ENST00000492502"; gene_name "ASCC1"; ref_gene_id "ENSG00000138303";
chr10	StringTie	exon	72203442	72203524	1000	-	.	gene_id "MSTRG.23033"; transcript_id "ENST00000492502"; exon_number "1"; gene_name "ASCC1"; ref_gene_id "ENSG00000138303";
chr10	StringTie	exon	72210732	72210831	1000	-	.	gene_id "MSTRG.23033"; transcript_id "ENST00000492502"; exon_number "2"; gene_name "ASCC1"; ref_gene_id "ENSG00000138303";
chr10	StringTie	exon	72212188	72212285	1000	-	.	gene_id "MSTRG.23033"; transcript_id "ENST00000492502"; exon_number "3"; gene_name "ASCC1"; ref_gene_id "ENSG00000138303";
chr10	StringTie	exon	72213187	72213331	1000	-	.	gene_id "MSTRG.23033"; transcript_id "ENST00000492502"; exon_number "4"; gene_name "ASCC1"; ref_gene_id "ENSG00000138303";
chr10	StringTie	exon	72215782	72216257	1000	-	.	gene_id "MSTRG.23033"; transcript_id "ENST00000492502"; exon_number "5"; gene_name "ASCC1"; ref_gene_id "ENSG00000138303";
chr10	StringTie	transcript	72086681	72088521	1000	-	.	gene_id "MSTRG.23033"; transcript_id "ENST00000495888"; gene_name "SPOCK2"; ref_gene_id "ENSG00000107742";
chr10	StringTie	exon	72086681	72086992	1000	-	.	gene_id "MSTRG.23033"; transcript_id "ENST00000495888"; exon_number "1"; gene_name "SPOCK2"; ref_gene_id "ENSG00000107742";
chr10	StringTie	exon	72088140	72088521	1000	-	.	gene_id "MSTRG.23033"; transcript_id "ENST00000495888"; exon_number "2"; gene_name "SPOCK2"; ref_gene_id "ENSG00000107742";
chr10	StringTie	transcript	72196930	72216311	1000	-	.	gene_id "MSTRG.23033"; transcript_id "ENST00000524829"; gene_name "ASCC1"; ref_gene_id "ENSG00000138303";
chr10	StringTie	exon	72196930	72196989	1000	-	.	gene_id "MSTRG.23033"; transcript_id "ENST00000524829"; exon_number "1"; gene_name "ASCC1"; ref_gene_id "ENSG00000138303";
chr10	StringTie	exon	72203427	72203524	1000	-	.	gene_id "MSTRG.23033"; transcript_id "ENST00000524829"; exon_number "2"; gene_name "ASCC1"; ref_gene_id "ENSG00000138303";
chr10	StringTie	exon	72210732	72210831	1000	-	.	gene_id "MSTRG.23033"; transcript_id "ENST00000524829"; exon_number "3"; gene_name "ASCC1"; ref_gene_id "ENSG00000138303";
chr10	StringTie	exon	72213187	72213331	1000	-	.	gene_id "MSTRG.23033"; transcript_id "ENST00000524829"; exon_number "4"; gene_name "ASCC1"; ref_gene_id "ENSG00000138303";
chr10	StringTie	exon	72215782	72215854	1000	-	.	gene_id "MSTRG.23033"; transcript_id "ENST00000524829"; exon_number "5"; gene_name "ASCC1"; ref_gene_id "ENSG00000138303";
chr10	StringTie	exon	72216207	72216311	1000	-	.	gene_id "MSTRG.23033"; transcript_id "ENST00000524829"; exon_number "6"; gene_name "ASCC1"; ref_gene_id "ENSG00000138303";
chr10	StringTie	transcript	72128082	72196989	1000	-	.	gene_id "MSTRG.23033"; transcript_id "ENST00000525286"; gene_name "ASCC1"; ref_gene_id "ENSG00000138303";
chr10	StringTie	exon	72128082	72128167	1000	-	.	gene_id "MSTRG.23033"; transcript_id "ENST00000525286"; exon_number "1"; gene_name "ASCC1"; ref_gene_id "ENSG00000138303";
chr10	StringTie	exon	72133057	72133181	1000	-	.	gene_id "MSTRG.23033"; transcript_id "ENST00000525286"; exon_number "2"; gene_name "ASCC1"; ref_gene_id "ENSG00000138303";
chr10	StringTie	exon	72161538	72161674	1000	-	.	gene_id "MSTRG.23033"; transcript_id "ENST00000525286"; exon_number "3"; gene_name "ASCC1"; ref_gene_id "ENSG00000138303";
chr10	StringTie	exon	72196811	72196989	1000	-	.	gene_id "MSTRG.23033"; transcript_id "ENST00000525286"; exon_number "4"; gene_name "ASCC1"; ref_gene_id "ENSG00000138303";
chr10	StringTie	transcript	72203427	72215973	1000	-	.	gene_id "MSTRG.23033"; transcript_id "ENST00000526751"; gene_name "ASCC1"; ref_gene_id "ENSG00000138303";
chr10	StringTie	exon	72203427	72203524	1000	-	.	gene_id "MSTRG.23033"; transcript_id "ENST00000526751"; exon_number "1"; gene_name "ASCC1"; ref_gene_id "ENSG00000138303";
chr10	StringTie	exon	72210732	72210831	1000	-	.	gene_id "MSTRG.23033"; transcript_id "ENST00000526751"; exon_number "2"; gene_name "ASCC1"; ref_gene_id "ENSG00000138303";
chr10	StringTie	exon	72213187	72213331	1000	-	.	gene_id "MSTRG.23033"; transcript_id "ENST00000526751"; exon_number "3"; gene_name "ASCC1"; ref_gene_id "ENSG00000138303";
chr10	StringTie	exon	72215777	72215973	1000	-	.	gene_id "MSTRG.23033"; transcript_id "ENST00000526751"; exon_number "4"; gene_name "ASCC1"; ref_gene_id "ENSG00000138303";
chr10	StringTie	transcript	72152898	72159375	1000	-	.	gene_id "MSTRG.23033"; transcript_id "ENST00000526801"; gene_name "ASCC1"; ref_gene_id "ENSG00000138303";
chr10	StringTie	exon	72152898	72152988	1000	-	.	gene_id "MSTRG.23033"; transcript_id "ENST00000526801"; exon_number "1"; gene_name "ASCC1"; ref_gene_id "ENSG00000138303";
chr10	StringTie	exon	72158946	72159375	1000	-	.	gene_id "MSTRG.23033"; transcript_id "ENST00000526801"; exon_number "2"; gene_name "ASCC1"; ref_gene_id "ENSG00000138303";
chr10	StringTie	transcript	72196843	72216276	1000	-	.	gene_id "MSTRG.23033"; transcript_id "ENST00000527593"; gene_name "ASCC1"; ref_gene_id "ENSG00000138303";
chr10	StringTie	exon	72196843	72196989	1000	-	.	gene_id "MSTRG.23033"; transcript_id "ENST00000527593"; exon_number "1"; gene_name "ASCC1"; ref_gene_id "ENSG00000138303";
chr10	StringTie	exon	72203427	72203524	1000	-	.	gene_id "MSTRG.23033"; transcript_id "ENST00000527593"; exon_number "2"; gene_name "ASCC1"; ref_gene_id "ENSG00000138303";
chr10	StringTie	exon	72210732	72210831	1000	-	.	gene_id "MSTRG.23033"; transcript_id "ENST00000527593"; exon_number "3"; gene_name "ASCC1"; ref_gene_id "ENSG00000138303";
chr10	StringTie	exon	72213187	72213351	1000	-	.	gene_id "MSTRG.23033"; transcript_id "ENST00000527593"; exon_number "4"; gene_name "ASCC1"; ref_gene_id "ENSG00000138303";
chr10	StringTie	exon	72216207	72216276	1000	-	.	gene_id "MSTRG.23033"; transcript_id "ENST00000527593"; exon_number "5"; gene_name "ASCC1"; ref_gene_id "ENSG00000138303";
chr10	StringTie	transcript	72097041	72161556	1000	-	.	gene_id "MSTRG.23033"; transcript_id "ENST00000530394"; gene_name "ASCC1"; ref_gene_id "ENSG00000138303";
chr10	StringTie	exon	72097041	72097450	1000	-	.	gene_id "MSTRG.23033"; transcript_id "ENST00000530394"; exon_number "1"; gene_name "ASCC1"; ref_gene_id "ENSG00000138303";
chr10	StringTie	exon	72102334	72102412	1000	-	.	gene_id "MSTRG.23033"; transcript_id "ENST00000530394"; exon_number "2"; gene_name "ASCC1"; ref_gene_id "ENSG00000138303";
chr10	StringTie	exon	72128082	72128167	1000	-	.	gene_id "MSTRG.23033"; transcript_id "ENST00000530394"; exon_number "3"; gene_name "ASCC1"; ref_gene_id "ENSG00000138303";
chr10	StringTie	exon	72133057	72133181	1000	-	.	gene_id "MSTRG.23033"; transcript_id "ENST00000530394"; exon_number "4"; gene_name "ASCC1"; ref_gene_id "ENSG00000138303";
chr10	StringTie	exon	72152869	72152988	1000	-	.	gene_id "MSTRG.23033"; transcript_id "ENST00000530394"; exon_number "5"; gene_name "ASCC1"; ref_gene_id "ENSG00000138303";
chr10	StringTie	exon	72161538	72161556	1000	-	.	gene_id "MSTRG.23033"; transcript_id "ENST00000530394"; exon_number "6"; gene_name "ASCC1"; ref_gene_id "ENSG00000138303";
chr10	StringTie	transcript	72196811	72216286	1000	-	.	gene_id "MSTRG.23033"; transcript_id "ENST00000530461"; gene_name "ASCC1"; ref_gene_id "ENSG00000138303";
chr10	StringTie	exon	72196811	72196989	1000	-	.	gene_id "MSTRG.23033"; transcript_id "ENST00000530461"; exon_number "1"; gene_name "ASCC1"; ref_gene_id "ENSG00000138303";
chr10	StringTie	exon	72203427	72203524	1000	-	.	gene_id "MSTRG.23033"; transcript_id "ENST00000530461"; exon_number "2"; gene_name "ASCC1"; ref_gene_id "ENSG00000138303";
chr10	StringTie	exon	72210732	72210831	1000	-	.	gene_id "MSTRG.23033"; transcript_id "ENST00000530461"; exon_number "3"; gene_name "ASCC1"; ref_gene_id "ENSG00000138303";
chr10	StringTie	exon	72213187	72213277	1000	-	.	gene_id "MSTRG.23033"; transcript_id "ENST00000530461"; exon_number "4"; gene_name "ASCC1"; ref_gene_id "ENSG00000138303";
chr10	StringTie	exon	72216207	72216286	1000	-	.	gene_id "MSTRG.23033"; transcript_id "ENST00000530461"; exon_number "5"; gene_name "ASCC1"; ref_gene_id "ENSG00000138303";
chr10	StringTie	transcript	72161549	72213331	1000	-	.	gene_id "MSTRG.23033"; transcript_id "ENST00000531048"; gene_name "ASCC1"; ref_gene_id "ENSG00000138303";
chr10	StringTie	exon	72161549	72161674	1000	-	.	gene_id "MSTRG.23033"; transcript_id "ENST00000531048"; exon_number "1"; gene_name "ASCC1"; ref_gene_id "ENSG00000138303";
chr10	StringTie	exon	72196811	72196989	1000	-	.	gene_id "MSTRG.23033"; transcript_id "ENST00000531048"; exon_number "2"; gene_name "ASCC1"; ref_gene_id "ENSG00000138303";
chr10	StringTie	exon	72213187	72213331	1000	-	.	gene_id "MSTRG.23033"; transcript_id "ENST00000531048"; exon_number "3"; gene_name "ASCC1"; ref_gene_id "ENSG00000138303";
chr10	StringTie	transcript	72196938	72216282	1000	-	.	gene_id "MSTRG.23033"; transcript_id "ENST00000532011"; gene_name "ASCC1"; ref_gene_id "ENSG00000138303";
chr10	StringTie	exon	72196938	72196989	1000	-	.	gene_id "MSTRG.23033"; transcript_id "ENST00000532011"; exon_number "1"; gene_name "ASCC1"; ref_gene_id "ENSG00000138303";
chr10	StringTie	exon	72203427	72203524	1000	-	.	gene_id "MSTRG.23033"; transcript_id "ENST00000532011"; exon_number "2"; gene_name "ASCC1"; ref_gene_id "ENSG00000138303";
chr10	StringTie	exon	72210732	72210831	1000	-	.	gene_id "MSTRG.23033"; transcript_id "ENST00000532011"; exon_number "3"; gene_name "ASCC1"; ref_gene_id "ENSG00000138303";
chr10	StringTie	exon	72212188	72212285	1000	-	.	gene_id "MSTRG.23033"; transcript_id "ENST00000532011"; exon_number "4"; gene_name "ASCC1"; ref_gene_id "ENSG00000138303";
chr10	StringTie	exon	72213187	72213331	1000	-	.	gene_id "MSTRG.23033"; transcript_id "ENST00000532011"; exon_number "5"; gene_name "ASCC1"; ref_gene_id "ENSG00000138303";
chr10	StringTie	exon	72216207	72216282	1000	-	.	gene_id "MSTRG.23033"; transcript_id "ENST00000532011"; exon_number "6"; gene_name "ASCC1"; ref_gene_id "ENSG00000138303";
chr10	StringTie	transcript	72210775	72216275	1000	-	.	gene_id "MSTRG.23033"; transcript_id "ENST00000533958"; gene_name "ASCC1"; ref_gene_id "ENSG00000138303";
chr10	StringTie	exon	72210775	72210831	1000	-	.	gene_id "MSTRG.23033"; transcript_id "ENST00000533958"; exon_number "1"; gene_name "ASCC1"; ref_gene_id "ENSG00000138303";
chr10	StringTie	exon	72213187	72213331	1000	-	.	gene_id "MSTRG.23033"; transcript_id "ENST00000533958"; exon_number "2"; gene_name "ASCC1"; ref_gene_id "ENSG00000138303";
chr10	StringTie	exon	72215782	72216109	1000	-	.	gene_id "MSTRG.23033"; transcript_id "ENST00000533958"; exon_number "3"; gene_name "ASCC1"; ref_gene_id "ENSG00000138303";
chr10	StringTie	exon	72216207	72216275	1000	-	.	gene_id "MSTRG.23033"; transcript_id "ENST00000533958"; exon_number "4"; gene_name "ASCC1"; ref_gene_id "ENSG00000138303";
chr10	StringTie	transcript	72096522	72134463	1000	-	.	gene_id "MSTRG.23033"; transcript_id "ENST00000534259"; gene_name "ASCC1"; ref_gene_id "ENSG00000138303";
chr10	StringTie	exon	72096522	72097450	1000	-	.	gene_id "MSTRG.23033"; transcript_id "ENST00000534259"; exon_number "1"; gene_name "ASCC1"; ref_gene_id "ENSG00000138303";
chr10	StringTie	exon	72128082	72128167	1000	-	.	gene_id "MSTRG.23033"; transcript_id "ENST00000534259"; exon_number "2"; gene_name "ASCC1"; ref_gene_id "ENSG00000138303";
chr10	StringTie	exon	72133057	72134463	1000	-	.	gene_id "MSTRG.23033"; transcript_id "ENST00000534259"; exon_number "3"; gene_name "ASCC1"; ref_gene_id "ENSG00000138303";
chr10	StringTie	transcript	72062406	72088526	1000	-	.	gene_id "MSTRG.23033"; transcript_id "ENST00000536168"; gene_name "SPOCK2"; ref_gene_id "ENSG00000107742";
chr10	StringTie	exon	72062406	72062905	1000	-	.	gene_id "MSTRG.23033"; transcript_id "ENST00000536168"; exon_number "1"; gene_name "SPOCK2"; ref_gene_id "ENSG00000107742";
chr10	StringTie	exon	72063025	72063162	1000	-	.	gene_id "MSTRG.23033"; transcript_id "ENST00000536168"; exon_number "2"; gene_name "SPOCK2"; ref_gene_id "ENSG00000107742";
chr10	StringTie	exon	72064178	72064240	1000	-	.	gene_id "MSTRG.23033"; transcript_id "ENST00000536168"; exon_number "3"; gene_name "SPOCK2"; ref_gene_id "ENSG00000107742";
chr10	StringTie	exon	72066902	72067120	1000	-	.	gene_id "MSTRG.23033"; transcript_id "ENST00000536168"; exon_number "4"; gene_name "SPOCK2"; ref_gene_id "ENSG00000107742";
chr10	StringTie	exon	72067613	72067732	1000	-	.	gene_id "MSTRG.23033"; transcript_id "ENST00000536168"; exon_number "5"; gene_name "SPOCK2"; ref_gene_id "ENSG00000107742";
chr10	StringTie	exon	72068187	72068301	1000	-	.	gene_id "MSTRG.23033"; transcript_id "ENST00000536168"; exon_number "6"; gene_name "SPOCK2"; ref_gene_id "ENSG00000107742";
chr10	StringTie	exon	72070312	72070426	1000	-	.	gene_id "MSTRG.23033"; transcript_id "ENST00000536168"; exon_number "7"; gene_name "SPOCK2"; ref_gene_id "ENSG00000107742";
chr10	StringTie	exon	72072144	72072258	1000	-	.	gene_id "MSTRG.23033"; transcript_id "ENST00000536168"; exon_number "8"; gene_name "SPOCK2"; ref_gene_id "ENSG00000107742";
chr10	StringTie	exon	72072503	72072550	1000	-	.	gene_id "MSTRG.23033"; transcript_id "ENST00000536168"; exon_number "9"; gene_name "SPOCK2"; ref_gene_id "ENSG00000107742";
chr10	StringTie	exon	72088136	72088526	1000	-	.	gene_id "MSTRG.23033"; transcript_id "ENST00000536168"; exon_number "10"; gene_name "SPOCK2"; ref_gene_id "ENSG00000107742";
chr10	StringTie	transcript	72058915	72220296	1000	-	.	gene_id "MSTRG.23033"; transcript_id "MSTRG.23033.1";
chr10	StringTie	exon	72058915	72062905	1000	-	.	gene_id "MSTRG.23033"; transcript_id "MSTRG.23033.1"; exon_number "1";
chr10	StringTie	exon	72063025	72063162	1000	-	.	gene_id "MSTRG.23033"; transcript_id "MSTRG.23033.1"; exon_number "2";
chr10	StringTie	exon	72064178	72064240	1000	-	.	gene_id "MSTRG.23033"; transcript_id "MSTRG.23033.1"; exon_number "3";
chr10	StringTie	exon	72066902	72067120	1000	-	.	gene_id "MSTRG.23033"; transcript_id "MSTRG.23033.1"; exon_number "4";
chr10	StringTie	exon	72067613	72067732	1000	-	.	gene_id "MSTRG.23033"; transcript_id "MSTRG.23033.1"; exon_number "5";
chr10	StringTie	exon	72068187	72068301	1000	-	.	gene_id "MSTRG.23033"; transcript_id "MSTRG.23033.1"; exon_number "6";
chr10	StringTie	exon	72070312	72070426	1000	-	.	gene_id "MSTRG.23033"; transcript_id "MSTRG.23033.1"; exon_number "7";
chr10	StringTie	exon	72072144	72072258	1000	-	.	gene_id "MSTRG.23033"; transcript_id "MSTRG.23033.1"; exon_number "8";
chr10	StringTie	exon	72072503	72072548	1000	-	.	gene_id "MSTRG.23033"; transcript_id "MSTRG.23033.1"; exon_number "9";
chr10	StringTie	exon	72088140	72097450	1000	-	.	gene_id "MSTRG.23033"; transcript_id "MSTRG.23033.1"; exon_number "10";
chr10	StringTie	exon	72102850	72102967	1000	-	.	gene_id "MSTRG.23033"; transcript_id "MSTRG.23033.1"; exon_number "11";
chr10	StringTie	exon	72128082	72128167	1000	-	.	gene_id "MSTRG.23033"; transcript_id "MSTRG.23033.1"; exon_number "12";
chr10	StringTie	exon	72133057	72133181	1000	-	.	gene_id "MSTRG.23033"; transcript_id "MSTRG.23033.1"; exon_number "13";
chr10	StringTie	exon	72152869	72152988	1000	-	.	gene_id "MSTRG.23033"; transcript_id "MSTRG.23033.1"; exon_number "14";
chr10	StringTie	exon	72161538	72161674	1000	-	.	gene_id "MSTRG.23033"; transcript_id "MSTRG.23033.1"; exon_number "15";
chr10	StringTie	exon	72179344	72179382	1000	-	.	gene_id "MSTRG.23033"; transcript_id "MSTRG.23033.1"; exon_number "16";
chr10	StringTie	exon	72196811	72196989	1000	-	.	gene_id "MSTRG.23033"; transcript_id "MSTRG.23033.1"; exon_number "17";
chr10	StringTie	exon	72203427	72203524	1000	-	.	gene_id "MSTRG.23033"; transcript_id "MSTRG.23033.1"; exon_number "18";
chr10	StringTie	exon	72210732	72210831	1000	-	.	gene_id "MSTRG.23033"; transcript_id "MSTRG.23033.1"; exon_number "19";
chr10	StringTie	exon	72212188	72212285	1000	-	.	gene_id "MSTRG.23033"; transcript_id "MSTRG.23033.1"; exon_number "20";
chr10	StringTie	exon	72213187	72213331	1000	-	.	gene_id "MSTRG.23033"; transcript_id "MSTRG.23033.1"; exon_number "21";
chr10	StringTie	exon	72215782	72216072	1000	-	.	gene_id "MSTRG.23033"; transcript_id "MSTRG.23033.1"; exon_number "22";
chr10	StringTie	exon	72220048	72220296	1000	-	.	gene_id "MSTRG.23033"; transcript_id "MSTRG.23033.1"; exon_number "23";
chr10	StringTie	transcript	72058951	72171110	1000	-	.	gene_id "MSTRG.23033"; transcript_id "MSTRG.23033.10";
chr10	StringTie	exon	72058951	72062905	1000	-	.	gene_id "MSTRG.23033"; transcript_id "MSTRG.23033.10"; exon_number "1";
chr10	StringTie	exon	72063025	72063162	1000	-	.	gene_id "MSTRG.23033"; transcript_id "MSTRG.23033.10"; exon_number "2";
chr10	StringTie	exon	72064178	72064240	1000	-	.	gene_id "MSTRG.23033"; transcript_id "MSTRG.23033.10"; exon_number "3";
chr10	StringTie	exon	72066902	72067120	1000	-	.	gene_id "MSTRG.23033"; transcript_id "MSTRG.23033.10"; exon_number "4";
chr10	StringTie	exon	72067613	72067732	1000	-	.	gene_id "MSTRG.23033"; transcript_id "MSTRG.23033.10"; exon_number "5";
chr10	StringTie	exon	72068187	72068301	1000	-	.	gene_id "MSTRG.23033"; transcript_id "MSTRG.23033.10"; exon_number "6";
chr10	StringTie	exon	72070312	72070426	1000	-	.	gene_id "MSTRG.23033"; transcript_id "MSTRG.23033.10"; exon_number "7";
chr10	StringTie	exon	72072144	72072548	1000	-	.	gene_id "MSTRG.23033"; transcript_id "MSTRG.23033.10"; exon_number "8";
chr10	StringTie	exon	72072902	72072910	1000	-	.	gene_id "MSTRG.23033"; transcript_id "MSTRG.23033.10"; exon_number "9";
chr10	StringTie	exon	72088140	72088614	1000	-	.	gene_id "MSTRG.23033"; transcript_id "MSTRG.23033.10"; exon_number "10";
chr10	StringTie	exon	72093692	72097450	1000	-	.	gene_id "MSTRG.23033"; transcript_id "MSTRG.23033.10"; exon_number "11";
chr10	StringTie	exon	72102850	72102967	1000	-	.	gene_id "MSTRG.23033"; transcript_id "MSTRG.23033.10"; exon_number "12";
chr10	StringTie	exon	72115393	72115457	1000	-	.	gene_id "MSTRG.23033"; transcript_id "MSTRG.23033.10"; exon_number "13";
chr10	StringTie	exon	72128082	72128167	1000	-	.	gene_id "MSTRG.23033"; transcript_id "MSTRG.23033.10"; exon_number "14";
chr10	StringTie	exon	72133057	72133181	1000	-	.	gene_id "MSTRG.23033"; transcript_id "MSTRG.23033.10"; exon_number "15";
chr10	StringTie	exon	72152869	72152988	1000	-	.	gene_id "MSTRG.23033"; transcript_id "MSTRG.23033.10"; exon_number "16";
chr10	StringTie	exon	72161538	72161674	1000	-	.	gene_id "MSTRG.23033"; transcript_id "MSTRG.23033.10"; exon_number "17";
chr10	StringTie	exon	72171037	72171110	1000	-	.	gene_id "MSTRG.23033"; transcript_id "MSTRG.23033.10"; exon_number "18";
chr10	StringTie	transcript	72086120	72089572	1000	-	.	gene_id "MSTRG.23033"; transcript_id "MSTRG.23033.102";
chr10	StringTie	exon	72086120	72086763	1000	-	.	gene_id "MSTRG.23033"; transcript_id "MSTRG.23033.102"; exon_number "1";
chr10	StringTie	exon	72088140	72089572	1000	-	.	gene_id "MSTRG.23033"; transcript_id "MSTRG.23033.102"; exon_number "2";
chr10	StringTie	transcript	72090776	72171304	1000	-	.	gene_id "MSTRG.23033"; transcript_id "MSTRG.23033.106";
chr10	StringTie	exon	72090776	72097450	1000	-	.	gene_id "MSTRG.23033"; transcript_id "MSTRG.23033.106"; exon_number "1";
chr10	StringTie	exon	72102334	72102412	1000	-	.	gene_id "MSTRG.23033"; transcript_id "MSTRG.23033.106"; exon_number "2";
chr10	StringTie	exon	72102850	72102967	1000	-	.	gene_id "MSTRG.23033"; transcript_id "MSTRG.23033.106"; exon_number "3";
chr10	StringTie	exon	72128082	72128167	1000	-	.	gene_id "MSTRG.23033"; transcript_id "MSTRG.23033.106"; exon_number "4";
chr10	StringTie	exon	72133057	72133181	1000	-	.	gene_id "MSTRG.23033"; transcript_id "MSTRG.23033.106"; exon_number "5";
chr10	StringTie	exon	72152869	72152988	1000	-	.	gene_id "MSTRG.23033"; transcript_id "MSTRG.23033.106"; exon_number "6";
chr10	StringTie	exon	72161538	72161674	1000	-	.	gene_id "MSTRG.23033"; transcript_id "MSTRG.23033.106"; exon_number "7";
chr10	StringTie	exon	72171238	72171304	1000	-	.	gene_id "MSTRG.23033"; transcript_id "MSTRG.23033.106"; exon_number "8";
chr10	StringTie	transcript	72090911	72098131	1000	-	.	gene_id "MSTRG.23033"; transcript_id "MSTRG.23033.107";
chr10	StringTie	exon	72090911	72097450	1000	-	.	gene_id "MSTRG.23033"; transcript_id "MSTRG.23033.107"; exon_number "1";
chr10	StringTie	exon	72097587	72098131	1000	-	.	gene_id "MSTRG.23033"; transcript_id "MSTRG.23033.107"; exon_number "2";
chr10	StringTie	transcript	72091730	72218171	1000	-	.	gene_id "MSTRG.23033"; transcript_id "MSTRG.23033.108";
chr10	StringTie	exon	72091730	72092569	1000	-	.	gene_id "MSTRG.23033"; transcript_id "MSTRG.23033.108"; exon_number "1";
chr10	StringTie	exon	72093692	72097450	1000	-	.	gene_id "MSTRG.23033"; transcript_id "MSTRG.23033.108"; exon_number "2";
chr10	StringTie	exon	72102850	72102871	1000	-	.	gene_id "MSTRG.23033"; transcript_id "MSTRG.23033.108"; exon_number "3";
chr10	StringTie	exon	72196952	72196989	1000	-	.	gene_id "MSTRG.23033"; transcript_id "MSTRG.23033.108"; exon_number "4";
chr10	StringTie	exon	72203427	72203524	1000	-	.	gene_id "MSTRG.23033"; transcript_id "MSTRG.23033.108"; exon_number "5";
chr10	StringTie	exon	72210732	72210831	1000	-	.	gene_id "MSTRG.23033"; transcript_id "MSTRG.23033.108"; exon_number "6";
chr10	StringTie	exon	72212188	72212285	1000	-	.	gene_id "MSTRG.23033"; transcript_id "MSTRG.23033.108"; exon_number "7";
chr10	StringTie	exon	72213187	72213331	1000	-	.	gene_id "MSTRG.23033"; transcript_id "MSTRG.23033.108"; exon_number "8";
chr10	StringTie	exon	72216207	72218171	1000	-	.	gene_id "MSTRG.23033"; transcript_id "MSTRG.23033.108"; exon_number "9";
chr10	StringTie	transcript	72091865	72220165	1000	-	.	gene_id "MSTRG.23033"; transcript_id "MSTRG.23033.109";
chr10	StringTie	exon	72091865	72097450	1000	-	.	gene_id "MSTRG.23033"; transcript_id "MSTRG.23033.109"; exon_number "1";
chr10	StringTie	exon	72128082	72128167	1000	-	.	gene_id "MSTRG.23033"; transcript_id "MSTRG.23033.109"; exon_number "2";
chr10	StringTie	exon	72133057	72133181	1000	-	.	gene_id "MSTRG.23033"; transcript_id "MSTRG.23033.109"; exon_number "3";
chr10	StringTie	exon	72152869	72152988	1000	-	.	gene_id "MSTRG.23033"; transcript_id "MSTRG.23033.109"; exon_number "4";
chr10	StringTie	exon	72161538	72161674	1000	-	.	gene_id "MSTRG.23033"; transcript_id "MSTRG.23033.109"; exon_number "5";
chr10	StringTie	exon	72196811	72196989	1000	-	.	gene_id "MSTRG.23033"; transcript_id "MSTRG.23033.109"; exon_number "6";
chr10	StringTie	exon	72203427	72203524	1000	-	.	gene_id "MSTRG.23033"; transcript_id "MSTRG.23033.109"; exon_number "7";
chr10	StringTie	exon	72210732	72210831	1000	-	.	gene_id "MSTRG.23033"; transcript_id "MSTRG.23033.109"; exon_number "8";
chr10	StringTie	exon	72213187	72213331	1000	-	.	gene_id "MSTRG.23033"; transcript_id "MSTRG.23033.109"; exon_number "9";
chr10	StringTie	exon	72215836	72216072	1000	-	.	gene_id "MSTRG.23033"; transcript_id "MSTRG.23033.109"; exon_number "10";
chr10	StringTie	exon	72220048	72220165	1000	-	.	gene_id "MSTRG.23033"; transcript_id "MSTRG.23033.109"; exon_number "11";
chr10	StringTie	transcript	72058962	72220750	1000	-	.	gene_id "MSTRG.23033"; transcript_id "MSTRG.23033.11";
chr10	StringTie	exon	72058962	72062905	1000	-	.	gene_id "MSTRG.23033"; transcript_id "MSTRG.23033.11"; exon_number "1";
chr10	StringTie	exon	72063025	72063162	1000	-	.	gene_id "MSTRG.23033"; transcript_id "MSTRG.23033.11"; exon_number "2";
chr10	StringTie	exon	72064178	72064240	1000	-	.	gene_id "MSTRG.23033"; transcript_id "MSTRG.23033.11"; exon_number "3";
chr10	StringTie	exon	72066902	72067120	1000	-	.	gene_id "MSTRG.23033"; transcript_id "MSTRG.23033.11"; exon_number "4";
chr10	StringTie	exon	72067613	72067732	1000	-	.	gene_id "MSTRG.23033"; transcript_id "MSTRG.23033.11"; exon_number "5";
chr10	StringTie	exon	72068187	72068301	1000	-	.	gene_id "MSTRG.23033"; transcript_id "MSTRG.23033.11"; exon_number "6";
chr10	StringTie	exon	72070312	72070426	1000	-	.	gene_id "MSTRG.23033"; transcript_id "MSTRG.23033.11"; exon_number "7";
chr10	StringTie	exon	72072144	72072258	1000	-	.	gene_id "MSTRG.23033"; transcript_id "MSTRG.23033.11"; exon_number "8";
chr10	StringTie	exon	72072503	72072548	1000	-	.	gene_id "MSTRG.23033"; transcript_id "MSTRG.23033.11"; exon_number "9";
chr10	StringTie	exon	72072902	72072910	1000	-	.	gene_id "MSTRG.23033"; transcript_id "MSTRG.23033.11"; exon_number "10";
chr10	StringTie	exon	72088140	72088614	1000	-	.	gene_id "MSTRG.23033"; transcript_id "MSTRG.23033.11"; exon_number "11";
chr10	StringTie	exon	72097292	72097450	1000	-	.	gene_id "MSTRG.23033"; transcript_id "MSTRG.23033.11"; exon_number "12";
chr10	StringTie	exon	72102850	72102967	1000	-	.	gene_id "MSTRG.23033"; transcript_id "MSTRG.23033.11"; exon_number "13";
chr10	StringTie	exon	72128082	72128167	1000	-	.	gene_id "MSTRG.23033"; transcript_id "MSTRG.23033.11"; exon_number "14";
chr10	StringTie	exon	72133057	72133181	1000	-	.	gene_id "MSTRG.23033"; transcript_id "MSTRG.23033.11"; exon_number "15";
chr10	StringTie	exon	72152869	72152988	1000	-	.	gene_id "MSTRG.23033"; transcript_id "MSTRG.23033.11"; exon_number "16";
chr10	StringTie	exon	72161538	72161674	1000	-	.	gene_id "MSTRG.23033"; transcript_id "MSTRG.23033.11"; exon_number "17";
chr10	StringTie	exon	72196811	72196989	1000	-	.	gene_id "MSTRG.23033"; transcript_id "MSTRG.23033.11"; exon_number "18";
chr10	StringTie	exon	72203427	72203524	1000	-	.	gene_id "MSTRG.23033"; transcript_id "MSTRG.23033.11"; exon_number "19";
chr10	StringTie	exon	72210732	72210831	1000	-	.	gene_id "MSTRG.23033"; transcript_id "MSTRG.23033.11"; exon_number "20";
chr10	StringTie	exon	72213187	72213331	1000	-	.	gene_id "MSTRG.23033"; transcript_id "MSTRG.23033.11"; exon_number "21";
chr10	StringTie	exon	72215782	72220750	1000	-	.	gene_id "MSTRG.23033"; transcript_id "MSTRG.23033.11"; exon_number "22";
chr10	StringTie	transcript	72091960	72220236	1000	-	.	gene_id "MSTRG.23033"; transcript_id "MSTRG.23033.110";
chr10	StringTie	exon	72091960	72092569	1000	-	.	gene_id "MSTRG.23033"; transcript_id "MSTRG.23033.110"; exon_number "1";
chr10	StringTie	exon	72093692	72097450	1000	-	.	gene_id "MSTRG.23033"; transcript_id "MSTRG.23033.110"; exon_number "2";
chr10	StringTie	exon	72102850	72102967	1000	-	.	gene_id "MSTRG.23033"; transcript_id "MSTRG.23033.110"; exon_number "3";
chr10	StringTie	exon	72128082	72128167	1000	-	.	gene_id "MSTRG.23033"; transcript_id "MSTRG.23033.110"; exon_number "4";
chr10	StringTie	exon	72133057	72133181	1000	-	.	gene_id "MSTRG.23033"; transcript_id "MSTRG.23033.110"; exon_number "5";
chr10	StringTie	exon	72152869	72152988	1000	-	.	gene_id "MSTRG.23033"; transcript_id "MSTRG.23033.110"; exon_number "6";
chr10	StringTie	exon	72161538	72161674	1000	-	.	gene_id "MSTRG.23033"; transcript_id "MSTRG.23033.110"; exon_number "7";
chr10	StringTie	exon	72181935	72181994	1000	-	.	gene_id "MSTRG.23033"; transcript_id "MSTRG.23033.110"; exon_number "8";
chr10	StringTie	exon	72196811	72196989	1000	-	.	gene_id "MSTRG.23033"; transcript_id "MSTRG.23033.110"; exon_number "9";
chr10	StringTie	exon	72203427	72203524	1000	-	.	gene_id "MSTRG.23033"; transcript_id "MSTRG.23033.110"; exon_number "10";
chr10	StringTie	exon	72210732	72210831	1000	-	.	gene_id "MSTRG.23033"; transcript_id "MSTRG.23033.110"; exon_number "11";
chr10	StringTie	exon	72213187	72213331	1000	-	.	gene_id "MSTRG.23033"; transcript_id "MSTRG.23033.110"; exon_number "12";
chr10	StringTie	exon	72215782	72216072	1000	-	.	gene_id "MSTRG.23033"; transcript_id "MSTRG.23033.110"; exon_number "13";
chr10	StringTie	exon	72220048	72220236	1000	-	.	gene_id "MSTRG.23033"; transcript_id "MSTRG.23033.110"; exon_number "14";
chr10	StringTie	transcript	72092078	72220079	1000	-	.	gene_id "MSTRG.23033"; transcript_id "MSTRG.23033.111";
chr10	StringTie	exon	72092078	72097450	1000	-	.	gene_id "MSTRG.23033"; transcript_id "MSTRG.23033.111"; exon_number "1";
chr10	StringTie	exon	72102850	72102967	1000	-	.	gene_id "MSTRG.23033"; transcript_id "MSTRG.23033.111"; exon_number "2";
chr10	StringTie	exon	72128082	72128167	1000	-	.	gene_id "MSTRG.23033"; transcript_id "MSTRG.23033.111"; exon_number "3";
chr10	StringTie	exon	72133057	72133181	1000	-	.	gene_id "MSTRG.23033"; transcript_id "MSTRG.23033.111"; exon_number "4";
chr10	StringTie	exon	72152869	72152988	1000	-	.	gene_id "MSTRG.23033"; transcript_id "MSTRG.23033.111"; exon_number "5";
chr10	StringTie	exon	72161538	72161674	1000	-	.	gene_id "MSTRG.23033"; transcript_id "MSTRG.23033.111"; exon_number "6";
chr10	StringTie	exon	72179344	72179382	1000	-	.	gene_id "MSTRG.23033"; transcript_id "MSTRG.23033.111"; exon_number "7";
chr10	StringTie	exon	72196811	72196989	1000	-	.	gene_id "MSTRG.23033"; transcript_id "MSTRG.23033.111"; exon_number "8";
chr10	StringTie	exon	72203427	72203524	1000	-	.	gene_id "MSTRG.23033"; transcript_id "MSTRG.23033.111"; exon_number "9";
chr10	StringTie	exon	72210732	72210831	1000	-	.	gene_id "MSTRG.23033"; transcript_id "MSTRG.23033.111"; exon_number "10";
chr10	StringTie	exon	72213187	72213331	1000	-	.	gene_id "MSTRG.23033"; transcript_id "MSTRG.23033.111"; exon_number "11";
chr10	StringTie	exon	72215777	72216072	1000	-	.	gene_id "MSTRG.23033"; transcript_id "MSTRG.23033.111"; exon_number "12";
chr10	StringTie	exon	72220048	72220079	1000	-	.	gene_id "MSTRG.23033"; transcript_id "MSTRG.23033.111"; exon_number "13";
chr10	StringTie	transcript	72092097	72165035	1000	-	.	gene_id "MSTRG.23033"; transcript_id "MSTRG.23033.112";
chr10	StringTie	exon	72092097	72092569	1000	-	.	gene_id "MSTRG.23033"; transcript_id "MSTRG.23033.112"; exon_number "1";
chr10	StringTie	exon	72093692	72097450	1000	-	.	gene_id "MSTRG.23033"; transcript_id "MSTRG.23033.112"; exon_number "2";
chr10	StringTie	exon	72102850	72102967	1000	-	.	gene_id "MSTRG.23033"; transcript_id "MSTRG.23033.112"; exon_number "3";
chr10	StringTie	exon	72128082	72128167	1000	-	.	gene_id "MSTRG.23033"; transcript_id "MSTRG.23033.112"; exon_number "4";
chr10	StringTie	exon	72133057	72133181	1000	-	.	gene_id "MSTRG.23033"; transcript_id "MSTRG.23033.112"; exon_number "5";
chr10	StringTie	exon	72152869	72152988	1000	-	.	gene_id "MSTRG.23033"; transcript_id "MSTRG.23033.112"; exon_number "6";
chr10	StringTie	exon	72161538	72161674	1000	-	.	gene_id "MSTRG.23033"; transcript_id "MSTRG.23033.112"; exon_number "7";
chr10	StringTie	exon	72165020	72165035	1000	-	.	gene_id "MSTRG.23033"; transcript_id "MSTRG.23033.112"; exon_number "8";
chr10	StringTie	transcript	72092125	72162146	1000	-	.	gene_id "MSTRG.23033"; transcript_id "MSTRG.23033.113";
chr10	StringTie	exon	72092125	72093747	1000	-	.	gene_id "MSTRG.23033"; transcript_id "MSTRG.23033.113"; exon_number "1";
chr10	StringTie	exon	72094688	72097450	1000	-	.	gene_id "MSTRG.23033"; transcript_id "MSTRG.23033.113"; exon_number "2";
chr10	StringTie	exon	72102850	72102967	1000	-	.	gene_id "MSTRG.23033"; transcript_id "MSTRG.23033.113"; exon_number "3";
chr10	StringTie	exon	72103594	72103748	1000	-	.	gene_id "MSTRG.23033"; transcript_id "MSTRG.23033.113"; exon_number "4";
chr10	StringTie	exon	72128082	72128167	1000	-	.	gene_id "MSTRG.23033"; transcript_id "MSTRG.23033.113"; exon_number "5";
chr10	StringTie	exon	72133057	72133181	1000	-	.	gene_id "MSTRG.23033"; transcript_id "MSTRG.23033.113"; exon_number "6";
chr10	StringTie	exon	72152869	72152988	1000	-	.	gene_id "MSTRG.23033"; transcript_id "MSTRG.23033.113"; exon_number "7";
chr10	StringTie	exon	72161538	72161674	1000	-	.	gene_id "MSTRG.23033"; transcript_id "MSTRG.23033.113"; exon_number "8";
chr10	StringTie	exon	72162090	72162146	1000	-	.	gene_id "MSTRG.23033"; transcript_id "MSTRG.23033.113"; exon_number "9";
chr10	StringTie	transcript	72092130	72098752	1000	-	.	gene_id "MSTRG.23033"; transcript_id "MSTRG.23033.114";
chr10	StringTie	exon	72092130	72097450	1000	-	.	gene_id "MSTRG.23033"; transcript_id "MSTRG.23033.114"; exon_number "1";
chr10	StringTie	exon	72097736	72098752	1000	-	.	gene_id "MSTRG.23033"; transcript_id "MSTRG.23033.114"; exon_number "2";
chr10	StringTie	transcript	72092130	72098752	1000	-	.	gene_id "MSTRG.23033"; transcript_id "MSTRG.23033.115";
chr10	StringTie	exon	72092130	72097450	1000	-	.	gene_id "MSTRG.23033"; transcript_id "MSTRG.23033.115"; exon_number "1";
chr10	StringTie	exon	72098519	72098752	1000	-	.	gene_id "MSTRG.23033"; transcript_id "MSTRG.23033.115"; exon_number "2";
chr10	StringTie	transcript	72092138	72220223	1000	-	.	gene_id "MSTRG.23033"; transcript_id "MSTRG.23033.116";
chr10	StringTie	exon	72092138	72092569	1000	-	.	gene_id "MSTRG.23033"; transcript_id "MSTRG.23033.116"; exon_number "1";
chr10	StringTie	exon	72093692	72097450	1000	-	.	gene_id "MSTRG.23033"; transcript_id "MSTRG.23033.116"; exon_number "2";
chr10	StringTie	exon	72102850	72102967	1000	-	.	gene_id "MSTRG.23033"; transcript_id "MSTRG.23033.116"; exon_number "3";
chr10	StringTie	exon	72128082	72128167	1000	-	.	gene_id "MSTRG.23033"; transcript_id "MSTRG.23033.116"; exon_number "4";
chr10	StringTie	exon	72133057	72133181	1000	-	.	gene_id "MSTRG.23033"; transcript_id "MSTRG.23033.116"; exon_number "5";
chr10	StringTie	exon	72152869	72152988	1000	-	.	gene_id "MSTRG.23033"; transcript_id "MSTRG.23033.116"; exon_number "6";
chr10	StringTie	exon	72161538	72161674	1000	-	.	gene_id "MSTRG.23033"; transcript_id "MSTRG.23033.116"; exon_number "7";
chr10	StringTie	exon	72181935	72181994	1000	-	.	gene_id "MSTRG.23033"; transcript_id "MSTRG.23033.116"; exon_number "8";
chr10	StringTie	exon	72196811	72196989	1000	-	.	gene_id "MSTRG.23033"; transcript_id "MSTRG.23033.116"; exon_number "9";
chr10	StringTie	exon	72203427	72203524	1000	-	.	gene_id "MSTRG.23033"; transcript_id "MSTRG.23033.116"; exon_number "10";
chr10	StringTie	exon	72210732	72210831	1000	-	.	gene_id "MSTRG.23033"; transcript_id "MSTRG.23033.116"; exon_number "11";
chr10	StringTie	exon	72213187	72213331	1000	-	.	gene_id "MSTRG.23033"; transcript_id "MSTRG.23033.116"; exon_number "12";
chr10	StringTie	exon	72216207	72219611	1000	-	.	gene_id "MSTRG.23033"; transcript_id "MSTRG.23033.116"; exon_number "13";
chr10	StringTie	exon	72220070	72220223	1000	-	.	gene_id "MSTRG.23033"; transcript_id "MSTRG.23033.116"; exon_number "14";
chr10	StringTie	transcript	72092178	72113449	1000	-	.	gene_id "MSTRG.23033"; transcript_id "MSTRG.23033.117";
chr10	StringTie	exon	72092178	72092569	1000	-	.	gene_id "MSTRG.23033"; transcript_id "MSTRG.23033.117"; exon_number "1";
chr10	StringTie	exon	72093692	72097450	1000	-	.	gene_id "MSTRG.23033"; transcript_id "MSTRG.23033.117"; exon_number "2";
chr10	StringTie	exon	72102850	72102967	1000	-	.	gene_id "MSTRG.23033"; transcript_id "MSTRG.23033.117"; exon_number "3";
chr10	StringTie	exon	72113392	72113449	1000	-	.	gene_id "MSTRG.23033"; transcript_id "MSTRG.23033.117"; exon_number "4";
chr10	StringTie	transcript	72092179	72178988	1000	-	.	gene_id "MSTRG.23033"; transcript_id "MSTRG.23033.118";
chr10	StringTie	exon	72092179	72092569	1000	-	.	gene_id "MSTRG.23033"; transcript_id "MSTRG.23033.118"; exon_number "1";
chr10	StringTie	exon	72093692	72097450	1000	-	.	gene_id "MSTRG.23033"; transcript_id "MSTRG.23033.118"; exon_number "2";
chr10	StringTie	exon	72102850	72102967	1000	-	.	gene_id "MSTRG.23033"; transcript_id "MSTRG.23033.118"; exon_number "3";
chr10	StringTie	exon	72128082	72128167	1000	-	.	gene_id "MSTRG.23033"; transcript_id "MSTRG.23033.118"; exon_number "4";
chr10	StringTie	exon	72133057	72133181	1000	-	.	gene_id "MSTRG.23033"; transcript_id "MSTRG.23033.118"; exon_number "5";
chr10	StringTie	exon	72152869	72152988	1000	-	.	gene_id "MSTRG.23033"; transcript_id "MSTRG.23033.118"; exon_number "6";
chr10	StringTie	exon	72161538	72161674	1000	-	.	gene_id "MSTRG.23033"; transcript_id "MSTRG.23033.118"; exon_number "7";
chr10	StringTie	exon	72178957	72178988	1000	-	.	gene_id "MSTRG.23033"; transcript_id "MSTRG.23033.118"; exon_number "8";
chr10	StringTie	transcript	72092179	72216545	1000	-	.	gene_id "MSTRG.23033"; transcript_id "MSTRG.23033.119";
chr10	StringTie	exon	72092179	72097450	1000	-	.	gene_id "MSTRG.23033"; transcript_id "MSTRG.23033.119"; exon_number "1";
chr10	StringTie	exon	72102850	72102967	1000	-	.	gene_id "MSTRG.23033"; transcript_id "MSTRG.23033.119"; exon_number "2";
chr10	StringTie	exon	72128082	72128167	1000	-	.	gene_id "MSTRG.23033"; transcript_id "MSTRG.23033.119"; exon_number "3";
chr10	StringTie	exon	72133057	72133181	1000	-	.	gene_id "MSTRG.23033"; transcript_id "MSTRG.23033.119"; exon_number "4";
chr10	StringTie	exon	72152869	72152988	1000	-	.	gene_id "MSTRG.23033"; transcript_id "MSTRG.23033.119"; exon_number "5";
chr10	StringTie	exon	72161538	72161674	1000	-	.	gene_id "MSTRG.23033"; transcript_id "MSTRG.23033.119"; exon_number "6";
chr10	StringTie	exon	72196811	72196989	1000	-	.	gene_id "MSTRG.23033"; transcript_id "MSTRG.23033.119"; exon_number "7";
chr10	StringTie	exon	72203427	72203524	1000	-	.	gene_id "MSTRG.23033"; transcript_id "MSTRG.23033.119"; exon_number "8";
chr10	StringTie	exon	72210732	72210831	1000	-	.	gene_id "MSTRG.23033"; transcript_id "MSTRG.23033.119"; exon_number "9";
chr10	StringTie	exon	72213187	72213331	1000	-	.	gene_id "MSTRG.23033"; transcript_id "MSTRG.23033.119"; exon_number "10";
chr10	StringTie	exon	72216207	72216545	1000	-	.	gene_id "MSTRG.23033"; transcript_id "MSTRG.23033.119"; exon_number "11";
chr10	StringTie	transcript	72058986	72162243	1000	-	.	gene_id "MSTRG.23033"; transcript_id "MSTRG.23033.12";
chr10	StringTie	exon	72058986	72062905	1000	-	.	gene_id "MSTRG.23033"; transcript_id "MSTRG.23033.12"; exon_number "1";
chr10	StringTie	exon	72063025	72063162	1000	-	.	gene_id "MSTRG.23033"; transcript_id "MSTRG.23033.12"; exon_number "2";
chr10	StringTie	exon	72064178	72064240	1000	-	.	gene_id "MSTRG.23033"; transcript_id "MSTRG.23033.12"; exon_number "3";
chr10	StringTie	exon	72066902	72067120	1000	-	.	gene_id "MSTRG.23033"; transcript_id "MSTRG.23033.12"; exon_number "4";
chr10	StringTie	exon	72067613	72067732	1000	-	.	gene_id "MSTRG.23033"; transcript_id "MSTRG.23033.12"; exon_number "5";
chr10	StringTie	exon	72068187	72068301	1000	-	.	gene_id "MSTRG.23033"; transcript_id "MSTRG.23033.12"; exon_number "6";
chr10	StringTie	exon	72070312	72070426	1000	-	.	gene_id "MSTRG.23033"; transcript_id "MSTRG.23033.12"; exon_number "7";
chr10	StringTie	exon	72072144	72072258	1000	-	.	gene_id "MSTRG.23033"; transcript_id "MSTRG.23033.12"; exon_number "8";
chr10	StringTie	exon	72072503	72072548	1000	-	.	gene_id "MSTRG.23033"; transcript_id "MSTRG.23033.12"; exon_number "9";
chr10	StringTie	exon	72072902	72072910	1000	-	.	gene_id "MSTRG.23033"; transcript_id "MSTRG.23033.12"; exon_number "10";
chr10	StringTie	exon	72088140	72088614	1000	-	.	gene_id "MSTRG.23033"; transcript_id "MSTRG.23033.12"; exon_number "11";
chr10	StringTie	exon	72097292	72097450	1000	-	.	gene_id "MSTRG.23033"; transcript_id "MSTRG.23033.12"; exon_number "12";
chr10	StringTie	exon	72102850	72102967	1000	-	.	gene_id "MSTRG.23033"; transcript_id "MSTRG.23033.12"; exon_number "13";
chr10	StringTie	exon	72128082	72128167	1000	-	.	gene_id "MSTRG.23033"; transcript_id "MSTRG.23033.12"; exon_number "14";
chr10	StringTie	exon	72133057	72133181	1000	-	.	gene_id "MSTRG.23033"; transcript_id "MSTRG.23033.12"; exon_number "15";
chr10	StringTie	exon	72152869	72152988	1000	-	.	gene_id "MSTRG.23033"; transcript_id "MSTRG.23033.12"; exon_number "16";
chr10	StringTie	exon	72161538	72161674	1000	-	.	gene_id "MSTRG.23033"; transcript_id "MSTRG.23033.12"; exon_number "17";
chr10	StringTie	exon	72162090	72162243	1000	-	.	gene_id "MSTRG.23033"; transcript_id "MSTRG.23033.12"; exon_number "18";
chr10	StringTie	transcript	72092184	72220271	1000	-	.	gene_id "MSTRG.23033"; transcript_id "MSTRG.23033.120";
chr10	StringTie	exon	72092184	72092569	1000	-	.	gene_id "MSTRG.23033"; transcript_id "MSTRG.23033.120"; exon_number "1";
chr10	StringTie	exon	72093692	72097450	1000	-	.	gene_id "MSTRG.23033"; transcript_id "MSTRG.23033.120"; exon_number "2";
chr10	StringTie	exon	72102850	72102967	1000	-	.	gene_id "MSTRG.23033"; transcript_id "MSTRG.23033.120"; exon_number "3";
chr10	StringTie	exon	72128082	72128167	1000	-	.	gene_id "MSTRG.23033"; transcript_id "MSTRG.23033.120"; exon_number "4";
chr10	StringTie	exon	72133057	72133181	1000	-	.	gene_id "MSTRG.23033"; transcript_id "MSTRG.23033.120"; exon_number "5";
chr10	StringTie	exon	72152869	72152988	1000	-	.	gene_id "MSTRG.23033"; transcript_id "MSTRG.23033.120"; exon_number "6";
chr10	StringTie	exon	72161538	72161674	1000	-	.	gene_id "MSTRG.23033"; transcript_id "MSTRG.23033.120"; exon_number "7";
chr10	StringTie	exon	72179344	72179382	1000	-	.	gene_id "MSTRG.23033"; transcript_id "MSTRG.23033.120"; exon_number "8";
chr10	StringTie	exon	72196811	72196989	1000	-	.	gene_id "MSTRG.23033"; transcript_id "MSTRG.23033.120"; exon_number "9";
chr10	StringTie	exon	72203427	72203524	1000	-	.	gene_id "MSTRG.23033"; transcript_id "MSTRG.23033.120"; exon_number "10";
chr10	StringTie	exon	72210732	72210831	1000	-	.	gene_id "MSTRG.23033"; transcript_id "MSTRG.23033.120"; exon_number "11";
chr10	StringTie	exon	72213187	72213331	1000	-	.	gene_id "MSTRG.23033"; transcript_id "MSTRG.23033.120"; exon_number "12";
chr10	StringTie	exon	72215782	72216138	1000	-	.	gene_id "MSTRG.23033"; transcript_id "MSTRG.23033.120"; exon_number "13";
chr10	StringTie	exon	72220048	72220271	1000	-	.	gene_id "MSTRG.23033"; transcript_id "MSTRG.23033.120"; exon_number "14";
chr10	StringTie	transcript	72092184	72103708	1000	-	.	gene_id "MSTRG.23033"; transcript_id "MSTRG.23033.121";
chr10	StringTie	exon	72092184	72094797	1000	-	.	gene_id "MSTRG.23033"; transcript_id "MSTRG.23033.121"; exon_number "1";
chr10	StringTie	exon	72097292	72097450	1000	-	.	gene_id "MSTRG.23033"; transcript_id "MSTRG.23033.121"; exon_number "2";
chr10	StringTie	exon	72102850	72102971	1000	-	.	gene_id "MSTRG.23033"; transcript_id "MSTRG.23033.121"; exon_number "3";
chr10	StringTie	exon	72103594	72103708	1000	-	.	gene_id "MSTRG.23033"; transcript_id "MSTRG.23033.121"; exon_number "4";
chr10	StringTie	transcript	72095099	72098035	1000	-	.	gene_id "MSTRG.23033"; transcript_id "MSTRG.23033.122";
chr10	StringTie	exon	72095099	72097450	1000	-	.	gene_id "MSTRG.23033"; transcript_id "MSTRG.23033.122"; exon_number "1";
chr10	StringTie	exon	72097789	72098035	1000	-	.	gene_id "MSTRG.23033"; transcript_id "MSTRG.23033.122"; exon_number "2";
chr10	StringTie	transcript	72095162	72234537	1000	-	.	gene_id "MSTRG.23033"; transcript_id "MSTRG.23033.123";
chr10	StringTie	exon	72095162	72095575	1000	-	.	gene_id "MSTRG.23033"; transcript_id "MSTRG.23033.123"; exon_number "1";
chr10	StringTie	exon	72095897	72097450	1000	-	.	gene_id "MSTRG.23033"; transcript_id "MSTRG.23033.123"; exon_number "2";
chr10	StringTie	exon	72102850	72102967	1000	-	.	gene_id "MSTRG.23033"; transcript_id "MSTRG.23033.123"; exon_number "3";
chr10	StringTie	exon	72128082	72128167	1000	-	.	gene_id "MSTRG.23033"; transcript_id "MSTRG.23033.123"; exon_number "4";
chr10	StringTie	exon	72133057	72133181	1000	-	.	gene_id "MSTRG.23033"; transcript_id "MSTRG.23033.123"; exon_number "5";
chr10	StringTie	exon	72152869	72152988	1000	-	.	gene_id "MSTRG.23033"; transcript_id "MSTRG.23033.123"; exon_number "6";
chr10	StringTie	exon	72161538	72161674	1000	-	.	gene_id "MSTRG.23033"; transcript_id "MSTRG.23033.123"; exon_number "7";
chr10	StringTie	exon	72196811	72196989	1000	-	.	gene_id "MSTRG.23033"; transcript_id "MSTRG.23033.123"; exon_number "8";
chr10	StringTie	exon	72203427	72203524	1000	-	.	gene_id "MSTRG.23033"; transcript_id "MSTRG.23033.123"; exon_number "9";
chr10	StringTie	exon	72210732	72210831	1000	-	.	gene_id "MSTRG.23033"; transcript_id "MSTRG.23033.123"; exon_number "10";
chr10	StringTie	exon	72213187	72213331	1000	-	.	gene_id "MSTRG.23033"; transcript_id "MSTRG.23033.123"; exon_number "11";
chr10	StringTie	exon	72215782	72216133	1000	-	.	gene_id "MSTRG.23033"; transcript_id "MSTRG.23033.123"; exon_number "12";
chr10	StringTie	exon	72234239	72234363	1000	-	.	gene_id "MSTRG.23033"; transcript_id "MSTRG.23033.123"; exon_number "13";
chr10	StringTie	exon	72234432	72234537	1000	-	.	gene_id "MSTRG.23033"; transcript_id "MSTRG.23033.123"; exon_number "14";
chr10	StringTie	transcript	72095416	72179002	1000	-	.	gene_id "MSTRG.23033"; transcript_id "MSTRG.23033.124";
chr10	StringTie	exon	72095416	72097450	1000	-	.	gene_id "MSTRG.23033"; transcript_id "MSTRG.23033.124"; exon_number "1";
chr10	StringTie	exon	72102334	72102412	1000	-	.	gene_id "MSTRG.23033"; transcript_id "MSTRG.23033.124"; exon_number "2";
chr10	StringTie	exon	72102850	72102967	1000	-	.	gene_id "MSTRG.23033"; transcript_id "MSTRG.23033.124"; exon_number "3";
chr10	StringTie	exon	72128082	72128167	1000	-	.	gene_id "MSTRG.23033"; transcript_id "MSTRG.23033.124"; exon_number "4";
chr10	StringTie	exon	72133057	72133181	1000	-	.	gene_id "MSTRG.23033"; transcript_id "MSTRG.23033.124"; exon_number "5";
chr10	StringTie	exon	72152869	72152988	1000	-	.	gene_id "MSTRG.23033"; transcript_id "MSTRG.23033.124"; exon_number "6";
chr10	StringTie	exon	72161538	72161674	1000	-	.	gene_id "MSTRG.23033"; transcript_id "MSTRG.23033.124"; exon_number "7";
chr10	StringTie	exon	72178957	72179002	1000	-	.	gene_id "MSTRG.23033"; transcript_id "MSTRG.23033.124"; exon_number "8";
chr10	StringTie	transcript	72095512	72098576	1000	-	.	gene_id "MSTRG.23033"; transcript_id "MSTRG.23033.125";
chr10	StringTie	exon	72095512	72097450	1000	-	.	gene_id "MSTRG.23033"; transcript_id "MSTRG.23033.125"; exon_number "1";
chr10	StringTie	exon	72098300	72098576	1000	-	.	gene_id "MSTRG.23033"; transcript_id "MSTRG.23033.125"; exon_number "2";
chr10	StringTie	transcript	72095710	72220762	1000	-	.	gene_id "MSTRG.23033"; transcript_id "MSTRG.23033.126";
chr10	StringTie	exon	72095710	72097450	1000	-	.	gene_id "MSTRG.23033"; transcript_id "MSTRG.23033.126"; exon_number "1";
chr10	StringTie	exon	72102334	72102412	1000	-	.	gene_id "MSTRG.23033"; transcript_id "MSTRG.23033.126"; exon_number "2";
chr10	StringTie	exon	72128082	72128167	1000	-	.	gene_id "MSTRG.23033"; transcript_id "MSTRG.23033.126"; exon_number "3";
chr10	StringTie	exon	72133057	72133181	1000	-	.	gene_id "MSTRG.23033"; transcript_id "MSTRG.23033.126"; exon_number "4";
chr10	StringTie	exon	72152869	72152988	1000	-	.	gene_id "MSTRG.23033"; transcript_id "MSTRG.23033.126"; exon_number "5";
chr10	StringTie	exon	72161538	72161674	1000	-	.	gene_id "MSTRG.23033"; transcript_id "MSTRG.23033.126"; exon_number "6";
chr10	StringTie	exon	72179344	72179382	1000	-	.	gene_id "MSTRG.23033"; transcript_id "MSTRG.23033.126"; exon_number "7";
chr10	StringTie	exon	72196811	72196989	1000	-	.	gene_id "MSTRG.23033"; transcript_id "MSTRG.23033.126"; exon_number "8";
chr10	StringTie	exon	72203427	72203524	1000	-	.	gene_id "MSTRG.23033"; transcript_id "MSTRG.23033.126"; exon_number "9";
chr10	StringTie	exon	72210732	72210831	1000	-	.	gene_id "MSTRG.23033"; transcript_id "MSTRG.23033.126"; exon_number "10";
chr10	StringTie	exon	72212188	72212285	1000	-	.	gene_id "MSTRG.23033"; transcript_id "MSTRG.23033.126"; exon_number "11";
chr10	StringTie	exon	72213187	72213331	1000	-	.	gene_id "MSTRG.23033"; transcript_id "MSTRG.23033.126"; exon_number "12";
chr10	StringTie	exon	72215782	72220762	1000	-	.	gene_id "MSTRG.23033"; transcript_id "MSTRG.23033.126"; exon_number "13";
chr10	StringTie	transcript	72095777	72113408	1000	-	.	gene_id "MSTRG.23033"; transcript_id "MSTRG.23033.127";
chr10	StringTie	exon	72095777	72097450	1000	-	.	gene_id "MSTRG.23033"; transcript_id "MSTRG.23033.127"; exon_number "1";
chr10	StringTie	exon	72113392	72113408	1000	-	.	gene_id "MSTRG.23033"; transcript_id "MSTRG.23033.127"; exon_number "2";
chr10	StringTie	transcript	72095870	72160069	1000	-	.	gene_id "MSTRG.23033"; transcript_id "MSTRG.23033.128";
chr10	StringTie	exon	72095870	72096375	1000	-	.	gene_id "MSTRG.23033"; transcript_id "MSTRG.23033.128"; exon_number "1";
chr10	StringTie	exon	72097292	72097450	1000	-	.	gene_id "MSTRG.23033"; transcript_id "MSTRG.23033.128"; exon_number "2";
chr10	StringTie	exon	72102850	72102872	1000	-	.	gene_id "MSTRG.23033"; transcript_id "MSTRG.23033.128"; exon_number "3";
chr10	StringTie	exon	72160035	72160069	1000	-	.	gene_id "MSTRG.23033"; transcript_id "MSTRG.23033.128"; exon_number "4";
chr10	StringTie	transcript	72095872	72186737	1000	-	.	gene_id "MSTRG.23033"; transcript_id "MSTRG.23033.129";
chr10	StringTie	exon	72095872	72097450	1000	-	.	gene_id "MSTRG.23033"; transcript_id "MSTRG.23033.129"; exon_number "1";
chr10	StringTie	exon	72102850	72102967	1000	-	.	gene_id "MSTRG.23033"; transcript_id "MSTRG.23033.129"; exon_number "2";
chr10	StringTie	exon	72128082	72128167	1000	-	.	gene_id "MSTRG.23033"; transcript_id "MSTRG.23033.129"; exon_number "3";
chr10	StringTie	exon	72133057	72133181	1000	-	.	gene_id "MSTRG.23033"; transcript_id "MSTRG.23033.129"; exon_number "4";
chr10	StringTie	exon	72152869	72152988	1000	-	.	gene_id "MSTRG.23033"; transcript_id "MSTRG.23033.129"; exon_number "5";
chr10	StringTie	exon	72161538	72161674	1000	-	.	gene_id "MSTRG.23033"; transcript_id "MSTRG.23033.129"; exon_number "6";
chr10	StringTie	exon	72186647	72186737	1000	-	.	gene_id "MSTRG.23033"; transcript_id "MSTRG.23033.129"; exon_number "7";
chr10	StringTie	transcript	72058998	72090236	1000	-	.	gene_id "MSTRG.23033"; transcript_id "MSTRG.23033.13";
chr10	StringTie	exon	72058998	72062791	1000	-	.	gene_id "MSTRG.23033"; transcript_id "MSTRG.23033.13"; exon_number "1";
chr10	StringTie	exon	72062825	72062905	1000	-	.	gene_id "MSTRG.23033"; transcript_id "MSTRG.23033.13"; exon_number "2";
chr10	StringTie	exon	72063025	72063162	1000	-	.	gene_id "MSTRG.23033"; transcript_id "MSTRG.23033.13"; exon_number "3";
chr10	StringTie	exon	72064178	72064240	1000	-	.	gene_id "MSTRG.23033"; transcript_id "MSTRG.23033.13"; exon_number "4";
chr10	StringTie	exon	72066902	72067120	1000	-	.	gene_id "MSTRG.23033"; transcript_id "MSTRG.23033.13"; exon_number "5";
chr10	StringTie	exon	72067613	72067732	1000	-	.	gene_id "MSTRG.23033"; transcript_id "MSTRG.23033.13"; exon_number "6";
chr10	StringTie	exon	72068187	72068301	1000	-	.	gene_id "MSTRG.23033"; transcript_id "MSTRG.23033.13"; exon_number "7";
chr10	StringTie	exon	72070312	72070426	1000	-	.	gene_id "MSTRG.23033"; transcript_id "MSTRG.23033.13"; exon_number "8";
chr10	StringTie	exon	72072144	72072258	1000	-	.	gene_id "MSTRG.23033"; transcript_id "MSTRG.23033.13"; exon_number "9";
chr10	StringTie	exon	72072503	72072548	1000	-	.	gene_id "MSTRG.23033"; transcript_id "MSTRG.23033.13"; exon_number "10";
chr10	StringTie	exon	72072902	72072910	1000	-	.	gene_id "MSTRG.23033"; transcript_id "MSTRG.23033.13"; exon_number "11";
chr10	StringTie	exon	72088140	72088614	1000	-	.	gene_id "MSTRG.23033"; transcript_id "MSTRG.23033.13"; exon_number "12";
chr10	StringTie	exon	72089651	72090236	1000	-	.	gene_id "MSTRG.23033"; transcript_id "MSTRG.23033.13"; exon_number "13";
chr10	StringTie	transcript	72095920	72102682	1000	-	.	gene_id "MSTRG.23033"; transcript_id "MSTRG.23033.130";
chr10	StringTie	exon	72095920	72097450	1000	-	.	gene_id "MSTRG.23033"; transcript_id "MSTRG.23033.130"; exon_number "1";
chr10	StringTie	exon	72102663	72102682	1000	-	.	gene_id "MSTRG.23033"; transcript_id "MSTRG.23033.130"; exon_number "2";
chr10	StringTie	transcript	72095962	72221893	1000	-	.	gene_id "MSTRG.23033"; transcript_id "MSTRG.23033.131";
chr10	StringTie	exon	72095962	72096375	1000	-	.	gene_id "MSTRG.23033"; transcript_id "MSTRG.23033.131"; exon_number "1";
chr10	StringTie	exon	72097292	72097450	1000	-	.	gene_id "MSTRG.23033"; transcript_id "MSTRG.23033.131"; exon_number "2";
chr10	StringTie	exon	72128082	72128167	1000	-	.	gene_id "MSTRG.23033"; transcript_id "MSTRG.23033.131"; exon_number "3";
chr10	StringTie	exon	72133057	72133181	1000	-	.	gene_id "MSTRG.23033"; transcript_id "MSTRG.23033.131"; exon_number "4";
chr10	StringTie	exon	72152869	72152988	1000	-	.	gene_id "MSTRG.23033"; transcript_id "MSTRG.23033.131"; exon_number "5";
chr10	StringTie	exon	72161538	72161674	1000	-	.	gene_id "MSTRG.23033"; transcript_id "MSTRG.23033.131"; exon_number "6";
chr10	StringTie	exon	72196811	72196989	1000	-	.	gene_id "MSTRG.23033"; transcript_id "MSTRG.23033.131"; exon_number "7";
chr10	StringTie	exon	72203427	72203524	1000	-	.	gene_id "MSTRG.23033"; transcript_id "MSTRG.23033.131"; exon_number "8";
chr10	StringTie	exon	72210732	72210831	1000	-	.	gene_id "MSTRG.23033"; transcript_id "MSTRG.23033.131"; exon_number "9";
chr10	StringTie	exon	72213187	72213331	1000	-	.	gene_id "MSTRG.23033"; transcript_id "MSTRG.23033.131"; exon_number "10";
chr10	StringTie	exon	72216207	72220019	1000	-	.	gene_id "MSTRG.23033"; transcript_id "MSTRG.23033.131"; exon_number "11";
chr10	StringTie	exon	72221147	72221893	1000	-	.	gene_id "MSTRG.23033"; transcript_id "MSTRG.23033.131"; exon_number "12";
chr10	StringTie	transcript	72096032	72220078	1000	-	.	gene_id "MSTRG.23033"; transcript_id "MSTRG.23033.132";
chr10	StringTie	exon	72096032	72097450	1000	-	.	gene_id "MSTRG.23033"; transcript_id "MSTRG.23033.132"; exon_number "1";
chr10	StringTie	exon	72128082	72128167	1000	-	.	gene_id "MSTRG.23033"; transcript_id "MSTRG.23033.132"; exon_number "2";
chr10	StringTie	exon	72133057	72133181	1000	-	.	gene_id "MSTRG.23033"; transcript_id "MSTRG.23033.132"; exon_number "3";
chr10	StringTie	exon	72152869	72152988	1000	-	.	gene_id "MSTRG.23033"; transcript_id "MSTRG.23033.132"; exon_number "4";
chr10	StringTie	exon	72161538	72161674	1000	-	.	gene_id "MSTRG.23033"; transcript_id "MSTRG.23033.132"; exon_number "5";
chr10	StringTie	exon	72196811	72196989	1000	-	.	gene_id "MSTRG.23033"; transcript_id "MSTRG.23033.132"; exon_number "6";
chr10	StringTie	exon	72203427	72203524	1000	-	.	gene_id "MSTRG.23033"; transcript_id "MSTRG.23033.132"; exon_number "7";
chr10	StringTie	exon	72210732	72210831	1000	-	.	gene_id "MSTRG.23033"; transcript_id "MSTRG.23033.132"; exon_number "8";
chr10	StringTie	exon	72213187	72213331	1000	-	.	gene_id "MSTRG.23033"; transcript_id "MSTRG.23033.132"; exon_number "9";
chr10	StringTie	exon	72215836	72216138	1000	-	.	gene_id "MSTRG.23033"; transcript_id "MSTRG.23033.132"; exon_number "10";
chr10	StringTie	exon	72220048	72220078	1000	-	.	gene_id "MSTRG.23033"; transcript_id "MSTRG.23033.132"; exon_number "11";
chr10	StringTie	transcript	72096035	72162125	1000	-	.	gene_id "MSTRG.23033"; transcript_id "MSTRG.23033.134";
chr10	StringTie	exon	72096035	72096375	1000	-	.	gene_id "MSTRG.23033"; transcript_id "MSTRG.23033.134"; exon_number "1";
chr10	StringTie	exon	72097292	72097450	1000	-	.	gene_id "MSTRG.23033"; transcript_id "MSTRG.23033.134"; exon_number "2";
chr10	StringTie	exon	72102850	72102967	1000	-	.	gene_id "MSTRG.23033"; transcript_id "MSTRG.23033.134"; exon_number "3";
chr10	StringTie	exon	72128082	72128167	1000	-	.	gene_id "MSTRG.23033"; transcript_id "MSTRG.23033.134"; exon_number "4";
chr10	StringTie	exon	72133057	72133181	1000	-	.	gene_id "MSTRG.23033"; transcript_id "MSTRG.23033.134"; exon_number "5";
chr10	StringTie	exon	72152869	72152988	1000	-	.	gene_id "MSTRG.23033"; transcript_id "MSTRG.23033.134"; exon_number "6";
chr10	StringTie	exon	72161538	72161674	1000	-	.	gene_id "MSTRG.23033"; transcript_id "MSTRG.23033.134"; exon_number "7";
chr10	StringTie	exon	72162090	72162125	1000	-	.	gene_id "MSTRG.23033"; transcript_id "MSTRG.23033.134"; exon_number "8";
chr10	StringTie	transcript	72096522	72171394	1000	-	.	gene_id "MSTRG.23033"; transcript_id "MSTRG.23033.137";
chr10	StringTie	exon	72096522	72097450	1000	-	.	gene_id "MSTRG.23033"; transcript_id "MSTRG.23033.137"; exon_number "1";
chr10	StringTie	exon	72128082	72128167	1000	-	.	gene_id "MSTRG.23033"; transcript_id "MSTRG.23033.137"; exon_number "2";
chr10	StringTie	exon	72133057	72133181	1000	-	.	gene_id "MSTRG.23033"; transcript_id "MSTRG.23033.137"; exon_number "3";
chr10	StringTie	exon	72152869	72152988	1000	-	.	gene_id "MSTRG.23033"; transcript_id "MSTRG.23033.137"; exon_number "4";
chr10	StringTie	exon	72161538	72161674	1000	-	.	gene_id "MSTRG.23033"; transcript_id "MSTRG.23033.137"; exon_number "5";
chr10	StringTie	exon	72171238	72171394	1000	-	.	gene_id "MSTRG.23033"; transcript_id "MSTRG.23033.137"; exon_number "6";
chr10	StringTie	transcript	72096522	72137032	1000	-	.	gene_id "MSTRG.23033"; transcript_id "MSTRG.23033.138";
chr10	StringTie	exon	72096522	72097450	1000	-	.	gene_id "MSTRG.23033"; transcript_id "MSTRG.23033.138"; exon_number "1";
chr10	StringTie	exon	72128082	72128167	1000	-	.	gene_id "MSTRG.23033"; transcript_id "MSTRG.23033.138"; exon_number "2";
chr10	StringTie	exon	72133057	72133181	1000	-	.	gene_id "MSTRG.23033"; transcript_id "MSTRG.23033.138"; exon_number "3";
chr10	StringTie	exon	72136853	72137032	1000	-	.	gene_id "MSTRG.23033"; transcript_id "MSTRG.23033.138"; exon_number "4";
chr10	StringTie	transcript	72096522	72220745	1000	-	.	gene_id "MSTRG.23033"; transcript_id "MSTRG.23033.139";
chr10	StringTie	exon	72096522	72097450	1000	-	.	gene_id "MSTRG.23033"; transcript_id "MSTRG.23033.139"; exon_number "1";
chr10	StringTie	exon	72128082	72128167	1000	-	.	gene_id "MSTRG.23033"; transcript_id "MSTRG.23033.139"; exon_number "2";
chr10	StringTie	exon	72133057	72133181	1000	-	.	gene_id "MSTRG.23033"; transcript_id "MSTRG.23033.139"; exon_number "3";
chr10	StringTie	exon	72152869	72152988	1000	-	.	gene_id "MSTRG.23033"; transcript_id "MSTRG.23033.139"; exon_number "4";
chr10	StringTie	exon	72161538	72161674	1000	-	.	gene_id "MSTRG.23033"; transcript_id "MSTRG.23033.139"; exon_number "5";
chr10	StringTie	exon	72179344	72179382	1000	-	.	gene_id "MSTRG.23033"; transcript_id "MSTRG.23033.139"; exon_number "6";
chr10	StringTie	exon	72196811	72196989	1000	-	.	gene_id "MSTRG.23033"; transcript_id "MSTRG.23033.139"; exon_number "7";
chr10	StringTie	exon	72203427	72203524	1000	-	.	gene_id "MSTRG.23033"; transcript_id "MSTRG.23033.139"; exon_number "8";
chr10	StringTie	exon	72210732	72210831	1000	-	.	gene_id "MSTRG.23033"; transcript_id "MSTRG.23033.139"; exon_number "9";
chr10	StringTie	exon	72213187	72213331	1000	-	.	gene_id "MSTRG.23033"; transcript_id "MSTRG.23033.139"; exon_number "10";
chr10	StringTie	exon	72215782	72220745	1000	-	.	gene_id "MSTRG.23033"; transcript_id "MSTRG.23033.139"; exon_number "11";
chr10	StringTie	transcript	72058999	72175868	1000	-	.	gene_id "MSTRG.23033"; transcript_id "MSTRG.23033.14";
chr10	StringTie	exon	72058999	72062905	1000	-	.	gene_id "MSTRG.23033"; transcript_id "MSTRG.23033.14"; exon_number "1";
chr10	StringTie	exon	72063025	72063162	1000	-	.	gene_id "MSTRG.23033"; transcript_id "MSTRG.23033.14"; exon_number "2";
chr10	StringTie	exon	72064178	72064240	1000	-	.	gene_id "MSTRG.23033"; transcript_id "MSTRG.23033.14"; exon_number "3";
chr10	StringTie	exon	72066902	72067120	1000	-	.	gene_id "MSTRG.23033"; transcript_id "MSTRG.23033.14"; exon_number "4";
chr10	StringTie	exon	72067613	72067732	1000	-	.	gene_id "MSTRG.23033"; transcript_id "MSTRG.23033.14"; exon_number "5";
chr10	StringTie	exon	72068187	72068301	1000	-	.	gene_id "MSTRG.23033"; transcript_id "MSTRG.23033.14"; exon_number "6";
chr10	StringTie	exon	72070312	72070426	1000	-	.	gene_id "MSTRG.23033"; transcript_id "MSTRG.23033.14"; exon_number "7";
chr10	StringTie	exon	72072144	72072258	1000	-	.	gene_id "MSTRG.23033"; transcript_id "MSTRG.23033.14"; exon_number "8";
chr10	StringTie	exon	72072503	72072548	1000	-	.	gene_id "MSTRG.23033"; transcript_id "MSTRG.23033.14"; exon_number "9";
chr10	StringTie	exon	72072902	72072910	1000	-	.	gene_id "MSTRG.23033"; transcript_id "MSTRG.23033.14"; exon_number "10";
chr10	StringTie	exon	72088140	72088614	1000	-	.	gene_id "MSTRG.23033"; transcript_id "MSTRG.23033.14"; exon_number "11";
chr10	StringTie	exon	72097292	72097450	1000	-	.	gene_id "MSTRG.23033"; transcript_id "MSTRG.23033.14"; exon_number "12";
chr10	StringTie	exon	72102850	72102967	1000	-	.	gene_id "MSTRG.23033"; transcript_id "MSTRG.23033.14"; exon_number "13";
chr10	StringTie	exon	72128082	72128167	1000	-	.	gene_id "MSTRG.23033"; transcript_id "MSTRG.23033.14"; exon_number "14";
chr10	StringTie	exon	72133057	72133181	1000	-	.	gene_id "MSTRG.23033"; transcript_id "MSTRG.23033.14"; exon_number "15";
chr10	StringTie	exon	72152869	72152988	1000	-	.	gene_id "MSTRG.23033"; transcript_id "MSTRG.23033.14"; exon_number "16";
chr10	StringTie	exon	72161538	72161674	1000	-	.	gene_id "MSTRG.23033"; transcript_id "MSTRG.23033.14"; exon_number "17";
chr10	StringTie	exon	72175740	72175868	1000	-	.	gene_id "MSTRG.23033"; transcript_id "MSTRG.23033.14"; exon_number "18";
chr10	StringTie	transcript	72096522	72165049	1000	-	.	gene_id "MSTRG.23033"; transcript_id "MSTRG.23033.140";
chr10	StringTie	exon	72096522	72097450	1000	-	.	gene_id "MSTRG.23033"; transcript_id "MSTRG.23033.140"; exon_number "1";
chr10	StringTie	exon	72128082	72128167	1000	-	.	gene_id "MSTRG.23033"; transcript_id "MSTRG.23033.140"; exon_number "2";
chr10	StringTie	exon	72133057	72133181	1000	-	.	gene_id "MSTRG.23033"; transcript_id "MSTRG.23033.140"; exon_number "3";
chr10	StringTie	exon	72152869	72152988	1000	-	.	gene_id "MSTRG.23033"; transcript_id "MSTRG.23033.140"; exon_number "4";
chr10	StringTie	exon	72161538	72161674	1000	-	.	gene_id "MSTRG.23033"; transcript_id "MSTRG.23033.140"; exon_number "5";
chr10	StringTie	exon	72165020	72165049	1000	-	.	gene_id "MSTRG.23033"; transcript_id "MSTRG.23033.140"; exon_number "6";
chr10	StringTie	transcript	72096553	72103603	1000	-	.	gene_id "MSTRG.23033"; transcript_id "MSTRG.23033.143";
chr10	StringTie	exon	72096553	72097450	1000	-	.	gene_id "MSTRG.23033"; transcript_id "MSTRG.23033.143"; exon_number "1";
chr10	StringTie	exon	72102850	72102877	1000	-	.	gene_id "MSTRG.23033"; transcript_id "MSTRG.23033.143"; exon_number "2";
chr10	StringTie	exon	72103268	72103603	1000	-	.	gene_id "MSTRG.23033"; transcript_id "MSTRG.23033.143"; exon_number "3";
chr10	StringTie	transcript	72102307	72223130	1000	-	.	gene_id "MSTRG.23033"; transcript_id "MSTRG.23033.146";
chr10	StringTie	exon	72102307	72102412	1000	-	.	gene_id "MSTRG.23033"; transcript_id "MSTRG.23033.146"; exon_number "1";
chr10	StringTie	exon	72128082	72128167	1000	-	.	gene_id "MSTRG.23033"; transcript_id "MSTRG.23033.146"; exon_number "2";
chr10	StringTie	exon	72133057	72133181	1000	-	.	gene_id "MSTRG.23033"; transcript_id "MSTRG.23033.146"; exon_number "3";
chr10	StringTie	exon	72161538	72161674	1000	-	.	gene_id "MSTRG.23033"; transcript_id "MSTRG.23033.146"; exon_number "4";
chr10	StringTie	exon	72196811	72196989	1000	-	.	gene_id "MSTRG.23033"; transcript_id "MSTRG.23033.146"; exon_number "5";
chr10	StringTie	exon	72203427	72203524	1000	-	.	gene_id "MSTRG.23033"; transcript_id "MSTRG.23033.146"; exon_number "6";
chr10	StringTie	exon	72210732	72210831	1000	-	.	gene_id "MSTRG.23033"; transcript_id "MSTRG.23033.146"; exon_number "7";
chr10	StringTie	exon	72213187	72213331	1000	-	.	gene_id "MSTRG.23033"; transcript_id "MSTRG.23033.146"; exon_number "8";
chr10	StringTie	exon	72215782	72223130	1000	-	.	gene_id "MSTRG.23033"; transcript_id "MSTRG.23033.146"; exon_number "9";
chr10	StringTie	transcript	72108353	72176832	1000	-	.	gene_id "MSTRG.23033"; transcript_id "MSTRG.23033.148";
chr10	StringTie	exon	72108353	72108411	1000	-	.	gene_id "MSTRG.23033"; transcript_id "MSTRG.23033.148"; exon_number "1";
chr10	StringTie	exon	72128082	72128167	1000	-	.	gene_id "MSTRG.23033"; transcript_id "MSTRG.23033.148"; exon_number "2";
chr10	StringTie	exon	72133057	72133181	1000	-	.	gene_id "MSTRG.23033"; transcript_id "MSTRG.23033.148"; exon_number "3";
chr10	StringTie	exon	72152869	72152988	1000	-	.	gene_id "MSTRG.23033"; transcript_id "MSTRG.23033.148"; exon_number "4";
chr10	StringTie	exon	72161538	72161674	1000	-	.	gene_id "MSTRG.23033"; transcript_id "MSTRG.23033.148"; exon_number "5";
chr10	StringTie	exon	72176815	72176832	1000	-	.	gene_id "MSTRG.23033"; transcript_id "MSTRG.23033.148"; exon_number "6";
chr10	StringTie	transcript	72110957	72168407	1000	-	.	gene_id "MSTRG.23033"; transcript_id "MSTRG.23033.149";
chr10	StringTie	exon	72110957	72110986	1000	-	.	gene_id "MSTRG.23033"; transcript_id "MSTRG.23033.149"; exon_number "1";
chr10	StringTie	exon	72128082	72128167	1000	-	.	gene_id "MSTRG.23033"; transcript_id "MSTRG.23033.149"; exon_number "2";
chr10	StringTie	exon	72133057	72133181	1000	-	.	gene_id "MSTRG.23033"; transcript_id "MSTRG.23033.149"; exon_number "3";
chr10	StringTie	exon	72152869	72152988	1000	-	.	gene_id "MSTRG.23033"; transcript_id "MSTRG.23033.149"; exon_number "4";
chr10	StringTie	exon	72161538	72161674	1000	-	.	gene_id "MSTRG.23033"; transcript_id "MSTRG.23033.149"; exon_number "5";
chr10	StringTie	exon	72168387	72168407	1000	-	.	gene_id "MSTRG.23033"; transcript_id "MSTRG.23033.149"; exon_number "6";
chr10	StringTie	transcript	72059004	72068865	1000	-	.	gene_id "MSTRG.23033"; transcript_id "MSTRG.23033.15";
chr10	StringTie	exon	72059004	72061966	1000	-	.	gene_id "MSTRG.23033"; transcript_id "MSTRG.23033.15"; exon_number "1";
chr10	StringTie	exon	72062184	72062905	1000	-	.	gene_id "MSTRG.23033"; transcript_id "MSTRG.23033.15"; exon_number "2";
chr10	StringTie	exon	72063025	72063162	1000	-	.	gene_id "MSTRG.23033"; transcript_id "MSTRG.23033.15"; exon_number "3";
chr10	StringTie	exon	72064178	72064240	1000	-	.	gene_id "MSTRG.23033"; transcript_id "MSTRG.23033.15"; exon_number "4";
chr10	StringTie	exon	72066902	72067120	1000	-	.	gene_id "MSTRG.23033"; transcript_id "MSTRG.23033.15"; exon_number "5";
chr10	StringTie	exon	72067613	72067732	1000	-	.	gene_id "MSTRG.23033"; transcript_id "MSTRG.23033.15"; exon_number "6";
chr10	StringTie	exon	72068187	72068301	1000	-	.	gene_id "MSTRG.23033"; transcript_id "MSTRG.23033.15"; exon_number "7";
chr10	StringTie	exon	72068731	72068865	1000	-	.	gene_id "MSTRG.23033"; transcript_id "MSTRG.23033.15"; exon_number "8";
chr10	StringTie	transcript	72113092	72220332	1000	-	.	gene_id "MSTRG.23033"; transcript_id "MSTRG.23033.150";
chr10	StringTie	exon	72113092	72113348	1000	-	.	gene_id "MSTRG.23033"; transcript_id "MSTRG.23033.150"; exon_number "1";
chr10	StringTie	exon	72128082	72128167	1000	-	.	gene_id "MSTRG.23033"; transcript_id "MSTRG.23033.150"; exon_number "2";
chr10	StringTie	exon	72133057	72133181	1000	-	.	gene_id "MSTRG.23033"; transcript_id "MSTRG.23033.150"; exon_number "3";
chr10	StringTie	exon	72161538	72161674	1000	-	.	gene_id "MSTRG.23033"; transcript_id "MSTRG.23033.150"; exon_number "4";
chr10	StringTie	exon	72196811	72196989	1000	-	.	gene_id "MSTRG.23033"; transcript_id "MSTRG.23033.150"; exon_number "5";
chr10	StringTie	exon	72203427	72203524	1000	-	.	gene_id "MSTRG.23033"; transcript_id "MSTRG.23033.150"; exon_number "6";
chr10	StringTie	exon	72210732	72210831	1000	-	.	gene_id "MSTRG.23033"; transcript_id "MSTRG.23033.150"; exon_number "7";
chr10	StringTie	exon	72213187	72213331	1000	-	.	gene_id "MSTRG.23033"; transcript_id "MSTRG.23033.150"; exon_number "8";
chr10	StringTie	exon	72215782	72216072	1000	-	.	gene_id "MSTRG.23033"; transcript_id "MSTRG.23033.150"; exon_number "9";
chr10	StringTie	exon	72220048	72220332	1000	-	.	gene_id "MSTRG.23033"; transcript_id "MSTRG.23033.150"; exon_number "10";
chr10	StringTie	transcript	72113480	72204505	1000	-	.	gene_id "MSTRG.23033"; transcript_id "MSTRG.23033.151";
chr10	StringTie	exon	72113480	72113535	1000	-	.	gene_id "MSTRG.23033"; transcript_id "MSTRG.23033.151"; exon_number "1";
chr10	StringTie	exon	72128082	72128167	1000	-	.	gene_id "MSTRG.23033"; transcript_id "MSTRG.23033.151"; exon_number "2";
chr10	StringTie	exon	72133057	72133181	1000	-	.	gene_id "MSTRG.23033"; transcript_id "MSTRG.23033.151"; exon_number "3";
chr10	StringTie	exon	72152869	72152988	1000	-	.	gene_id "MSTRG.23033"; transcript_id "MSTRG.23033.151"; exon_number "4";
chr10	StringTie	exon	72161538	72161674	1000	-	.	gene_id "MSTRG.23033"; transcript_id "MSTRG.23033.151"; exon_number "5";
chr10	StringTie	exon	72196811	72196989	1000	-	.	gene_id "MSTRG.23033"; transcript_id "MSTRG.23033.151"; exon_number "6";
chr10	StringTie	exon	72198449	72198665	1000	-	.	gene_id "MSTRG.23033"; transcript_id "MSTRG.23033.151"; exon_number "7";
chr10	StringTie	exon	72203427	72203524	1000	-	.	gene_id "MSTRG.23033"; transcript_id "MSTRG.23033.151"; exon_number "8";
chr10	StringTie	exon	72204422	72204505	1000	-	.	gene_id "MSTRG.23033"; transcript_id "MSTRG.23033.151"; exon_number "9";
chr10	StringTie	transcript	72113495	72175953	1000	-	.	gene_id "MSTRG.23033"; transcript_id "MSTRG.23033.152";
chr10	StringTie	exon	72113495	72113535	1000	-	.	gene_id "MSTRG.23033"; transcript_id "MSTRG.23033.152"; exon_number "1";
chr10	StringTie	exon	72128082	72128167	1000	-	.	gene_id "MSTRG.23033"; transcript_id "MSTRG.23033.152"; exon_number "2";
chr10	StringTie	exon	72133057	72133181	1000	-	.	gene_id "MSTRG.23033"; transcript_id "MSTRG.23033.152"; exon_number "3";
chr10	StringTie	exon	72152869	72152988	1000	-	.	gene_id "MSTRG.23033"; transcript_id "MSTRG.23033.152"; exon_number "4";
chr10	StringTie	exon	72161538	72161674	1000	-	.	gene_id "MSTRG.23033"; transcript_id "MSTRG.23033.152"; exon_number "5";
chr10	StringTie	exon	72175844	72175953	1000	-	.	gene_id "MSTRG.23033"; transcript_id "MSTRG.23033.152"; exon_number "6";
chr10	StringTie	transcript	72113516	72178973	1000	-	.	gene_id "MSTRG.23033"; transcript_id "MSTRG.23033.153";
chr10	StringTie	exon	72113516	72113535	1000	-	.	gene_id "MSTRG.23033"; transcript_id "MSTRG.23033.153"; exon_number "1";
chr10	StringTie	exon	72128082	72128167	1000	-	.	gene_id "MSTRG.23033"; transcript_id "MSTRG.23033.153"; exon_number "2";
chr10	StringTie	exon	72133057	72133181	1000	-	.	gene_id "MSTRG.23033"; transcript_id "MSTRG.23033.153"; exon_number "3";
chr10	StringTie	exon	72152869	72152988	1000	-	.	gene_id "MSTRG.23033"; transcript_id "MSTRG.23033.153"; exon_number "4";
chr10	StringTie	exon	72161538	72161674	1000	-	.	gene_id "MSTRG.23033"; transcript_id "MSTRG.23033.153"; exon_number "5";
chr10	StringTie	exon	72178957	72178973	1000	-	.	gene_id "MSTRG.23033"; transcript_id "MSTRG.23033.153"; exon_number "6";
chr10	StringTie	transcript	72115420	72175776	1000	-	.	gene_id "MSTRG.23033"; transcript_id "MSTRG.23033.154";
chr10	StringTie	exon	72115420	72115457	1000	-	.	gene_id "MSTRG.23033"; transcript_id "MSTRG.23033.154"; exon_number "1";
chr10	StringTie	exon	72128082	72128167	1000	-	.	gene_id "MSTRG.23033"; transcript_id "MSTRG.23033.154"; exon_number "2";
chr10	StringTie	exon	72133057	72133181	1000	-	.	gene_id "MSTRG.23033"; transcript_id "MSTRG.23033.154"; exon_number "3";
chr10	StringTie	exon	72152869	72152988	1000	-	.	gene_id "MSTRG.23033"; transcript_id "MSTRG.23033.154"; exon_number "4";
chr10	StringTie	exon	72161538	72161674	1000	-	.	gene_id "MSTRG.23033"; transcript_id "MSTRG.23033.154"; exon_number "5";
chr10	StringTie	exon	72175740	72175776	1000	-	.	gene_id "MSTRG.23033"; transcript_id "MSTRG.23033.154"; exon_number "6";
chr10	StringTie	transcript	72115426	72204505	1000	-	.	gene_id "MSTRG.23033"; transcript_id "MSTRG.23033.155";
chr10	StringTie	exon	72115426	72115457	1000	-	.	gene_id "MSTRG.23033"; transcript_id "MSTRG.23033.155"; exon_number "1";
chr10	StringTie	exon	72128082	72128167	1000	-	.	gene_id "MSTRG.23033"; transcript_id "MSTRG.23033.155"; exon_number "2";
chr10	StringTie	exon	72133057	72133181	1000	-	.	gene_id "MSTRG.23033"; transcript_id "MSTRG.23033.155"; exon_number "3";
chr10	StringTie	exon	72152869	72152988	1000	-	.	gene_id "MSTRG.23033"; transcript_id "MSTRG.23033.155"; exon_number "4";
chr10	StringTie	exon	72161538	72161674	1000	-	.	gene_id "MSTRG.23033"; transcript_id "MSTRG.23033.155"; exon_number "5";
chr10	StringTie	exon	72196811	72196989	1000	-	.	gene_id "MSTRG.23033"; transcript_id "MSTRG.23033.155"; exon_number "6";
chr10	StringTie	exon	72198449	72198665	1000	-	.	gene_id "MSTRG.23033"; transcript_id "MSTRG.23033.155"; exon_number "7";
chr10	StringTie	exon	72203427	72203524	1000	-	.	gene_id "MSTRG.23033"; transcript_id "MSTRG.23033.155"; exon_number "8";
chr10	StringTie	exon	72204422	72204505	1000	-	.	gene_id "MSTRG.23033"; transcript_id "MSTRG.23033.155"; exon_number "9";
chr10	StringTie	transcript	72117916	72204505	1000	-	.	gene_id "MSTRG.23033"; transcript_id "MSTRG.23033.156";
chr10	StringTie	exon	72117916	72118751	1000	-	.	gene_id "MSTRG.23033"; transcript_id "MSTRG.23033.156"; exon_number "1";
chr10	StringTie	exon	72128082	72128167	1000	-	.	gene_id "MSTRG.23033"; transcript_id "MSTRG.23033.156"; exon_number "2";
chr10	StringTie	exon	72133057	72133181	1000	-	.	gene_id "MSTRG.23033"; transcript_id "MSTRG.23033.156"; exon_number "3";
chr10	StringTie	exon	72152869	72152988	1000	-	.	gene_id "MSTRG.23033"; transcript_id "MSTRG.23033.156"; exon_number "4";
chr10	StringTie	exon	72161538	72161674	1000	-	.	gene_id "MSTRG.23033"; transcript_id "MSTRG.23033.156"; exon_number "5";
chr10	StringTie	exon	72196811	72196989	1000	-	.	gene_id "MSTRG.23033"; transcript_id "MSTRG.23033.156"; exon_number "6";
chr10	StringTie	exon	72198449	72198665	1000	-	.	gene_id "MSTRG.23033"; transcript_id "MSTRG.23033.156"; exon_number "7";
chr10	StringTie	exon	72203427	72203524	1000	-	.	gene_id "MSTRG.23033"; transcript_id "MSTRG.23033.156"; exon_number "8";
chr10	StringTie	exon	72204422	72204505	1000	-	.	gene_id "MSTRG.23033"; transcript_id "MSTRG.23033.156"; exon_number "9";
chr10	StringTie	transcript	72118086	72165052	1000	-	.	gene_id "MSTRG.23033"; transcript_id "MSTRG.23033.157";
chr10	StringTie	exon	72118086	72118751	1000	-	.	gene_id "MSTRG.23033"; transcript_id "MSTRG.23033.157"; exon_number "1";
chr10	StringTie	exon	72128082	72128167	1000	-	.	gene_id "MSTRG.23033"; transcript_id "MSTRG.23033.157"; exon_number "2";
chr10	StringTie	exon	72133057	72133181	1000	-	.	gene_id "MSTRG.23033"; transcript_id "MSTRG.23033.157"; exon_number "3";
chr10	StringTie	exon	72152869	72152988	1000	-	.	gene_id "MSTRG.23033"; transcript_id "MSTRG.23033.157"; exon_number "4";
chr10	StringTie	exon	72161538	72161674	1000	-	.	gene_id "MSTRG.23033"; transcript_id "MSTRG.23033.157"; exon_number "5";
chr10	StringTie	exon	72165020	72165052	1000	-	.	gene_id "MSTRG.23033"; transcript_id "MSTRG.23033.157"; exon_number "6";
chr10	StringTie	transcript	72118606	72216383	1000	-	.	gene_id "MSTRG.23033"; transcript_id "MSTRG.23033.158";
chr10	StringTie	exon	72118606	72118751	1000	-	.	gene_id "MSTRG.23033"; transcript_id "MSTRG.23033.158"; exon_number "1";
chr10	StringTie	exon	72128082	72128167	1000	-	.	gene_id "MSTRG.23033"; transcript_id "MSTRG.23033.158"; exon_number "2";
chr10	StringTie	exon	72133057	72133181	1000	-	.	gene_id "MSTRG.23033"; transcript_id "MSTRG.23033.158"; exon_number "3";
chr10	StringTie	exon	72152869	72152988	1000	-	.	gene_id "MSTRG.23033"; transcript_id "MSTRG.23033.158"; exon_number "4";
chr10	StringTie	exon	72161538	72161674	1000	-	.	gene_id "MSTRG.23033"; transcript_id "MSTRG.23033.158"; exon_number "5";
chr10	StringTie	exon	72196811	72196989	1000	-	.	gene_id "MSTRG.23033"; transcript_id "MSTRG.23033.158"; exon_number "6";
chr10	StringTie	exon	72213187	72213331	1000	-	.	gene_id "MSTRG.23033"; transcript_id "MSTRG.23033.158"; exon_number "7";
chr10	StringTie	exon	72216207	72216383	1000	-	.	gene_id "MSTRG.23033"; transcript_id "MSTRG.23033.158"; exon_number "8";
chr10	StringTie	transcript	72118606	72162111	1000	-	.	gene_id "MSTRG.23033"; transcript_id "MSTRG.23033.159";
chr10	StringTie	exon	72118606	72118751	1000	-	.	gene_id "MSTRG.23033"; transcript_id "MSTRG.23033.159"; exon_number "1";
chr10	StringTie	exon	72128082	72128167	1000	-	.	gene_id "MSTRG.23033"; transcript_id "MSTRG.23033.159"; exon_number "2";
chr10	StringTie	exon	72133057	72133181	1000	-	.	gene_id "MSTRG.23033"; transcript_id "MSTRG.23033.159"; exon_number "3";
chr10	StringTie	exon	72152869	72152988	1000	-	.	gene_id "MSTRG.23033"; transcript_id "MSTRG.23033.159"; exon_number "4";
chr10	StringTie	exon	72161538	72161674	1000	-	.	gene_id "MSTRG.23033"; transcript_id "MSTRG.23033.159"; exon_number "5";
chr10	StringTie	exon	72162090	72162111	1000	-	.	gene_id "MSTRG.23033"; transcript_id "MSTRG.23033.159"; exon_number "6";
chr10	StringTie	transcript	72059004	72220122	1000	-	.	gene_id "MSTRG.23033"; transcript_id "MSTRG.23033.16";
chr10	StringTie	exon	72059004	72062905	1000	-	.	gene_id "MSTRG.23033"; transcript_id "MSTRG.23033.16"; exon_number "1";
chr10	StringTie	exon	72063025	72063162	1000	-	.	gene_id "MSTRG.23033"; transcript_id "MSTRG.23033.16"; exon_number "2";
chr10	StringTie	exon	72064178	72064240	1000	-	.	gene_id "MSTRG.23033"; transcript_id "MSTRG.23033.16"; exon_number "3";
chr10	StringTie	exon	72066902	72067120	1000	-	.	gene_id "MSTRG.23033"; transcript_id "MSTRG.23033.16"; exon_number "4";
chr10	StringTie	exon	72067613	72067732	1000	-	.	gene_id "MSTRG.23033"; transcript_id "MSTRG.23033.16"; exon_number "5";
chr10	StringTie	exon	72068187	72068301	1000	-	.	gene_id "MSTRG.23033"; transcript_id "MSTRG.23033.16"; exon_number "6";
chr10	StringTie	exon	72070312	72070426	1000	-	.	gene_id "MSTRG.23033"; transcript_id "MSTRG.23033.16"; exon_number "7";
chr10	StringTie	exon	72072144	72072258	1000	-	.	gene_id "MSTRG.23033"; transcript_id "MSTRG.23033.16"; exon_number "8";
chr10	StringTie	exon	72072503	72072548	1000	-	.	gene_id "MSTRG.23033"; transcript_id "MSTRG.23033.16"; exon_number "9";
chr10	StringTie	exon	72088140	72088614	1000	-	.	gene_id "MSTRG.23033"; transcript_id "MSTRG.23033.16"; exon_number "10";
chr10	StringTie	exon	72097292	72097450	1000	-	.	gene_id "MSTRG.23033"; transcript_id "MSTRG.23033.16"; exon_number "11";
chr10	StringTie	exon	72128082	72128167	1000	-	.	gene_id "MSTRG.23033"; transcript_id "MSTRG.23033.16"; exon_number "12";
chr10	StringTie	exon	72133057	72133181	1000	-	.	gene_id "MSTRG.23033"; transcript_id "MSTRG.23033.16"; exon_number "13";
chr10	StringTie	exon	72152869	72152988	1000	-	.	gene_id "MSTRG.23033"; transcript_id "MSTRG.23033.16"; exon_number "14";
chr10	StringTie	exon	72161538	72161674	1000	-	.	gene_id "MSTRG.23033"; transcript_id "MSTRG.23033.16"; exon_number "15";
chr10	StringTie	exon	72196811	72196989	1000	-	.	gene_id "MSTRG.23033"; transcript_id "MSTRG.23033.16"; exon_number "16";
chr10	StringTie	exon	72203427	72203524	1000	-	.	gene_id "MSTRG.23033"; transcript_id "MSTRG.23033.16"; exon_number "17";
chr10	StringTie	exon	72210732	72210831	1000	-	.	gene_id "MSTRG.23033"; transcript_id "MSTRG.23033.16"; exon_number "18";
chr10	StringTie	exon	72213187	72213331	1000	-	.	gene_id "MSTRG.23033"; transcript_id "MSTRG.23033.16"; exon_number "19";
chr10	StringTie	exon	72216207	72220122	1000	-	.	gene_id "MSTRG.23033"; transcript_id "MSTRG.23033.16"; exon_number "20";
chr10	StringTie	transcript	72118694	72220752	1000	-	.	gene_id "MSTRG.23033"; transcript_id "MSTRG.23033.160";
chr10	StringTie	exon	72118694	72118751	1000	-	.	gene_id "MSTRG.23033"; transcript_id "MSTRG.23033.160"; exon_number "1";
chr10	StringTie	exon	72128082	72128167	1000	-	.	gene_id "MSTRG.23033"; transcript_id "MSTRG.23033.160"; exon_number "2";
chr10	StringTie	exon	72133057	72133181	1000	-	.	gene_id "MSTRG.23033"; transcript_id "MSTRG.23033.160"; exon_number "3";
chr10	StringTie	exon	72161538	72161674	1000	-	.	gene_id "MSTRG.23033"; transcript_id "MSTRG.23033.160"; exon_number "4";
chr10	StringTie	exon	72196811	72196989	1000	-	.	gene_id "MSTRG.23033"; transcript_id "MSTRG.23033.160"; exon_number "5";
chr10	StringTie	exon	72203427	72203524	1000	-	.	gene_id "MSTRG.23033"; transcript_id "MSTRG.23033.160"; exon_number "6";
chr10	StringTie	exon	72210732	72210831	1000	-	.	gene_id "MSTRG.23033"; transcript_id "MSTRG.23033.160"; exon_number "7";
chr10	StringTie	exon	72213187	72213331	1000	-	.	gene_id "MSTRG.23033"; transcript_id "MSTRG.23033.160"; exon_number "8";
chr10	StringTie	exon	72215782	72216072	1000	-	.	gene_id "MSTRG.23033"; transcript_id "MSTRG.23033.160"; exon_number "9";
chr10	StringTie	exon	72220048	72220752	1000	-	.	gene_id "MSTRG.23033"; transcript_id "MSTRG.23033.160"; exon_number "10";
chr10	StringTie	transcript	72118720	72220070	1000	-	.	gene_id "MSTRG.23033"; transcript_id "MSTRG.23033.161";
chr10	StringTie	exon	72118720	72118751	1000	-	.	gene_id "MSTRG.23033"; transcript_id "MSTRG.23033.161"; exon_number "1";
chr10	StringTie	exon	72128082	72128167	1000	-	.	gene_id "MSTRG.23033"; transcript_id "MSTRG.23033.161"; exon_number "2";
chr10	StringTie	exon	72133057	72133181	1000	-	.	gene_id "MSTRG.23033"; transcript_id "MSTRG.23033.161"; exon_number "3";
chr10	StringTie	exon	72152869	72152988	1000	-	.	gene_id "MSTRG.23033"; transcript_id "MSTRG.23033.161"; exon_number "4";
chr10	StringTie	exon	72161538	72161674	1000	-	.	gene_id "MSTRG.23033"; transcript_id "MSTRG.23033.161"; exon_number "5";
chr10	StringTie	exon	72196811	72196989	1000	-	.	gene_id "MSTRG.23033"; transcript_id "MSTRG.23033.161"; exon_number "6";
chr10	StringTie	exon	72213187	72213331	1000	-	.	gene_id "MSTRG.23033"; transcript_id "MSTRG.23033.161"; exon_number "7";
chr10	StringTie	exon	72215782	72216072	1000	-	.	gene_id "MSTRG.23033"; transcript_id "MSTRG.23033.161"; exon_number "8";
chr10	StringTie	exon	72220048	72220070	1000	-	.	gene_id "MSTRG.23033"; transcript_id "MSTRG.23033.161"; exon_number "9";
chr10	StringTie	transcript	72122546	72204505	1000	-	.	gene_id "MSTRG.23033"; transcript_id "MSTRG.23033.162";
chr10	StringTie	exon	72122546	72122779	1000	-	.	gene_id "MSTRG.23033"; transcript_id "MSTRG.23033.162"; exon_number "1";
chr10	StringTie	exon	72128082	72128167	1000	-	.	gene_id "MSTRG.23033"; transcript_id "MSTRG.23033.162"; exon_number "2";
chr10	StringTie	exon	72133057	72133181	1000	-	.	gene_id "MSTRG.23033"; transcript_id "MSTRG.23033.162"; exon_number "3";
chr10	StringTie	exon	72152869	72152988	1000	-	.	gene_id "MSTRG.23033"; transcript_id "MSTRG.23033.162"; exon_number "4";
chr10	StringTie	exon	72161538	72161674	1000	-	.	gene_id "MSTRG.23033"; transcript_id "MSTRG.23033.162"; exon_number "5";
chr10	StringTie	exon	72196811	72196989	1000	-	.	gene_id "MSTRG.23033"; transcript_id "MSTRG.23033.162"; exon_number "6";
chr10	StringTie	exon	72198449	72198665	1000	-	.	gene_id "MSTRG.23033"; transcript_id "MSTRG.23033.162"; exon_number "7";
chr10	StringTie	exon	72203427	72203524	1000	-	.	gene_id "MSTRG.23033"; transcript_id "MSTRG.23033.162"; exon_number "8";
chr10	StringTie	exon	72204422	72204505	1000	-	.	gene_id "MSTRG.23033"; transcript_id "MSTRG.23033.162"; exon_number "9";
chr10	StringTie	transcript	72122752	72178995	1000	-	.	gene_id "MSTRG.23033"; transcript_id "MSTRG.23033.163";
chr10	StringTie	exon	72122752	72122779	1000	-	.	gene_id "MSTRG.23033"; transcript_id "MSTRG.23033.163"; exon_number "1";
chr10	StringTie	exon	72128082	72128167	1000	-	.	gene_id "MSTRG.23033"; transcript_id "MSTRG.23033.163"; exon_number "2";
chr10	StringTie	exon	72133057	72133181	1000	-	.	gene_id "MSTRG.23033"; transcript_id "MSTRG.23033.163"; exon_number "3";
chr10	StringTie	exon	72152869	72152988	1000	-	.	gene_id "MSTRG.23033"; transcript_id "MSTRG.23033.163"; exon_number "4";
chr10	StringTie	exon	72161538	72161674	1000	-	.	gene_id "MSTRG.23033"; transcript_id "MSTRG.23033.163"; exon_number "5";
chr10	StringTie	exon	72178957	72178995	1000	-	.	gene_id "MSTRG.23033"; transcript_id "MSTRG.23033.163"; exon_number "6";
chr10	StringTie	transcript	72122757	72171115	1000	-	.	gene_id "MSTRG.23033"; transcript_id "MSTRG.23033.164";
chr10	StringTie	exon	72122757	72122779	1000	-	.	gene_id "MSTRG.23033"; transcript_id "MSTRG.23033.164"; exon_number "1";
chr10	StringTie	exon	72128082	72128167	1000	-	.	gene_id "MSTRG.23033"; transcript_id "MSTRG.23033.164"; exon_number "2";
chr10	StringTie	exon	72133057	72133181	1000	-	.	gene_id "MSTRG.23033"; transcript_id "MSTRG.23033.164"; exon_number "3";
chr10	StringTie	exon	72152869	72152988	1000	-	.	gene_id "MSTRG.23033"; transcript_id "MSTRG.23033.164"; exon_number "4";
chr10	StringTie	exon	72161538	72161674	1000	-	.	gene_id "MSTRG.23033"; transcript_id "MSTRG.23033.164"; exon_number "5";
chr10	StringTie	exon	72171037	72171115	1000	-	.	gene_id "MSTRG.23033"; transcript_id "MSTRG.23033.164"; exon_number "6";
chr10	StringTie	transcript	72122761	72171263	1000	-	.	gene_id "MSTRG.23033"; transcript_id "MSTRG.23033.165";
chr10	StringTie	exon	72122761	72122779	1000	-	.	gene_id "MSTRG.23033"; transcript_id "MSTRG.23033.165"; exon_number "1";
chr10	StringTie	exon	72128082	72128167	1000	-	.	gene_id "MSTRG.23033"; transcript_id "MSTRG.23033.165"; exon_number "2";
chr10	StringTie	exon	72133057	72133181	1000	-	.	gene_id "MSTRG.23033"; transcript_id "MSTRG.23033.165"; exon_number "3";
chr10	StringTie	exon	72152869	72152988	1000	-	.	gene_id "MSTRG.23033"; transcript_id "MSTRG.23033.165"; exon_number "4";
chr10	StringTie	exon	72161538	72161674	1000	-	.	gene_id "MSTRG.23033"; transcript_id "MSTRG.23033.165"; exon_number "5";
chr10	StringTie	exon	72171238	72171263	1000	-	.	gene_id "MSTRG.23033"; transcript_id "MSTRG.23033.165"; exon_number "6";
chr10	StringTie	transcript	72127499	72171383	1000	-	.	gene_id "MSTRG.23033"; transcript_id "MSTRG.23033.166";
chr10	StringTie	exon	72127499	72127530	1000	-	.	gene_id "MSTRG.23033"; transcript_id "MSTRG.23033.166"; exon_number "1";
chr10	StringTie	exon	72128082	72128167	1000	-	.	gene_id "MSTRG.23033"; transcript_id "MSTRG.23033.166"; exon_number "2";
chr10	StringTie	exon	72133057	72133181	1000	-	.	gene_id "MSTRG.23033"; transcript_id "MSTRG.23033.166"; exon_number "3";
chr10	StringTie	exon	72152869	72152988	1000	-	.	gene_id "MSTRG.23033"; transcript_id "MSTRG.23033.166"; exon_number "4";
chr10	StringTie	exon	72161538	72161674	1000	-	.	gene_id "MSTRG.23033"; transcript_id "MSTRG.23033.166"; exon_number "5";
chr10	StringTie	exon	72171238	72171383	1000	-	.	gene_id "MSTRG.23033"; transcript_id "MSTRG.23033.166"; exon_number "6";
chr10	StringTie	transcript	72127499	72213331	1000	-	.	gene_id "MSTRG.23033"; transcript_id "MSTRG.23033.167";
chr10	StringTie	exon	72127499	72127530	1000	-	.	gene_id "MSTRG.23033"; transcript_id "MSTRG.23033.167"; exon_number "1";
chr10	StringTie	exon	72128082	72128167	1000	-	.	gene_id "MSTRG.23033"; transcript_id "MSTRG.23033.167"; exon_number "2";
chr10	StringTie	exon	72133057	72133181	1000	-	.	gene_id "MSTRG.23033"; transcript_id "MSTRG.23033.167"; exon_number "3";
chr10	StringTie	exon	72152869	72152988	1000	-	.	gene_id "MSTRG.23033"; transcript_id "MSTRG.23033.167"; exon_number "4";
chr10	StringTie	exon	72161538	72161674	1000	-	.	gene_id "MSTRG.23033"; transcript_id "MSTRG.23033.167"; exon_number "5";
chr10	StringTie	exon	72196811	72196989	1000	-	.	gene_id "MSTRG.23033"; transcript_id "MSTRG.23033.167"; exon_number "6";
chr10	StringTie	exon	72213187	72213331	1000	-	.	gene_id "MSTRG.23033"; transcript_id "MSTRG.23033.167"; exon_number "7";
chr10	StringTie	transcript	72127499	72220303	1000	-	.	gene_id "MSTRG.23033"; transcript_id "MSTRG.23033.168";
chr10	StringTie	exon	72127499	72127530	1000	-	.	gene_id "MSTRG.23033"; transcript_id "MSTRG.23033.168"; exon_number "1";
chr10	StringTie	exon	72128082	72128167	1000	-	.	gene_id "MSTRG.23033"; transcript_id "MSTRG.23033.168"; exon_number "2";
chr10	StringTie	exon	72133057	72133181	1000	-	.	gene_id "MSTRG.23033"; transcript_id "MSTRG.23033.168"; exon_number "3";
chr10	StringTie	exon	72161538	72161674	1000	-	.	gene_id "MSTRG.23033"; transcript_id "MSTRG.23033.168"; exon_number "4";
chr10	StringTie	exon	72196811	72196989	1000	-	.	gene_id "MSTRG.23033"; transcript_id "MSTRG.23033.168"; exon_number "5";
chr10	StringTie	exon	72203427	72203524	1000	-	.	gene_id "MSTRG.23033"; transcript_id "MSTRG.23033.168"; exon_number "6";
chr10	StringTie	exon	72210732	72210831	1000	-	.	gene_id "MSTRG.23033"; transcript_id "MSTRG.23033.168"; exon_number "7";
chr10	StringTie	exon	72213187	72213331	1000	-	.	gene_id "MSTRG.23033"; transcript_id "MSTRG.23033.168"; exon_number "8";
chr10	StringTie	exon	72215782	72216072	1000	-	.	gene_id "MSTRG.23033"; transcript_id "MSTRG.23033.168"; exon_number "9";
chr10	StringTie	exon	72220048	72220303	1000	-	.	gene_id "MSTRG.23033"; transcript_id "MSTRG.23033.168"; exon_number "10";
chr10	StringTie	transcript	72127513	72216311	1000	-	.	gene_id "MSTRG.23033"; transcript_id "MSTRG.23033.169";
chr10	StringTie	exon	72127513	72127530	1000	-	.	gene_id "MSTRG.23033"; transcript_id "MSTRG.23033.169"; exon_number "1";
chr10	StringTie	exon	72128082	72128167	1000	-	.	gene_id "MSTRG.23033"; transcript_id "MSTRG.23033.169"; exon_number "2";
chr10	StringTie	exon	72133057	72133181	1000	-	.	gene_id "MSTRG.23033"; transcript_id "MSTRG.23033.169"; exon_number "3";
chr10	StringTie	exon	72152869	72152988	1000	-	.	gene_id "MSTRG.23033"; transcript_id "MSTRG.23033.169"; exon_number "4";
chr10	StringTie	exon	72161538	72161674	1000	-	.	gene_id "MSTRG.23033"; transcript_id "MSTRG.23033.169"; exon_number "5";
chr10	StringTie	exon	72181935	72181994	1000	-	.	gene_id "MSTRG.23033"; transcript_id "MSTRG.23033.169"; exon_number "6";
chr10	StringTie	exon	72196811	72196989	1000	-	.	gene_id "MSTRG.23033"; transcript_id "MSTRG.23033.169"; exon_number "7";
chr10	StringTie	exon	72203427	72203524	1000	-	.	gene_id "MSTRG.23033"; transcript_id "MSTRG.23033.169"; exon_number "8";
chr10	StringTie	exon	72210732	72210831	1000	-	.	gene_id "MSTRG.23033"; transcript_id "MSTRG.23033.169"; exon_number "9";
chr10	StringTie	exon	72213187	72213331	1000	-	.	gene_id "MSTRG.23033"; transcript_id "MSTRG.23033.169"; exon_number "10";
chr10	StringTie	exon	72215782	72215854	1000	-	.	gene_id "MSTRG.23033"; transcript_id "MSTRG.23033.169"; exon_number "11";
chr10	StringTie	exon	72216207	72216311	1000	-	.	gene_id "MSTRG.23033"; transcript_id "MSTRG.23033.169"; exon_number "12";
chr10	StringTie	transcript	72059008	72220256	1000	-	.	gene_id "MSTRG.23033"; transcript_id "MSTRG.23033.17";
chr10	StringTie	exon	72059008	72062905	1000	-	.	gene_id "MSTRG.23033"; transcript_id "MSTRG.23033.17"; exon_number "1";
chr10	StringTie	exon	72063025	72063162	1000	-	.	gene_id "MSTRG.23033"; transcript_id "MSTRG.23033.17"; exon_number "2";
chr10	StringTie	exon	72064178	72064240	1000	-	.	gene_id "MSTRG.23033"; transcript_id "MSTRG.23033.17"; exon_number "3";
chr10	StringTie	exon	72066902	72067120	1000	-	.	gene_id "MSTRG.23033"; transcript_id "MSTRG.23033.17"; exon_number "4";
chr10	StringTie	exon	72067613	72067732	1000	-	.	gene_id "MSTRG.23033"; transcript_id "MSTRG.23033.17"; exon_number "5";
chr10	StringTie	exon	72068187	72068301	1000	-	.	gene_id "MSTRG.23033"; transcript_id "MSTRG.23033.17"; exon_number "6";
chr10	StringTie	exon	72070312	72070426	1000	-	.	gene_id "MSTRG.23033"; transcript_id "MSTRG.23033.17"; exon_number "7";
chr10	StringTie	exon	72072144	72072258	1000	-	.	gene_id "MSTRG.23033"; transcript_id "MSTRG.23033.17"; exon_number "8";
chr10	StringTie	exon	72072503	72072548	1000	-	.	gene_id "MSTRG.23033"; transcript_id "MSTRG.23033.17"; exon_number "9";
chr10	StringTie	exon	72072902	72072910	1000	-	.	gene_id "MSTRG.23033"; transcript_id "MSTRG.23033.17"; exon_number "10";
chr10	StringTie	exon	72088140	72088614	1000	-	.	gene_id "MSTRG.23033"; transcript_id "MSTRG.23033.17"; exon_number "11";
chr10	StringTie	exon	72097292	72097450	1000	-	.	gene_id "MSTRG.23033"; transcript_id "MSTRG.23033.17"; exon_number "12";
chr10	StringTie	exon	72102850	72102967	1000	-	.	gene_id "MSTRG.23033"; transcript_id "MSTRG.23033.17"; exon_number "13";
chr10	StringTie	exon	72128082	72128167	1000	-	.	gene_id "MSTRG.23033"; transcript_id "MSTRG.23033.17"; exon_number "14";
chr10	StringTie	exon	72133057	72133181	1000	-	.	gene_id "MSTRG.23033"; transcript_id "MSTRG.23033.17"; exon_number "15";
chr10	StringTie	exon	72152869	72152988	1000	-	.	gene_id "MSTRG.23033"; transcript_id "MSTRG.23033.17"; exon_number "16";
chr10	StringTie	exon	72161538	72161674	1000	-	.	gene_id "MSTRG.23033"; transcript_id "MSTRG.23033.17"; exon_number "17";
chr10	StringTie	exon	72179344	72179382	1000	-	.	gene_id "MSTRG.23033"; transcript_id "MSTRG.23033.17"; exon_number "18";
chr10	StringTie	exon	72196811	72196989	1000	-	.	gene_id "MSTRG.23033"; transcript_id "MSTRG.23033.17"; exon_number "19";
chr10	StringTie	exon	72203427	72203524	1000	-	.	gene_id "MSTRG.23033"; transcript_id "MSTRG.23033.17"; exon_number "20";
chr10	StringTie	exon	72210732	72210831	1000	-	.	gene_id "MSTRG.23033"; transcript_id "MSTRG.23033.17"; exon_number "21";
chr10	StringTie	exon	72213187	72213331	1000	-	.	gene_id "MSTRG.23033"; transcript_id "MSTRG.23033.17"; exon_number "22";
chr10	StringTie	exon	72215782	72216072	1000	-	.	gene_id "MSTRG.23033"; transcript_id "MSTRG.23033.17"; exon_number "23";
chr10	StringTie	exon	72220048	72220256	1000	-	.	gene_id "MSTRG.23033"; transcript_id "MSTRG.23033.17"; exon_number "24";
chr10	StringTie	transcript	72128082	72213331	1000	-	.	gene_id "MSTRG.23033"; transcript_id "MSTRG.23033.170";
chr10	StringTie	exon	72128082	72128167	1000	-	.	gene_id "MSTRG.23033"; transcript_id "MSTRG.23033.170"; exon_number "1";
chr10	StringTie	exon	72133057	72133181	1000	-	.	gene_id "MSTRG.23033"; transcript_id "MSTRG.23033.170"; exon_number "2";
chr10	StringTie	exon	72137403	72137524	1000	-	.	gene_id "MSTRG.23033"; transcript_id "MSTRG.23033.170"; exon_number "3";
chr10	StringTie	exon	72152869	72152988	1000	-	.	gene_id "MSTRG.23033"; transcript_id "MSTRG.23033.170"; exon_number "4";
chr10	StringTie	exon	72161538	72161674	1000	-	.	gene_id "MSTRG.23033"; transcript_id "MSTRG.23033.170"; exon_number "5";
chr10	StringTie	exon	72196811	72196989	1000	-	.	gene_id "MSTRG.23033"; transcript_id "MSTRG.23033.170"; exon_number "6";
chr10	StringTie	exon	72213187	72213331	1000	-	.	gene_id "MSTRG.23033"; transcript_id "MSTRG.23033.170"; exon_number "7";
chr10	StringTie	transcript	72128084	72171573	1000	-	.	gene_id "MSTRG.23033"; transcript_id "MSTRG.23033.172";
chr10	StringTie	exon	72128084	72128167	1000	-	.	gene_id "MSTRG.23033"; transcript_id "MSTRG.23033.172"; exon_number "1";
chr10	StringTie	exon	72133057	72133181	1000	-	.	gene_id "MSTRG.23033"; transcript_id "MSTRG.23033.172"; exon_number "2";
chr10	StringTie	exon	72152869	72152988	1000	-	.	gene_id "MSTRG.23033"; transcript_id "MSTRG.23033.172"; exon_number "3";
chr10	StringTie	exon	72161538	72161674	1000	-	.	gene_id "MSTRG.23033"; transcript_id "MSTRG.23033.172"; exon_number "4";
chr10	StringTie	exon	72171541	72171573	1000	-	.	gene_id "MSTRG.23033"; transcript_id "MSTRG.23033.172"; exon_number "5";
chr10	StringTie	transcript	72179352	72216394	1000	-	.	gene_id "MSTRG.23033"; transcript_id "MSTRG.23033.176";
chr10	StringTie	exon	72179352	72179379	1000	-	.	gene_id "MSTRG.23033"; transcript_id "MSTRG.23033.176"; exon_number "1";
chr10	StringTie	exon	72196811	72196989	1000	-	.	gene_id "MSTRG.23033"; transcript_id "MSTRG.23033.176"; exon_number "2";
chr10	StringTie	exon	72203427	72203524	1000	-	.	gene_id "MSTRG.23033"; transcript_id "MSTRG.23033.176"; exon_number "3";
chr10	StringTie	exon	72210732	72210831	1000	-	.	gene_id "MSTRG.23033"; transcript_id "MSTRG.23033.176"; exon_number "4";
chr10	StringTie	exon	72213187	72213331	1000	-	.	gene_id "MSTRG.23033"; transcript_id "MSTRG.23033.176"; exon_number "5";
chr10	StringTie	exon	72215782	72216394	1000	-	.	gene_id "MSTRG.23033"; transcript_id "MSTRG.23033.176"; exon_number "6";
chr10	StringTie	transcript	72181976	72220071	1000	-	.	gene_id "MSTRG.23033"; transcript_id "MSTRG.23033.177";
chr10	StringTie	exon	72181976	72181994	1000	-	.	gene_id "MSTRG.23033"; transcript_id "MSTRG.23033.177"; exon_number "1";
chr10	StringTie	exon	72196811	72196989	1000	-	.	gene_id "MSTRG.23033"; transcript_id "MSTRG.23033.177"; exon_number "2";
chr10	StringTie	exon	72203427	72203524	1000	-	.	gene_id "MSTRG.23033"; transcript_id "MSTRG.23033.177"; exon_number "3";
chr10	StringTie	exon	72210732	72210831	1000	-	.	gene_id "MSTRG.23033"; transcript_id "MSTRG.23033.177"; exon_number "4";
chr10	StringTie	exon	72212188	72212285	1000	-	.	gene_id "MSTRG.23033"; transcript_id "MSTRG.23033.177"; exon_number "5";
chr10	StringTie	exon	72213187	72213331	1000	-	.	gene_id "MSTRG.23033"; transcript_id "MSTRG.23033.177"; exon_number "6";
chr10	StringTie	exon	72215782	72216072	1000	-	.	gene_id "MSTRG.23033"; transcript_id "MSTRG.23033.177"; exon_number "7";
chr10	StringTie	exon	72220048	72220071	1000	-	.	gene_id "MSTRG.23033"; transcript_id "MSTRG.23033.177"; exon_number "8";
chr10	StringTie	transcript	72189572	72216311	1000	-	.	gene_id "MSTRG.23033"; transcript_id "MSTRG.23033.178";
chr10	StringTie	exon	72189572	72189584	1000	-	.	gene_id "MSTRG.23033"; transcript_id "MSTRG.23033.178"; exon_number "1";
chr10	StringTie	exon	72194991	72195827	1000	-	.	gene_id "MSTRG.23033"; transcript_id "MSTRG.23033.178"; exon_number "2";
chr10	StringTie	exon	72196811	72196989	1000	-	.	gene_id "MSTRG.23033"; transcript_id "MSTRG.23033.178"; exon_number "3";
chr10	StringTie	exon	72203427	72203524	1000	-	.	gene_id "MSTRG.23033"; transcript_id "MSTRG.23033.178"; exon_number "4";
chr10	StringTie	exon	72210732	72210831	1000	-	.	gene_id "MSTRG.23033"; transcript_id "MSTRG.23033.178"; exon_number "5";
chr10	StringTie	exon	72213187	72213331	1000	-	.	gene_id "MSTRG.23033"; transcript_id "MSTRG.23033.178"; exon_number "6";
chr10	StringTie	exon	72215782	72215854	1000	-	.	gene_id "MSTRG.23033"; transcript_id "MSTRG.23033.178"; exon_number "7";
chr10	StringTie	exon	72216207	72216311	1000	-	.	gene_id "MSTRG.23033"; transcript_id "MSTRG.23033.178"; exon_number "8";
chr10	StringTie	transcript	72189769	72220653	1000	-	.	gene_id "MSTRG.23033"; transcript_id "MSTRG.23033.179";
chr10	StringTie	exon	72189769	72189967	1000	-	.	gene_id "MSTRG.23033"; transcript_id "MSTRG.23033.179"; exon_number "1";
chr10	StringTie	exon	72196811	72196989	1000	-	.	gene_id "MSTRG.23033"; transcript_id "MSTRG.23033.179"; exon_number "2";
chr10	StringTie	exon	72203427	72203524	1000	-	.	gene_id "MSTRG.23033"; transcript_id "MSTRG.23033.179"; exon_number "3";
chr10	StringTie	exon	72210732	72210831	1000	-	.	gene_id "MSTRG.23033"; transcript_id "MSTRG.23033.179"; exon_number "4";
chr10	StringTie	exon	72213187	72213331	1000	-	.	gene_id "MSTRG.23033"; transcript_id "MSTRG.23033.179"; exon_number "5";
chr10	StringTie	exon	72216207	72220653	1000	-	.	gene_id "MSTRG.23033"; transcript_id "MSTRG.23033.179"; exon_number "6";
chr10	StringTie	transcript	72059009	72235201	1000	-	.	gene_id "MSTRG.23033"; transcript_id "MSTRG.23033.18";
chr10	StringTie	exon	72059009	72062905	1000	-	.	gene_id "MSTRG.23033"; transcript_id "MSTRG.23033.18"; exon_number "1";
chr10	StringTie	exon	72063025	72063162	1000	-	.	gene_id "MSTRG.23033"; transcript_id "MSTRG.23033.18"; exon_number "2";
chr10	StringTie	exon	72064178	72064240	1000	-	.	gene_id "MSTRG.23033"; transcript_id "MSTRG.23033.18"; exon_number "3";
chr10	StringTie	exon	72066902	72067120	1000	-	.	gene_id "MSTRG.23033"; transcript_id "MSTRG.23033.18"; exon_number "4";
chr10	StringTie	exon	72067613	72067732	1000	-	.	gene_id "MSTRG.23033"; transcript_id "MSTRG.23033.18"; exon_number "5";
chr10	StringTie	exon	72068187	72068301	1000	-	.	gene_id "MSTRG.23033"; transcript_id "MSTRG.23033.18"; exon_number "6";
chr10	StringTie	exon	72070312	72070426	1000	-	.	gene_id "MSTRG.23033"; transcript_id "MSTRG.23033.18"; exon_number "7";
chr10	StringTie	exon	72072144	72072258	1000	-	.	gene_id "MSTRG.23033"; transcript_id "MSTRG.23033.18"; exon_number "8";
chr10	StringTie	exon	72072503	72072548	1000	-	.	gene_id "MSTRG.23033"; transcript_id "MSTRG.23033.18"; exon_number "9";
chr10	StringTie	exon	72088140	72088614	1000	-	.	gene_id "MSTRG.23033"; transcript_id "MSTRG.23033.18"; exon_number "10";
chr10	StringTie	exon	72097292	72097450	1000	-	.	gene_id "MSTRG.23033"; transcript_id "MSTRG.23033.18"; exon_number "11";
chr10	StringTie	exon	72102850	72102967	1000	-	.	gene_id "MSTRG.23033"; transcript_id "MSTRG.23033.18"; exon_number "12";
chr10	StringTie	exon	72128082	72128167	1000	-	.	gene_id "MSTRG.23033"; transcript_id "MSTRG.23033.18"; exon_number "13";
chr10	StringTie	exon	72133057	72133181	1000	-	.	gene_id "MSTRG.23033"; transcript_id "MSTRG.23033.18"; exon_number "14";
chr10	StringTie	exon	72152869	72152988	1000	-	.	gene_id "MSTRG.23033"; transcript_id "MSTRG.23033.18"; exon_number "15";
chr10	StringTie	exon	72161538	72161674	1000	-	.	gene_id "MSTRG.23033"; transcript_id "MSTRG.23033.18"; exon_number "16";
chr10	StringTie	exon	72196811	72196989	1000	-	.	gene_id "MSTRG.23033"; transcript_id "MSTRG.23033.18"; exon_number "17";
chr10	StringTie	exon	72203427	72203524	1000	-	.	gene_id "MSTRG.23033"; transcript_id "MSTRG.23033.18"; exon_number "18";
chr10	StringTie	exon	72210732	72210831	1000	-	.	gene_id "MSTRG.23033"; transcript_id "MSTRG.23033.18"; exon_number "19";
chr10	StringTie	exon	72213187	72213331	1000	-	.	gene_id "MSTRG.23033"; transcript_id "MSTRG.23033.18"; exon_number "20";
chr10	StringTie	exon	72215782	72216071	1000	-	.	gene_id "MSTRG.23033"; transcript_id "MSTRG.23033.18"; exon_number "21";
chr10	StringTie	exon	72235178	72235201	1000	-	.	gene_id "MSTRG.23033"; transcript_id "MSTRG.23033.18"; exon_number "22";
chr10	StringTie	transcript	72189857	72220762	1000	-	.	gene_id "MSTRG.23033"; transcript_id "MSTRG.23033.180";
chr10	StringTie	exon	72189857	72189967	1000	-	.	gene_id "MSTRG.23033"; transcript_id "MSTRG.23033.180"; exon_number "1";
chr10	StringTie	exon	72196811	72196989	1000	-	.	gene_id "MSTRG.23033"; transcript_id "MSTRG.23033.180"; exon_number "2";
chr10	StringTie	exon	72203427	72203524	1000	-	.	gene_id "MSTRG.23033"; transcript_id "MSTRG.23033.180"; exon_number "3";
chr10	StringTie	exon	72210732	72210831	1000	-	.	gene_id "MSTRG.23033"; transcript_id "MSTRG.23033.180"; exon_number "4";
chr10	StringTie	exon	72212188	72212285	1000	-	.	gene_id "MSTRG.23033"; transcript_id "MSTRG.23033.180"; exon_number "5";
chr10	StringTie	exon	72213187	72213331	1000	-	.	gene_id "MSTRG.23033"; transcript_id "MSTRG.23033.180"; exon_number "6";
chr10	StringTie	exon	72216207	72220762	1000	-	.	gene_id "MSTRG.23033"; transcript_id "MSTRG.23033.180"; exon_number "7";
chr10	StringTie	transcript	72189859	72220215	1000	-	.	gene_id "MSTRG.23033"; transcript_id "MSTRG.23033.181";
chr10	StringTie	exon	72189859	72189967	1000	-	.	gene_id "MSTRG.23033"; transcript_id "MSTRG.23033.181"; exon_number "1";
chr10	StringTie	exon	72196811	72196989	1000	-	.	gene_id "MSTRG.23033"; transcript_id "MSTRG.23033.181"; exon_number "2";
chr10	StringTie	exon	72203427	72203524	1000	-	.	gene_id "MSTRG.23033"; transcript_id "MSTRG.23033.181"; exon_number "3";
chr10	StringTie	exon	72210732	72210831	1000	-	.	gene_id "MSTRG.23033"; transcript_id "MSTRG.23033.181"; exon_number "4";
chr10	StringTie	exon	72213187	72213331	1000	-	.	gene_id "MSTRG.23033"; transcript_id "MSTRG.23033.181"; exon_number "5";
chr10	StringTie	exon	72215782	72216072	1000	-	.	gene_id "MSTRG.23033"; transcript_id "MSTRG.23033.181"; exon_number "6";
chr10	StringTie	exon	72220048	72220215	1000	-	.	gene_id "MSTRG.23033"; transcript_id "MSTRG.23033.181"; exon_number "7";
chr10	StringTie	transcript	72189866	72220753	1000	-	.	gene_id "MSTRG.23033"; transcript_id "MSTRG.23033.182";
chr10	StringTie	exon	72189866	72189967	1000	-	.	gene_id "MSTRG.23033"; transcript_id "MSTRG.23033.182"; exon_number "1";
chr10	StringTie	exon	72196811	72196989	1000	-	.	gene_id "MSTRG.23033"; transcript_id "MSTRG.23033.182"; exon_number "2";
chr10	StringTie	exon	72203427	72203524	1000	-	.	gene_id "MSTRG.23033"; transcript_id "MSTRG.23033.182"; exon_number "3";
chr10	StringTie	exon	72210732	72210831	1000	-	.	gene_id "MSTRG.23033"; transcript_id "MSTRG.23033.182"; exon_number "4";
chr10	StringTie	exon	72213187	72213331	1000	-	.	gene_id "MSTRG.23033"; transcript_id "MSTRG.23033.182"; exon_number "5";
chr10	StringTie	exon	72215782	72216138	1000	-	.	gene_id "MSTRG.23033"; transcript_id "MSTRG.23033.182"; exon_number "6";
chr10	StringTie	exon	72220048	72220753	1000	-	.	gene_id "MSTRG.23033"; transcript_id "MSTRG.23033.182"; exon_number "7";
chr10	StringTie	transcript	72189874	72217455	1000	-	.	gene_id "MSTRG.23033"; transcript_id "MSTRG.23033.183";
chr10	StringTie	exon	72189874	72189967	1000	-	.	gene_id "MSTRG.23033"; transcript_id "MSTRG.23033.183"; exon_number "1";
chr10	StringTie	exon	72196811	72196989	1000	-	.	gene_id "MSTRG.23033"; transcript_id "MSTRG.23033.183"; exon_number "2";
chr10	StringTie	exon	72203427	72203524	1000	-	.	gene_id "MSTRG.23033"; transcript_id "MSTRG.23033.183"; exon_number "3";
chr10	StringTie	exon	72210732	72210831	1000	-	.	gene_id "MSTRG.23033"; transcript_id "MSTRG.23033.183"; exon_number "4";
chr10	StringTie	exon	72213187	72213331	1000	-	.	gene_id "MSTRG.23033"; transcript_id "MSTRG.23033.183"; exon_number "5";
chr10	StringTie	exon	72216821	72217455	1000	-	.	gene_id "MSTRG.23033"; transcript_id "MSTRG.23033.183"; exon_number "6";
chr10	StringTie	transcript	72189879	72220653	1000	-	.	gene_id "MSTRG.23033"; transcript_id "MSTRG.23033.184";
chr10	StringTie	exon	72189879	72189967	1000	-	.	gene_id "MSTRG.23033"; transcript_id "MSTRG.23033.184"; exon_number "1";
chr10	StringTie	exon	72196811	72196989	1000	-	.	gene_id "MSTRG.23033"; transcript_id "MSTRG.23033.184"; exon_number "2";
chr10	StringTie	exon	72203427	72203524	1000	-	.	gene_id "MSTRG.23033"; transcript_id "MSTRG.23033.184"; exon_number "3";
chr10	StringTie	exon	72210732	72210831	1000	-	.	gene_id "MSTRG.23033"; transcript_id "MSTRG.23033.184"; exon_number "4";
chr10	StringTie	exon	72213187	72213331	1000	-	.	gene_id "MSTRG.23033"; transcript_id "MSTRG.23033.184"; exon_number "5";
chr10	StringTie	exon	72215782	72216072	1000	-	.	gene_id "MSTRG.23033"; transcript_id "MSTRG.23033.184"; exon_number "6";
chr10	StringTie	exon	72220017	72220653	1000	-	.	gene_id "MSTRG.23033"; transcript_id "MSTRG.23033.184"; exon_number "7";
chr10	StringTie	transcript	72189935	72216311	1000	-	.	gene_id "MSTRG.23033"; transcript_id "MSTRG.23033.185";
chr10	StringTie	exon	72189935	72189967	1000	-	.	gene_id "MSTRG.23033"; transcript_id "MSTRG.23033.185"; exon_number "1";
chr10	StringTie	exon	72196811	72196989	1000	-	.	gene_id "MSTRG.23033"; transcript_id "MSTRG.23033.185"; exon_number "2";
chr10	StringTie	exon	72203427	72203524	1000	-	.	gene_id "MSTRG.23033"; transcript_id "MSTRG.23033.185"; exon_number "3";
chr10	StringTie	exon	72210732	72210831	1000	-	.	gene_id "MSTRG.23033"; transcript_id "MSTRG.23033.185"; exon_number "4";
chr10	StringTie	exon	72213187	72213331	1000	-	.	gene_id "MSTRG.23033"; transcript_id "MSTRG.23033.185"; exon_number "5";
chr10	StringTie	exon	72215782	72215854	1000	-	.	gene_id "MSTRG.23033"; transcript_id "MSTRG.23033.185"; exon_number "6";
chr10	StringTie	exon	72216207	72216311	1000	-	.	gene_id "MSTRG.23033"; transcript_id "MSTRG.23033.185"; exon_number "7";
chr10	StringTie	transcript	72189936	72216286	1000	-	.	gene_id "MSTRG.23033"; transcript_id "MSTRG.23033.186";
chr10	StringTie	exon	72189936	72189967	1000	-	.	gene_id "MSTRG.23033"; transcript_id "MSTRG.23033.186"; exon_number "1";
chr10	StringTie	exon	72196811	72196989	1000	-	.	gene_id "MSTRG.23033"; transcript_id "MSTRG.23033.186"; exon_number "2";
chr10	StringTie	exon	72203427	72203524	1000	-	.	gene_id "MSTRG.23033"; transcript_id "MSTRG.23033.186"; exon_number "3";
chr10	StringTie	exon	72210732	72210831	1000	-	.	gene_id "MSTRG.23033"; transcript_id "MSTRG.23033.186"; exon_number "4";
chr10	StringTie	exon	72213187	72213277	1000	-	.	gene_id "MSTRG.23033"; transcript_id "MSTRG.23033.186"; exon_number "5";
chr10	StringTie	exon	72216207	72216286	1000	-	.	gene_id "MSTRG.23033"; transcript_id "MSTRG.23033.186"; exon_number "6";
chr10	StringTie	transcript	72189952	72216416	1000	-	.	gene_id "MSTRG.23033"; transcript_id "MSTRG.23033.187";
chr10	StringTie	exon	72189952	72189967	1000	-	.	gene_id "MSTRG.23033"; transcript_id "MSTRG.23033.187"; exon_number "1";
chr10	StringTie	exon	72196811	72196989	1000	-	.	gene_id "MSTRG.23033"; transcript_id "MSTRG.23033.187"; exon_number "2";
chr10	StringTie	exon	72203427	72203524	1000	-	.	gene_id "MSTRG.23033"; transcript_id "MSTRG.23033.187"; exon_number "3";
chr10	StringTie	exon	72210732	72210831	1000	-	.	gene_id "MSTRG.23033"; transcript_id "MSTRG.23033.187"; exon_number "4";
chr10	StringTie	exon	72213187	72213331	1000	-	.	gene_id "MSTRG.23033"; transcript_id "MSTRG.23033.187"; exon_number "5";
chr10	StringTie	exon	72215782	72216124	1000	-	.	gene_id "MSTRG.23033"; transcript_id "MSTRG.23033.187"; exon_number "6";
chr10	StringTie	exon	72216207	72216416	1000	-	.	gene_id "MSTRG.23033"; transcript_id "MSTRG.23033.187"; exon_number "7";
chr10	StringTie	transcript	72190770	72218168	1000	-	.	gene_id "MSTRG.23033"; transcript_id "MSTRG.23033.188";
chr10	StringTie	exon	72190770	72190992	1000	-	.	gene_id "MSTRG.23033"; transcript_id "MSTRG.23033.188"; exon_number "1";
chr10	StringTie	exon	72196811	72196989	1000	-	.	gene_id "MSTRG.23033"; transcript_id "MSTRG.23033.188"; exon_number "2";
chr10	StringTie	exon	72203427	72203524	1000	-	.	gene_id "MSTRG.23033"; transcript_id "MSTRG.23033.188"; exon_number "3";
chr10	StringTie	exon	72210732	72210831	1000	-	.	gene_id "MSTRG.23033"; transcript_id "MSTRG.23033.188"; exon_number "4";
chr10	StringTie	exon	72213187	72213331	1000	-	.	gene_id "MSTRG.23033"; transcript_id "MSTRG.23033.188"; exon_number "5";
chr10	StringTie	exon	72216207	72218168	1000	-	.	gene_id "MSTRG.23033"; transcript_id "MSTRG.23033.188"; exon_number "6";
chr10	StringTie	transcript	72190801	72220278	1000	-	.	gene_id "MSTRG.23033"; transcript_id "MSTRG.23033.189";
chr10	StringTie	exon	72190801	72190992	1000	-	.	gene_id "MSTRG.23033"; transcript_id "MSTRG.23033.189"; exon_number "1";
chr10	StringTie	exon	72196811	72196989	1000	-	.	gene_id "MSTRG.23033"; transcript_id "MSTRG.23033.189"; exon_number "2";
chr10	StringTie	exon	72203427	72203524	1000	-	.	gene_id "MSTRG.23033"; transcript_id "MSTRG.23033.189"; exon_number "3";
chr10	StringTie	exon	72210732	72210831	1000	-	.	gene_id "MSTRG.23033"; transcript_id "MSTRG.23033.189"; exon_number "4";
chr10	StringTie	exon	72213187	72213331	1000	-	.	gene_id "MSTRG.23033"; transcript_id "MSTRG.23033.189"; exon_number "5";
chr10	StringTie	exon	72215782	72216138	1000	-	.	gene_id "MSTRG.23033"; transcript_id "MSTRG.23033.189"; exon_number "6";
chr10	StringTie	exon	72220048	72220278	1000	-	.	gene_id "MSTRG.23033"; transcript_id "MSTRG.23033.189"; exon_number "7";
chr10	StringTie	transcript	72059009	72084617	1000	-	.	gene_id "MSTRG.23033"; transcript_id "MSTRG.23033.19";
chr10	StringTie	exon	72059009	72062183	1000	-	.	gene_id "MSTRG.23033"; transcript_id "MSTRG.23033.19"; exon_number "1";
chr10	StringTie	exon	72062257	72062791	1000	-	.	gene_id "MSTRG.23033"; transcript_id "MSTRG.23033.19"; exon_number "2";
chr10	StringTie	exon	72062825	72062905	1000	-	.	gene_id "MSTRG.23033"; transcript_id "MSTRG.23033.19"; exon_number "3";
chr10	StringTie	exon	72063025	72063162	1000	-	.	gene_id "MSTRG.23033"; transcript_id "MSTRG.23033.19"; exon_number "4";
chr10	StringTie	exon	72064178	72064240	1000	-	.	gene_id "MSTRG.23033"; transcript_id "MSTRG.23033.19"; exon_number "5";
chr10	StringTie	exon	72066902	72067120	1000	-	.	gene_id "MSTRG.23033"; transcript_id "MSTRG.23033.19"; exon_number "6";
chr10	StringTie	exon	72067613	72067732	1000	-	.	gene_id "MSTRG.23033"; transcript_id "MSTRG.23033.19"; exon_number "7";
chr10	StringTie	exon	72068187	72068301	1000	-	.	gene_id "MSTRG.23033"; transcript_id "MSTRG.23033.19"; exon_number "8";
chr10	StringTie	exon	72070312	72070426	1000	-	.	gene_id "MSTRG.23033"; transcript_id "MSTRG.23033.19"; exon_number "9";
chr10	StringTie	exon	72072144	72072258	1000	-	.	gene_id "MSTRG.23033"; transcript_id "MSTRG.23033.19"; exon_number "10";
chr10	StringTie	exon	72072503	72072548	1000	-	.	gene_id "MSTRG.23033"; transcript_id "MSTRG.23033.19"; exon_number "11";
chr10	StringTie	exon	72072902	72072910	1000	-	.	gene_id "MSTRG.23033"; transcript_id "MSTRG.23033.19"; exon_number "12";
chr10	StringTie	exon	72083900	72084617	1000	-	.	gene_id "MSTRG.23033"; transcript_id "MSTRG.23033.19"; exon_number "13";
chr10	StringTie	transcript	72190852	72217347	1000	-	.	gene_id "MSTRG.23033"; transcript_id "MSTRG.23033.190";
chr10	StringTie	exon	72190852	72190992	1000	-	.	gene_id "MSTRG.23033"; transcript_id "MSTRG.23033.190"; exon_number "1";
chr10	StringTie	exon	72196811	72196989	1000	-	.	gene_id "MSTRG.23033"; transcript_id "MSTRG.23033.190"; exon_number "2";
chr10	StringTie	exon	72203427	72203524	1000	-	.	gene_id "MSTRG.23033"; transcript_id "MSTRG.23033.190"; exon_number "3";
chr10	StringTie	exon	72210732	72210831	1000	-	.	gene_id "MSTRG.23033"; transcript_id "MSTRG.23033.190"; exon_number "4";
chr10	StringTie	exon	72213187	72213331	1000	-	.	gene_id "MSTRG.23033"; transcript_id "MSTRG.23033.190"; exon_number "5";
chr10	StringTie	exon	72215782	72216376	1000	-	.	gene_id "MSTRG.23033"; transcript_id "MSTRG.23033.190"; exon_number "6";
chr10	StringTie	exon	72216821	72217347	1000	-	.	gene_id "MSTRG.23033"; transcript_id "MSTRG.23033.190"; exon_number "7";
chr10	StringTie	transcript	72190901	72216311	1000	-	.	gene_id "MSTRG.23033"; transcript_id "MSTRG.23033.191";
chr10	StringTie	exon	72190901	72190992	1000	-	.	gene_id "MSTRG.23033"; transcript_id "MSTRG.23033.191"; exon_number "1";
chr10	StringTie	exon	72196811	72196989	1000	-	.	gene_id "MSTRG.23033"; transcript_id "MSTRG.23033.191"; exon_number "2";
chr10	StringTie	exon	72203427	72203524	1000	-	.	gene_id "MSTRG.23033"; transcript_id "MSTRG.23033.191"; exon_number "3";
chr10	StringTie	exon	72210732	72210831	1000	-	.	gene_id "MSTRG.23033"; transcript_id "MSTRG.23033.191"; exon_number "4";
chr10	StringTie	exon	72213187	72213331	1000	-	.	gene_id "MSTRG.23033"; transcript_id "MSTRG.23033.191"; exon_number "5";
chr10	StringTie	exon	72215782	72215854	1000	-	.	gene_id "MSTRG.23033"; transcript_id "MSTRG.23033.191"; exon_number "6";
chr10	StringTie	exon	72216207	72216311	1000	-	.	gene_id "MSTRG.23033"; transcript_id "MSTRG.23033.191"; exon_number "7";
chr10	StringTie	transcript	72193029	72220746	1000	-	.	gene_id "MSTRG.23033"; transcript_id "MSTRG.23033.192";
chr10	StringTie	exon	72193029	72193140	1000	-	.	gene_id "MSTRG.23033"; transcript_id "MSTRG.23033.192"; exon_number "1";
chr10	StringTie	exon	72196811	72196989	1000	-	.	gene_id "MSTRG.23033"; transcript_id "MSTRG.23033.192"; exon_number "2";
chr10	StringTie	exon	72203427	72203524	1000	-	.	gene_id "MSTRG.23033"; transcript_id "MSTRG.23033.192"; exon_number "3";
chr10	StringTie	exon	72210732	72210831	1000	-	.	gene_id "MSTRG.23033"; transcript_id "MSTRG.23033.192"; exon_number "4";
chr10	StringTie	exon	72213187	72213331	1000	-	.	gene_id "MSTRG.23033"; transcript_id "MSTRG.23033.192"; exon_number "5";
chr10	StringTie	exon	72215782	72216138	1000	-	.	gene_id "MSTRG.23033"; transcript_id "MSTRG.23033.192"; exon_number "6";
chr10	StringTie	exon	72220048	72220746	1000	-	.	gene_id "MSTRG.23033"; transcript_id "MSTRG.23033.192"; exon_number "7";
chr10	StringTie	transcript	72193105	72216494	1000	-	.	gene_id "MSTRG.23033"; transcript_id "MSTRG.23033.193";
chr10	StringTie	exon	72193105	72193140	1000	-	.	gene_id "MSTRG.23033"; transcript_id "MSTRG.23033.193"; exon_number "1";
chr10	StringTie	exon	72196811	72196989	1000	-	.	gene_id "MSTRG.23033"; transcript_id "MSTRG.23033.193"; exon_number "2";
chr10	StringTie	exon	72203427	72203524	1000	-	.	gene_id "MSTRG.23033"; transcript_id "MSTRG.23033.193"; exon_number "3";
chr10	StringTie	exon	72210732	72210831	1000	-	.	gene_id "MSTRG.23033"; transcript_id "MSTRG.23033.193"; exon_number "4";
chr10	StringTie	exon	72213187	72213331	1000	-	.	gene_id "MSTRG.23033"; transcript_id "MSTRG.23033.193"; exon_number "5";
chr10	StringTie	exon	72216207	72216494	1000	-	.	gene_id "MSTRG.23033"; transcript_id "MSTRG.23033.193"; exon_number "6";
chr10	StringTie	transcript	72193108	72220152	1000	-	.	gene_id "MSTRG.23033"; transcript_id "MSTRG.23033.194";
chr10	StringTie	exon	72193108	72193140	1000	-	.	gene_id "MSTRG.23033"; transcript_id "MSTRG.23033.194"; exon_number "1";
chr10	StringTie	exon	72196811	72196989	1000	-	.	gene_id "MSTRG.23033"; transcript_id "MSTRG.23033.194"; exon_number "2";
chr10	StringTie	exon	72203427	72203524	1000	-	.	gene_id "MSTRG.23033"; transcript_id "MSTRG.23033.194"; exon_number "3";
chr10	StringTie	exon	72210732	72210831	1000	-	.	gene_id "MSTRG.23033"; transcript_id "MSTRG.23033.194"; exon_number "4";
chr10	StringTie	exon	72213187	72213331	1000	-	.	gene_id "MSTRG.23033"; transcript_id "MSTRG.23033.194"; exon_number "5";
chr10	StringTie	exon	72215782	72216072	1000	-	.	gene_id "MSTRG.23033"; transcript_id "MSTRG.23033.194"; exon_number "6";
chr10	StringTie	exon	72220048	72220152	1000	-	.	gene_id "MSTRG.23033"; transcript_id "MSTRG.23033.194"; exon_number "7";
chr10	StringTie	transcript	72193109	72220074	1000	-	.	gene_id "MSTRG.23033"; transcript_id "MSTRG.23033.195";
chr10	StringTie	exon	72193109	72193140	1000	-	.	gene_id "MSTRG.23033"; transcript_id "MSTRG.23033.195"; exon_number "1";
chr10	StringTie	exon	72196811	72196989	1000	-	.	gene_id "MSTRG.23033"; transcript_id "MSTRG.23033.195"; exon_number "2";
chr10	StringTie	exon	72203427	72203524	1000	-	.	gene_id "MSTRG.23033"; transcript_id "MSTRG.23033.195"; exon_number "3";
chr10	StringTie	exon	72210732	72210831	1000	-	.	gene_id "MSTRG.23033"; transcript_id "MSTRG.23033.195"; exon_number "4";
chr10	StringTie	exon	72212188	72212285	1000	-	.	gene_id "MSTRG.23033"; transcript_id "MSTRG.23033.195"; exon_number "5";
chr10	StringTie	exon	72213187	72213331	1000	-	.	gene_id "MSTRG.23033"; transcript_id "MSTRG.23033.195"; exon_number "6";
chr10	StringTie	exon	72215782	72216138	1000	-	.	gene_id "MSTRG.23033"; transcript_id "MSTRG.23033.195"; exon_number "7";
chr10	StringTie	exon	72220048	72220074	1000	-	.	gene_id "MSTRG.23033"; transcript_id "MSTRG.23033.195"; exon_number "8";
chr10	StringTie	transcript	72193121	72219003	1000	-	.	gene_id "MSTRG.23033"; transcript_id "MSTRG.23033.196";
chr10	StringTie	exon	72193121	72193140	1000	-	.	gene_id "MSTRG.23033"; transcript_id "MSTRG.23033.196"; exon_number "1";
chr10	StringTie	exon	72196811	72196989	1000	-	.	gene_id "MSTRG.23033"; transcript_id "MSTRG.23033.196"; exon_number "2";
chr10	StringTie	exon	72203427	72203524	1000	-	.	gene_id "MSTRG.23033"; transcript_id "MSTRG.23033.196"; exon_number "3";
chr10	StringTie	exon	72210732	72210831	1000	-	.	gene_id "MSTRG.23033"; transcript_id "MSTRG.23033.196"; exon_number "4";
chr10	StringTie	exon	72212188	72212285	1000	-	.	gene_id "MSTRG.23033"; transcript_id "MSTRG.23033.196"; exon_number "5";
chr10	StringTie	exon	72213187	72213331	1000	-	.	gene_id "MSTRG.23033"; transcript_id "MSTRG.23033.196"; exon_number "6";
chr10	StringTie	exon	72216207	72219003	1000	-	.	gene_id "MSTRG.23033"; transcript_id "MSTRG.23033.196"; exon_number "7";
chr10	StringTie	transcript	72194335	72232096	1000	-	.	gene_id "MSTRG.23033"; transcript_id "MSTRG.23033.197";
chr10	StringTie	exon	72194335	72195827	1000	-	.	gene_id "MSTRG.23033"; transcript_id "MSTRG.23033.197"; exon_number "1";
chr10	StringTie	exon	72196811	72196989	1000	-	.	gene_id "MSTRG.23033"; transcript_id "MSTRG.23033.197"; exon_number "2";
chr10	StringTie	exon	72203427	72203524	1000	-	.	gene_id "MSTRG.23033"; transcript_id "MSTRG.23033.197"; exon_number "3";
chr10	StringTie	exon	72210732	72210831	1000	-	.	gene_id "MSTRG.23033"; transcript_id "MSTRG.23033.197"; exon_number "4";
chr10	StringTie	exon	72213187	72213331	1000	-	.	gene_id "MSTRG.23033"; transcript_id "MSTRG.23033.197"; exon_number "5";
chr10	StringTie	exon	72215782	72216072	1000	-	.	gene_id "MSTRG.23033"; transcript_id "MSTRG.23033.197"; exon_number "6";
chr10	StringTie	exon	72220048	72220297	1000	-	.	gene_id "MSTRG.23033"; transcript_id "MSTRG.23033.197"; exon_number "7";
chr10	StringTie	exon	72231994	72232096	1000	-	.	gene_id "MSTRG.23033"; transcript_id "MSTRG.23033.197"; exon_number "8";
chr10	StringTie	transcript	72195613	72220255	1000	-	.	gene_id "MSTRG.23033"; transcript_id "MSTRG.23033.198";
chr10	StringTie	exon	72195613	72195827	1000	-	.	gene_id "MSTRG.23033"; transcript_id "MSTRG.23033.198"; exon_number "1";
chr10	StringTie	exon	72196811	72196989	1000	-	.	gene_id "MSTRG.23033"; transcript_id "MSTRG.23033.198"; exon_number "2";
chr10	StringTie	exon	72203427	72203524	1000	-	.	gene_id "MSTRG.23033"; transcript_id "MSTRG.23033.198"; exon_number "3";
chr10	StringTie	exon	72210732	72210831	1000	-	.	gene_id "MSTRG.23033"; transcript_id "MSTRG.23033.198"; exon_number "4";
chr10	StringTie	exon	72213187	72213331	1000	-	.	gene_id "MSTRG.23033"; transcript_id "MSTRG.23033.198"; exon_number "5";
chr10	StringTie	exon	72215782	72216138	1000	-	.	gene_id "MSTRG.23033"; transcript_id "MSTRG.23033.198"; exon_number "6";
chr10	StringTie	exon	72220048	72220255	1000	-	.	gene_id "MSTRG.23033"; transcript_id "MSTRG.23033.198"; exon_number "7";
chr10	StringTie	transcript	72195721	72216410	1000	-	.	gene_id "MSTRG.23033"; transcript_id "MSTRG.23033.199";
chr10	StringTie	exon	72195721	72195827	1000	-	.	gene_id "MSTRG.23033"; transcript_id "MSTRG.23033.199"; exon_number "1";
chr10	StringTie	exon	72196811	72196989	1000	-	.	gene_id "MSTRG.23033"; transcript_id "MSTRG.23033.199"; exon_number "2";
chr10	StringTie	exon	72203427	72203524	1000	-	.	gene_id "MSTRG.23033"; transcript_id "MSTRG.23033.199"; exon_number "3";
chr10	StringTie	exon	72210732	72210831	1000	-	.	gene_id "MSTRG.23033"; transcript_id "MSTRG.23033.199"; exon_number "4";
chr10	StringTie	exon	72213187	72213331	1000	-	.	gene_id "MSTRG.23033"; transcript_id "MSTRG.23033.199"; exon_number "5";
chr10	StringTie	exon	72216207	72216410	1000	-	.	gene_id "MSTRG.23033"; transcript_id "MSTRG.23033.199"; exon_number "6";
chr10	StringTie	transcript	72058915	72089243	1000	-	.	gene_id "MSTRG.23033"; transcript_id "MSTRG.23033.2";
chr10	StringTie	exon	72058915	72061955	1000	-	.	gene_id "MSTRG.23033"; transcript_id "MSTRG.23033.2"; exon_number "1";
chr10	StringTie	exon	72062037	72062905	1000	-	.	gene_id "MSTRG.23033"; transcript_id "MSTRG.23033.2"; exon_number "2";
chr10	StringTie	exon	72063025	72063162	1000	-	.	gene_id "MSTRG.23033"; transcript_id "MSTRG.23033.2"; exon_number "3";
chr10	StringTie	exon	72064178	72064240	1000	-	.	gene_id "MSTRG.23033"; transcript_id "MSTRG.23033.2"; exon_number "4";
chr10	StringTie	exon	72066902	72067120	1000	-	.	gene_id "MSTRG.23033"; transcript_id "MSTRG.23033.2"; exon_number "5";
chr10	StringTie	exon	72067613	72067732	1000	-	.	gene_id "MSTRG.23033"; transcript_id "MSTRG.23033.2"; exon_number "6";
chr10	StringTie	exon	72068187	72068301	1000	-	.	gene_id "MSTRG.23033"; transcript_id "MSTRG.23033.2"; exon_number "7";
chr10	StringTie	exon	72070312	72070426	1000	-	.	gene_id "MSTRG.23033"; transcript_id "MSTRG.23033.2"; exon_number "8";
chr10	StringTie	exon	72072144	72072258	1000	-	.	gene_id "MSTRG.23033"; transcript_id "MSTRG.23033.2"; exon_number "9";
chr10	StringTie	exon	72072503	72072548	1000	-	.	gene_id "MSTRG.23033"; transcript_id "MSTRG.23033.2"; exon_number "10";
chr10	StringTie	exon	72072902	72072910	1000	-	.	gene_id "MSTRG.23033"; transcript_id "MSTRG.23033.2"; exon_number "11";
chr10	StringTie	exon	72088140	72089243	1000	-	.	gene_id "MSTRG.23033"; transcript_id "MSTRG.23033.2"; exon_number "12";
chr10	StringTie	transcript	72059015	72089134	1000	-	.	gene_id "MSTRG.23033"; transcript_id "MSTRG.23033.20";
chr10	StringTie	exon	72059015	72062791	1000	-	.	gene_id "MSTRG.23033"; transcript_id "MSTRG.23033.20"; exon_number "1";
chr10	StringTie	exon	72062825	72062905	1000	-	.	gene_id "MSTRG.23033"; transcript_id "MSTRG.23033.20"; exon_number "2";
chr10	StringTie	exon	72063025	72063162	1000	-	.	gene_id "MSTRG.23033"; transcript_id "MSTRG.23033.20"; exon_number "3";
chr10	StringTie	exon	72064178	72064240	1000	-	.	gene_id "MSTRG.23033"; transcript_id "MSTRG.23033.20"; exon_number "4";
chr10	StringTie	exon	72066902	72067120	1000	-	.	gene_id "MSTRG.23033"; transcript_id "MSTRG.23033.20"; exon_number "5";
chr10	StringTie	exon	72067613	72067732	1000	-	.	gene_id "MSTRG.23033"; transcript_id "MSTRG.23033.20"; exon_number "6";
chr10	StringTie	exon	72068187	72068301	1000	-	.	gene_id "MSTRG.23033"; transcript_id "MSTRG.23033.20"; exon_number "7";
chr10	StringTie	exon	72070312	72070426	1000	-	.	gene_id "MSTRG.23033"; transcript_id "MSTRG.23033.20"; exon_number "8";
chr10	StringTie	exon	72072144	72072258	1000	-	.	gene_id "MSTRG.23033"; transcript_id "MSTRG.23033.20"; exon_number "9";
chr10	StringTie	exon	72072503	72072548	1000	-	.	gene_id "MSTRG.23033"; transcript_id "MSTRG.23033.20"; exon_number "10";
chr10	StringTie	exon	72088140	72089134	1000	-	.	gene_id "MSTRG.23033"; transcript_id "MSTRG.23033.20"; exon_number "11";
chr10	StringTie	transcript	72195813	72216562	1000	-	.	gene_id "MSTRG.23033"; transcript_id "MSTRG.23033.200";
chr10	StringTie	exon	72195813	72195827	1000	-	.	gene_id "MSTRG.23033"; transcript_id "MSTRG.23033.200"; exon_number "1";
chr10	StringTie	exon	72196811	72196989	1000	-	.	gene_id "MSTRG.23033"; transcript_id "MSTRG.23033.200"; exon_number "2";
chr10	StringTie	exon	72203427	72203524	1000	-	.	gene_id "MSTRG.23033"; transcript_id "MSTRG.23033.200"; exon_number "3";
chr10	StringTie	exon	72210732	72210831	1000	-	.	gene_id "MSTRG.23033"; transcript_id "MSTRG.23033.200"; exon_number "4";
chr10	StringTie	exon	72213187	72213331	1000	-	.	gene_id "MSTRG.23033"; transcript_id "MSTRG.23033.200"; exon_number "5";
chr10	StringTie	exon	72215782	72216109	1000	-	.	gene_id "MSTRG.23033"; transcript_id "MSTRG.23033.200"; exon_number "6";
chr10	StringTie	exon	72216207	72216562	1000	-	.	gene_id "MSTRG.23033"; transcript_id "MSTRG.23033.200"; exon_number "7";
chr10	StringTie	transcript	72198316	72220735	1000	-	.	gene_id "MSTRG.23033"; transcript_id "MSTRG.23033.205";
chr10	StringTie	exon	72198316	72198665	1000	-	.	gene_id "MSTRG.23033"; transcript_id "MSTRG.23033.205"; exon_number "1";
chr10	StringTie	exon	72203427	72203524	1000	-	.	gene_id "MSTRG.23033"; transcript_id "MSTRG.23033.205"; exon_number "2";
chr10	StringTie	exon	72210732	72210831	1000	-	.	gene_id "MSTRG.23033"; transcript_id "MSTRG.23033.205"; exon_number "3";
chr10	StringTie	exon	72212188	72212285	1000	-	.	gene_id "MSTRG.23033"; transcript_id "MSTRG.23033.205"; exon_number "4";
chr10	StringTie	exon	72213187	72213331	1000	-	.	gene_id "MSTRG.23033"; transcript_id "MSTRG.23033.205"; exon_number "5";
chr10	StringTie	exon	72215782	72220297	1000	-	.	gene_id "MSTRG.23033"; transcript_id "MSTRG.23033.205"; exon_number "6";
chr10	StringTie	exon	72220630	72220735	1000	-	.	gene_id "MSTRG.23033"; transcript_id "MSTRG.23033.205"; exon_number "7";
chr10	StringTie	transcript	72059015	72084176	1000	-	.	gene_id "MSTRG.23033"; transcript_id "MSTRG.23033.21";
chr10	StringTie	exon	72059015	72061966	1000	-	.	gene_id "MSTRG.23033"; transcript_id "MSTRG.23033.21"; exon_number "1";
chr10	StringTie	exon	72062257	72062905	1000	-	.	gene_id "MSTRG.23033"; transcript_id "MSTRG.23033.21"; exon_number "2";
chr10	StringTie	exon	72063025	72063162	1000	-	.	gene_id "MSTRG.23033"; transcript_id "MSTRG.23033.21"; exon_number "3";
chr10	StringTie	exon	72064178	72064240	1000	-	.	gene_id "MSTRG.23033"; transcript_id "MSTRG.23033.21"; exon_number "4";
chr10	StringTie	exon	72066902	72067120	1000	-	.	gene_id "MSTRG.23033"; transcript_id "MSTRG.23033.21"; exon_number "5";
chr10	StringTie	exon	72067613	72067732	1000	-	.	gene_id "MSTRG.23033"; transcript_id "MSTRG.23033.21"; exon_number "6";
chr10	StringTie	exon	72068187	72068301	1000	-	.	gene_id "MSTRG.23033"; transcript_id "MSTRG.23033.21"; exon_number "7";
chr10	StringTie	exon	72070312	72070426	1000	-	.	gene_id "MSTRG.23033"; transcript_id "MSTRG.23033.21"; exon_number "8";
chr10	StringTie	exon	72072144	72072258	1000	-	.	gene_id "MSTRG.23033"; transcript_id "MSTRG.23033.21"; exon_number "9";
chr10	StringTie	exon	72072503	72072548	1000	-	.	gene_id "MSTRG.23033"; transcript_id "MSTRG.23033.21"; exon_number "10";
chr10	StringTie	exon	72072902	72072910	1000	-	.	gene_id "MSTRG.23033"; transcript_id "MSTRG.23033.21"; exon_number "11";
chr10	StringTie	exon	72083900	72084176	1000	-	.	gene_id "MSTRG.23033"; transcript_id "MSTRG.23033.21"; exon_number "12";
chr10	StringTie	transcript	72059019	72090724	1000	-	.	gene_id "MSTRG.23033"; transcript_id "MSTRG.23033.22";
chr10	StringTie	exon	72059019	72062183	1000	-	.	gene_id "MSTRG.23033"; transcript_id "MSTRG.23033.22"; exon_number "1";
chr10	StringTie	exon	72062257	72062905	1000	-	.	gene_id "MSTRG.23033"; transcript_id "MSTRG.23033.22"; exon_number "2";
chr10	StringTie	exon	72063025	72063162	1000	-	.	gene_id "MSTRG.23033"; transcript_id "MSTRG.23033.22"; exon_number "3";
chr10	StringTie	exon	72064178	72064240	1000	-	.	gene_id "MSTRG.23033"; transcript_id "MSTRG.23033.22"; exon_number "4";
chr10	StringTie	exon	72066902	72067120	1000	-	.	gene_id "MSTRG.23033"; transcript_id "MSTRG.23033.22"; exon_number "5";
chr10	StringTie	exon	72067613	72067732	1000	-	.	gene_id "MSTRG.23033"; transcript_id "MSTRG.23033.22"; exon_number "6";
chr10	StringTie	exon	72068187	72068301	1000	-	.	gene_id "MSTRG.23033"; transcript_id "MSTRG.23033.22"; exon_number "7";
chr10	StringTie	exon	72070312	72070426	1000	-	.	gene_id "MSTRG.23033"; transcript_id "MSTRG.23033.22"; exon_number "8";
chr10	StringTie	exon	72072144	72072205	1000	-	.	gene_id "MSTRG.23033"; transcript_id "MSTRG.23033.22"; exon_number "9";
chr10	StringTie	exon	72072227	72072258	1000	-	.	gene_id "MSTRG.23033"; transcript_id "MSTRG.23033.22"; exon_number "10";
chr10	StringTie	exon	72072503	72072548	1000	-	.	gene_id "MSTRG.23033"; transcript_id "MSTRG.23033.22"; exon_number "11";
chr10	StringTie	exon	72072902	72072910	1000	-	.	gene_id "MSTRG.23033"; transcript_id "MSTRG.23033.22"; exon_number "12";
chr10	StringTie	exon	72088140	72088488	1000	-	.	gene_id "MSTRG.23033"; transcript_id "MSTRG.23033.22"; exon_number "13";
chr10	StringTie	exon	72088615	72090724	1000	-	.	gene_id "MSTRG.23033"; transcript_id "MSTRG.23033.22"; exon_number "14";
chr10	StringTie	transcript	72059022	72216495	1000	-	.	gene_id "MSTRG.23033"; transcript_id "MSTRG.23033.23";
chr10	StringTie	exon	72059022	72062905	1000	-	.	gene_id "MSTRG.23033"; transcript_id "MSTRG.23033.23"; exon_number "1";
chr10	StringTie	exon	72063025	72063162	1000	-	.	gene_id "MSTRG.23033"; transcript_id "MSTRG.23033.23"; exon_number "2";
chr10	StringTie	exon	72064178	72064240	1000	-	.	gene_id "MSTRG.23033"; transcript_id "MSTRG.23033.23"; exon_number "3";
chr10	StringTie	exon	72066902	72067120	1000	-	.	gene_id "MSTRG.23033"; transcript_id "MSTRG.23033.23"; exon_number "4";
chr10	StringTie	exon	72067613	72067732	1000	-	.	gene_id "MSTRG.23033"; transcript_id "MSTRG.23033.23"; exon_number "5";
chr10	StringTie	exon	72068187	72068301	1000	-	.	gene_id "MSTRG.23033"; transcript_id "MSTRG.23033.23"; exon_number "6";
chr10	StringTie	exon	72070312	72070426	1000	-	.	gene_id "MSTRG.23033"; transcript_id "MSTRG.23033.23"; exon_number "7";
chr10	StringTie	exon	72072144	72072258	1000	-	.	gene_id "MSTRG.23033"; transcript_id "MSTRG.23033.23"; exon_number "8";
chr10	StringTie	exon	72072503	72072548	1000	-	.	gene_id "MSTRG.23033"; transcript_id "MSTRG.23033.23"; exon_number "9";
chr10	StringTie	exon	72072902	72072910	1000	-	.	gene_id "MSTRG.23033"; transcript_id "MSTRG.23033.23"; exon_number "10";
chr10	StringTie	exon	72088140	72088614	1000	-	.	gene_id "MSTRG.23033"; transcript_id "MSTRG.23033.23"; exon_number "11";
chr10	StringTie	exon	72093692	72097450	1000	-	.	gene_id "MSTRG.23033"; transcript_id "MSTRG.23033.23"; exon_number "12";
chr10	StringTie	exon	72102334	72102412	1000	-	.	gene_id "MSTRG.23033"; transcript_id "MSTRG.23033.23"; exon_number "13";
chr10	StringTie	exon	72102850	72102967	1000	-	.	gene_id "MSTRG.23033"; transcript_id "MSTRG.23033.23"; exon_number "14";
chr10	StringTie	exon	72128082	72128167	1000	-	.	gene_id "MSTRG.23033"; transcript_id "MSTRG.23033.23"; exon_number "15";
chr10	StringTie	exon	72133057	72133181	1000	-	.	gene_id "MSTRG.23033"; transcript_id "MSTRG.23033.23"; exon_number "16";
chr10	StringTie	exon	72152869	72152988	1000	-	.	gene_id "MSTRG.23033"; transcript_id "MSTRG.23033.23"; exon_number "17";
chr10	StringTie	exon	72161538	72161674	1000	-	.	gene_id "MSTRG.23033"; transcript_id "MSTRG.23033.23"; exon_number "18";
chr10	StringTie	exon	72196811	72196989	1000	-	.	gene_id "MSTRG.23033"; transcript_id "MSTRG.23033.23"; exon_number "19";
chr10	StringTie	exon	72203427	72203524	1000	-	.	gene_id "MSTRG.23033"; transcript_id "MSTRG.23033.23"; exon_number "20";
chr10	StringTie	exon	72204422	72204505	1000	-	.	gene_id "MSTRG.23033"; transcript_id "MSTRG.23033.23"; exon_number "21";
chr10	StringTie	exon	72210732	72210831	1000	-	.	gene_id "MSTRG.23033"; transcript_id "MSTRG.23033.23"; exon_number "22";
chr10	StringTie	exon	72213187	72213331	1000	-	.	gene_id "MSTRG.23033"; transcript_id "MSTRG.23033.23"; exon_number "23";
chr10	StringTie	exon	72216207	72216495	1000	-	.	gene_id "MSTRG.23033"; transcript_id "MSTRG.23033.23"; exon_number "24";
chr10	StringTie	transcript	72059023	72216415	1000	-	.	gene_id "MSTRG.23033"; transcript_id "MSTRG.23033.24";
chr10	StringTie	exon	72059023	72062905	1000	-	.	gene_id "MSTRG.23033"; transcript_id "MSTRG.23033.24"; exon_number "1";
chr10	StringTie	exon	72063025	72063162	1000	-	.	gene_id "MSTRG.23033"; transcript_id "MSTRG.23033.24"; exon_number "2";
chr10	StringTie	exon	72064178	72064240	1000	-	.	gene_id "MSTRG.23033"; transcript_id "MSTRG.23033.24"; exon_number "3";
chr10	StringTie	exon	72066902	72067120	1000	-	.	gene_id "MSTRG.23033"; transcript_id "MSTRG.23033.24"; exon_number "4";
chr10	StringTie	exon	72067613	72067732	1000	-	.	gene_id "MSTRG.23033"; transcript_id "MSTRG.23033.24"; exon_number "5";
chr10	StringTie	exon	72068187	72068301	1000	-	.	gene_id "MSTRG.23033"; transcript_id "MSTRG.23033.24"; exon_number "6";
chr10	StringTie	exon	72070312	72070426	1000	-	.	gene_id "MSTRG.23033"; transcript_id "MSTRG.23033.24"; exon_number "7";
chr10	StringTie	exon	72072144	72072258	1000	-	.	gene_id "MSTRG.23033"; transcript_id "MSTRG.23033.24"; exon_number "8";
chr10	StringTie	exon	72072503	72072548	1000	-	.	gene_id "MSTRG.23033"; transcript_id "MSTRG.23033.24"; exon_number "9";
chr10	StringTie	exon	72072902	72072910	1000	-	.	gene_id "MSTRG.23033"; transcript_id "MSTRG.23033.24"; exon_number "10";
chr10	StringTie	exon	72088140	72088614	1000	-	.	gene_id "MSTRG.23033"; transcript_id "MSTRG.23033.24"; exon_number "11";
chr10	StringTie	exon	72097292	72097450	1000	-	.	gene_id "MSTRG.23033"; transcript_id "MSTRG.23033.24"; exon_number "12";
chr10	StringTie	exon	72102334	72102412	1000	-	.	gene_id "MSTRG.23033"; transcript_id "MSTRG.23033.24"; exon_number "13";
chr10	StringTie	exon	72102850	72102967	1000	-	.	gene_id "MSTRG.23033"; transcript_id "MSTRG.23033.24"; exon_number "14";
chr10	StringTie	exon	72128082	72128167	1000	-	.	gene_id "MSTRG.23033"; transcript_id "MSTRG.23033.24"; exon_number "15";
chr10	StringTie	exon	72133057	72133181	1000	-	.	gene_id "MSTRG.23033"; transcript_id "MSTRG.23033.24"; exon_number "16";
chr10	StringTie	exon	72152869	72152988	1000	-	.	gene_id "MSTRG.23033"; transcript_id "MSTRG.23033.24"; exon_number "17";
chr10	StringTie	exon	72161538	72161674	1000	-	.	gene_id "MSTRG.23033"; transcript_id "MSTRG.23033.24"; exon_number "18";
chr10	StringTie	exon	72196811	72196989	1000	-	.	gene_id "MSTRG.23033"; transcript_id "MSTRG.23033.24"; exon_number "19";
chr10	StringTie	exon	72203427	72203524	1000	-	.	gene_id "MSTRG.23033"; transcript_id "MSTRG.23033.24"; exon_number "20";
chr10	StringTie	exon	72204422	72204505	1000	-	.	gene_id "MSTRG.23033"; transcript_id "MSTRG.23033.24"; exon_number "21";
chr10	StringTie	exon	72210732	72210831	1000	-	.	gene_id "MSTRG.23033"; transcript_id "MSTRG.23033.24"; exon_number "22";
chr10	StringTie	exon	72213187	72213331	1000	-	.	gene_id "MSTRG.23033"; transcript_id "MSTRG.23033.24"; exon_number "23";
chr10	StringTie	exon	72216207	72216415	1000	-	.	gene_id "MSTRG.23033"; transcript_id "MSTRG.23033.24"; exon_number "24";
chr10	StringTie	transcript	72059023	72069287	1000	-	.	gene_id "MSTRG.23033"; transcript_id "MSTRG.23033.25";
chr10	StringTie	exon	72059023	72062905	1000	-	.	gene_id "MSTRG.23033"; transcript_id "MSTRG.23033.25"; exon_number "1";
chr10	StringTie	exon	72063025	72063162	1000	-	.	gene_id "MSTRG.23033"; transcript_id "MSTRG.23033.25"; exon_number "2";
chr10	StringTie	exon	72064178	72064240	1000	-	.	gene_id "MSTRG.23033"; transcript_id "MSTRG.23033.25"; exon_number "3";
chr10	StringTie	exon	72066902	72067120	1000	-	.	gene_id "MSTRG.23033"; transcript_id "MSTRG.23033.25"; exon_number "4";
chr10	StringTie	exon	72067613	72067732	1000	-	.	gene_id "MSTRG.23033"; transcript_id "MSTRG.23033.25"; exon_number "5";
chr10	StringTie	exon	72068187	72068301	1000	-	.	gene_id "MSTRG.23033"; transcript_id "MSTRG.23033.25"; exon_number "6";
chr10	StringTie	exon	72068731	72069287	1000	-	.	gene_id "MSTRG.23033"; transcript_id "MSTRG.23033.25"; exon_number "7";
chr10	StringTie	transcript	72059023	72069287	1000	-	.	gene_id "MSTRG.23033"; transcript_id "MSTRG.23033.26";
chr10	StringTie	exon	72059023	72062905	1000	-	.	gene_id "MSTRG.23033"; transcript_id "MSTRG.23033.26"; exon_number "1";
chr10	StringTie	exon	72063025	72063162	1000	-	.	gene_id "MSTRG.23033"; transcript_id "MSTRG.23033.26"; exon_number "2";
chr10	StringTie	exon	72064178	72064240	1000	-	.	gene_id "MSTRG.23033"; transcript_id "MSTRG.23033.26"; exon_number "3";
chr10	StringTie	exon	72066902	72067120	1000	-	.	gene_id "MSTRG.23033"; transcript_id "MSTRG.23033.26"; exon_number "4";
chr10	StringTie	exon	72067613	72067732	1000	-	.	gene_id "MSTRG.23033"; transcript_id "MSTRG.23033.26"; exon_number "5";
chr10	StringTie	exon	72068187	72068301	1000	-	.	gene_id "MSTRG.23033"; transcript_id "MSTRG.23033.26"; exon_number "6";
chr10	StringTie	exon	72068854	72069287	1000	-	.	gene_id "MSTRG.23033"; transcript_id "MSTRG.23033.26"; exon_number "7";
chr10	StringTie	transcript	72059024	72217347	1000	-	.	gene_id "MSTRG.23033"; transcript_id "MSTRG.23033.27";
chr10	StringTie	exon	72059024	72062905	1000	-	.	gene_id "MSTRG.23033"; transcript_id "MSTRG.23033.27"; exon_number "1";
chr10	StringTie	exon	72063025	72063162	1000	-	.	gene_id "MSTRG.23033"; transcript_id "MSTRG.23033.27"; exon_number "2";
chr10	StringTie	exon	72064178	72064240	1000	-	.	gene_id "MSTRG.23033"; transcript_id "MSTRG.23033.27"; exon_number "3";
chr10	StringTie	exon	72066902	72067120	1000	-	.	gene_id "MSTRG.23033"; transcript_id "MSTRG.23033.27"; exon_number "4";
chr10	StringTie	exon	72067613	72067732	1000	-	.	gene_id "MSTRG.23033"; transcript_id "MSTRG.23033.27"; exon_number "5";
chr10	StringTie	exon	72068187	72068301	1000	-	.	gene_id "MSTRG.23033"; transcript_id "MSTRG.23033.27"; exon_number "6";
chr10	StringTie	exon	72070312	72070426	1000	-	.	gene_id "MSTRG.23033"; transcript_id "MSTRG.23033.27"; exon_number "7";
chr10	StringTie	exon	72072144	72072258	1000	-	.	gene_id "MSTRG.23033"; transcript_id "MSTRG.23033.27"; exon_number "8";
chr10	StringTie	exon	72072503	72072548	1000	-	.	gene_id "MSTRG.23033"; transcript_id "MSTRG.23033.27"; exon_number "9";
chr10	StringTie	exon	72072902	72072910	1000	-	.	gene_id "MSTRG.23033"; transcript_id "MSTRG.23033.27"; exon_number "10";
chr10	StringTie	exon	72088140	72088614	1000	-	.	gene_id "MSTRG.23033"; transcript_id "MSTRG.23033.27"; exon_number "11";
chr10	StringTie	exon	72097292	72097450	1000	-	.	gene_id "MSTRG.23033"; transcript_id "MSTRG.23033.27"; exon_number "12";
chr10	StringTie	exon	72102334	72102412	1000	-	.	gene_id "MSTRG.23033"; transcript_id "MSTRG.23033.27"; exon_number "13";
chr10	StringTie	exon	72128082	72128167	1000	-	.	gene_id "MSTRG.23033"; transcript_id "MSTRG.23033.27"; exon_number "14";
chr10	StringTie	exon	72133057	72133181	1000	-	.	gene_id "MSTRG.23033"; transcript_id "MSTRG.23033.27"; exon_number "15";
chr10	StringTie	exon	72152869	72152988	1000	-	.	gene_id "MSTRG.23033"; transcript_id "MSTRG.23033.27"; exon_number "16";
chr10	StringTie	exon	72161538	72161674	1000	-	.	gene_id "MSTRG.23033"; transcript_id "MSTRG.23033.27"; exon_number "17";
chr10	StringTie	exon	72181935	72181994	1000	-	.	gene_id "MSTRG.23033"; transcript_id "MSTRG.23033.27"; exon_number "18";
chr10	StringTie	exon	72196811	72196989	1000	-	.	gene_id "MSTRG.23033"; transcript_id "MSTRG.23033.27"; exon_number "19";
chr10	StringTie	exon	72203427	72203524	1000	-	.	gene_id "MSTRG.23033"; transcript_id "MSTRG.23033.27"; exon_number "20";
chr10	StringTie	exon	72210732	72210831	1000	-	.	gene_id "MSTRG.23033"; transcript_id "MSTRG.23033.27"; exon_number "21";
chr10	StringTie	exon	72213187	72213331	1000	-	.	gene_id "MSTRG.23033"; transcript_id "MSTRG.23033.27"; exon_number "22";
chr10	StringTie	exon	72216207	72216376	1000	-	.	gene_id "MSTRG.23033"; transcript_id "MSTRG.23033.27"; exon_number "23";
chr10	StringTie	exon	72216821	72217347	1000	-	.	gene_id "MSTRG.23033"; transcript_id "MSTRG.23033.27"; exon_number "24";
chr10	StringTie	transcript	72059024	72162162	1000	-	.	gene_id "MSTRG.23033"; transcript_id "MSTRG.23033.28";
chr10	StringTie	exon	72059024	72062905	1000	-	.	gene_id "MSTRG.23033"; transcript_id "MSTRG.23033.28"; exon_number "1";
chr10	StringTie	exon	72063025	72063162	1000	-	.	gene_id "MSTRG.23033"; transcript_id "MSTRG.23033.28"; exon_number "2";
chr10	StringTie	exon	72064178	72064240	1000	-	.	gene_id "MSTRG.23033"; transcript_id "MSTRG.23033.28"; exon_number "3";
chr10	StringTie	exon	72066902	72067120	1000	-	.	gene_id "MSTRG.23033"; transcript_id "MSTRG.23033.28"; exon_number "4";
chr10	StringTie	exon	72067613	72067732	1000	-	.	gene_id "MSTRG.23033"; transcript_id "MSTRG.23033.28"; exon_number "5";
chr10	StringTie	exon	72068187	72068301	1000	-	.	gene_id "MSTRG.23033"; transcript_id "MSTRG.23033.28"; exon_number "6";
chr10	StringTie	exon	72070312	72070426	1000	-	.	gene_id "MSTRG.23033"; transcript_id "MSTRG.23033.28"; exon_number "7";
chr10	StringTie	exon	72072144	72072258	1000	-	.	gene_id "MSTRG.23033"; transcript_id "MSTRG.23033.28"; exon_number "8";
chr10	StringTie	exon	72072503	72072548	1000	-	.	gene_id "MSTRG.23033"; transcript_id "MSTRG.23033.28"; exon_number "9";
chr10	StringTie	exon	72088140	72088488	1000	-	.	gene_id "MSTRG.23033"; transcript_id "MSTRG.23033.28"; exon_number "10";
chr10	StringTie	exon	72094731	72097450	1000	-	.	gene_id "MSTRG.23033"; transcript_id "MSTRG.23033.28"; exon_number "11";
chr10	StringTie	exon	72102850	72102967	1000	-	.	gene_id "MSTRG.23033"; transcript_id "MSTRG.23033.28"; exon_number "12";
chr10	StringTie	exon	72128082	72128167	1000	-	.	gene_id "MSTRG.23033"; transcript_id "MSTRG.23033.28"; exon_number "13";
chr10	StringTie	exon	72133057	72133181	1000	-	.	gene_id "MSTRG.23033"; transcript_id "MSTRG.23033.28"; exon_number "14";
chr10	StringTie	exon	72152869	72152988	1000	-	.	gene_id "MSTRG.23033"; transcript_id "MSTRG.23033.28"; exon_number "15";
chr10	StringTie	exon	72161538	72161674	1000	-	.	gene_id "MSTRG.23033"; transcript_id "MSTRG.23033.28"; exon_number "16";
chr10	StringTie	exon	72162090	72162162	1000	-	.	gene_id "MSTRG.23033"; transcript_id "MSTRG.23033.28"; exon_number "17";
chr10	StringTie	transcript	72059024	72090522	1000	-	.	gene_id "MSTRG.23033"; transcript_id "MSTRG.23033.29";
chr10	StringTie	exon	72059024	72062905	1000	-	.	gene_id "MSTRG.23033"; transcript_id "MSTRG.23033.29"; exon_number "1";
chr10	StringTie	exon	72063025	72063162	1000	-	.	gene_id "MSTRG.23033"; transcript_id "MSTRG.23033.29"; exon_number "2";
chr10	StringTie	exon	72064178	72064240	1000	-	.	gene_id "MSTRG.23033"; transcript_id "MSTRG.23033.29"; exon_number "3";
chr10	StringTie	exon	72066902	72067120	1000	-	.	gene_id "MSTRG.23033"; transcript_id "MSTRG.23033.29"; exon_number "4";
chr10	StringTie	exon	72067613	72067732	1000	-	.	gene_id "MSTRG.23033"; transcript_id "MSTRG.23033.29"; exon_number "5";
chr10	StringTie	exon	72068187	72068301	1000	-	.	gene_id "MSTRG.23033"; transcript_id "MSTRG.23033.29"; exon_number "6";
chr10	StringTie	exon	72070312	72070426	1000	-	.	gene_id "MSTRG.23033"; transcript_id "MSTRG.23033.29"; exon_number "7";
chr10	StringTie	exon	72072144	72072258	1000	-	.	gene_id "MSTRG.23033"; transcript_id "MSTRG.23033.29"; exon_number "8";
chr10	StringTie	exon	72072503	72072548	1000	-	.	gene_id "MSTRG.23033"; transcript_id "MSTRG.23033.29"; exon_number "9";
chr10	StringTie	exon	72072902	72072910	1000	-	.	gene_id "MSTRG.23033"; transcript_id "MSTRG.23033.29"; exon_number "10";
chr10	StringTie	exon	72088140	72088525	1000	-	.	gene_id "MSTRG.23033"; transcript_id "MSTRG.23033.29"; exon_number "11";
chr10	StringTie	exon	72088615	72090522	1000	-	.	gene_id "MSTRG.23033"; transcript_id "MSTRG.23033.29"; exon_number "12";
chr10	StringTie	transcript	72058915	72089243	1000	-	.	gene_id "MSTRG.23033"; transcript_id "MSTRG.23033.3";
chr10	StringTie	exon	72058915	72062000	1000	-	.	gene_id "MSTRG.23033"; transcript_id "MSTRG.23033.3"; exon_number "1";
chr10	StringTie	exon	72062126	72062905	1000	-	.	gene_id "MSTRG.23033"; transcript_id "MSTRG.23033.3"; exon_number "2";
chr10	StringTie	exon	72063025	72063162	1000	-	.	gene_id "MSTRG.23033"; transcript_id "MSTRG.23033.3"; exon_number "3";
chr10	StringTie	exon	72064178	72064240	1000	-	.	gene_id "MSTRG.23033"; transcript_id "MSTRG.23033.3"; exon_number "4";
chr10	StringTie	exon	72066902	72067120	1000	-	.	gene_id "MSTRG.23033"; transcript_id "MSTRG.23033.3"; exon_number "5";
chr10	StringTie	exon	72067613	72067732	1000	-	.	gene_id "MSTRG.23033"; transcript_id "MSTRG.23033.3"; exon_number "6";
chr10	StringTie	exon	72068187	72068301	1000	-	.	gene_id "MSTRG.23033"; transcript_id "MSTRG.23033.3"; exon_number "7";
chr10	StringTie	exon	72070312	72070426	1000	-	.	gene_id "MSTRG.23033"; transcript_id "MSTRG.23033.3"; exon_number "8";
chr10	StringTie	exon	72072144	72072258	1000	-	.	gene_id "MSTRG.23033"; transcript_id "MSTRG.23033.3"; exon_number "9";
chr10	StringTie	exon	72072503	72072548	1000	-	.	gene_id "MSTRG.23033"; transcript_id "MSTRG.23033.3"; exon_number "10";
chr10	StringTie	exon	72072902	72072910	1000	-	.	gene_id "MSTRG.23033"; transcript_id "MSTRG.23033.3"; exon_number "11";
chr10	StringTie	exon	72088140	72089243	1000	-	.	gene_id "MSTRG.23033"; transcript_id "MSTRG.23033.3"; exon_number "12";
chr10	StringTie	transcript	72059025	72089677	1000	-	.	gene_id "MSTRG.23033"; transcript_id "MSTRG.23033.30";
chr10	StringTie	exon	72059025	72062905	1000	-	.	gene_id "MSTRG.23033"; transcript_id "MSTRG.23033.30"; exon_number "1";
chr10	StringTie	exon	72063025	72063162	1000	-	.	gene_id "MSTRG.23033"; transcript_id "MSTRG.23033.30"; exon_number "2";
chr10	StringTie	exon	72064178	72064240	1000	-	.	gene_id "MSTRG.23033"; transcript_id "MSTRG.23033.30"; exon_number "3";
chr10	StringTie	exon	72066902	72067120	1000	-	.	gene_id "MSTRG.23033"; transcript_id "MSTRG.23033.30"; exon_number "4";
chr10	StringTie	exon	72067613	72067732	1000	-	.	gene_id "MSTRG.23033"; transcript_id "MSTRG.23033.30"; exon_number "5";
chr10	StringTie	exon	72068187	72068301	1000	-	.	gene_id "MSTRG.23033"; transcript_id "MSTRG.23033.30"; exon_number "6";
chr10	StringTie	exon	72070312	72070426	1000	-	.	gene_id "MSTRG.23033"; transcript_id "MSTRG.23033.30"; exon_number "7";
chr10	StringTie	exon	72072144	72072258	1000	-	.	gene_id "MSTRG.23033"; transcript_id "MSTRG.23033.30"; exon_number "8";
chr10	StringTie	exon	72072503	72072548	1000	-	.	gene_id "MSTRG.23033"; transcript_id "MSTRG.23033.30"; exon_number "9";
chr10	StringTie	exon	72088140	72088614	1000	-	.	gene_id "MSTRG.23033"; transcript_id "MSTRG.23033.30"; exon_number "10";
chr10	StringTie	exon	72089651	72089677	1000	-	.	gene_id "MSTRG.23033"; transcript_id "MSTRG.23033.30"; exon_number "11";
chr10	StringTie	transcript	72059025	72070151	1000	-	.	gene_id "MSTRG.23033"; transcript_id "MSTRG.23033.31";
chr10	StringTie	exon	72059025	72061955	1000	-	.	gene_id "MSTRG.23033"; transcript_id "MSTRG.23033.31"; exon_number "1";
chr10	StringTie	exon	72062034	72062905	1000	-	.	gene_id "MSTRG.23033"; transcript_id "MSTRG.23033.31"; exon_number "2";
chr10	StringTie	exon	72063025	72063162	1000	-	.	gene_id "MSTRG.23033"; transcript_id "MSTRG.23033.31"; exon_number "3";
chr10	StringTie	exon	72064178	72064240	1000	-	.	gene_id "MSTRG.23033"; transcript_id "MSTRG.23033.31"; exon_number "4";
chr10	StringTie	exon	72066902	72067120	1000	-	.	gene_id "MSTRG.23033"; transcript_id "MSTRG.23033.31"; exon_number "5";
chr10	StringTie	exon	72067613	72067732	1000	-	.	gene_id "MSTRG.23033"; transcript_id "MSTRG.23033.31"; exon_number "6";
chr10	StringTie	exon	72068187	72068301	1000	-	.	gene_id "MSTRG.23033"; transcript_id "MSTRG.23033.31"; exon_number "7";
chr10	StringTie	exon	72070042	72070151	1000	-	.	gene_id "MSTRG.23033"; transcript_id "MSTRG.23033.31"; exon_number "8";
chr10	StringTie	transcript	72059025	72088526	1000	-	.	gene_id "MSTRG.23033"; transcript_id "MSTRG.23033.32";
chr10	StringTie	exon	72059025	72059856	1000	-	.	gene_id "MSTRG.23033"; transcript_id "MSTRG.23033.32"; exon_number "1";
chr10	StringTie	exon	72060131	72062905	1000	-	.	gene_id "MSTRG.23033"; transcript_id "MSTRG.23033.32"; exon_number "2";
chr10	StringTie	exon	72063025	72063162	1000	-	.	gene_id "MSTRG.23033"; transcript_id "MSTRG.23033.32"; exon_number "3";
chr10	StringTie	exon	72064178	72064240	1000	-	.	gene_id "MSTRG.23033"; transcript_id "MSTRG.23033.32"; exon_number "4";
chr10	StringTie	exon	72066902	72067120	1000	-	.	gene_id "MSTRG.23033"; transcript_id "MSTRG.23033.32"; exon_number "5";
chr10	StringTie	exon	72067613	72067732	1000	-	.	gene_id "MSTRG.23033"; transcript_id "MSTRG.23033.32"; exon_number "6";
chr10	StringTie	exon	72068187	72068301	1000	-	.	gene_id "MSTRG.23033"; transcript_id "MSTRG.23033.32"; exon_number "7";
chr10	StringTie	exon	72070312	72070426	1000	-	.	gene_id "MSTRG.23033"; transcript_id "MSTRG.23033.32"; exon_number "8";
chr10	StringTie	exon	72072144	72072258	1000	-	.	gene_id "MSTRG.23033"; transcript_id "MSTRG.23033.32"; exon_number "9";
chr10	StringTie	exon	72072503	72072550	1000	-	.	gene_id "MSTRG.23033"; transcript_id "MSTRG.23033.32"; exon_number "10";
chr10	StringTie	exon	72088136	72088526	1000	-	.	gene_id "MSTRG.23033"; transcript_id "MSTRG.23033.32"; exon_number "11";
chr10	StringTie	transcript	72059025	72084162	1000	-	.	gene_id "MSTRG.23033"; transcript_id "MSTRG.23033.33";
chr10	StringTie	exon	72059025	72062183	1000	-	.	gene_id "MSTRG.23033"; transcript_id "MSTRG.23033.33"; exon_number "1";
chr10	StringTie	exon	72062234	72062905	1000	-	.	gene_id "MSTRG.23033"; transcript_id "MSTRG.23033.33"; exon_number "2";
chr10	StringTie	exon	72063025	72063162	1000	-	.	gene_id "MSTRG.23033"; transcript_id "MSTRG.23033.33"; exon_number "3";
chr10	StringTie	exon	72064178	72064240	1000	-	.	gene_id "MSTRG.23033"; transcript_id "MSTRG.23033.33"; exon_number "4";
chr10	StringTie	exon	72066902	72067120	1000	-	.	gene_id "MSTRG.23033"; transcript_id "MSTRG.23033.33"; exon_number "5";
chr10	StringTie	exon	72067613	72067732	1000	-	.	gene_id "MSTRG.23033"; transcript_id "MSTRG.23033.33"; exon_number "6";
chr10	StringTie	exon	72068187	72068301	1000	-	.	gene_id "MSTRG.23033"; transcript_id "MSTRG.23033.33"; exon_number "7";
chr10	StringTie	exon	72070312	72070426	1000	-	.	gene_id "MSTRG.23033"; transcript_id "MSTRG.23033.33"; exon_number "8";
chr10	StringTie	exon	72072144	72072258	1000	-	.	gene_id "MSTRG.23033"; transcript_id "MSTRG.23033.33"; exon_number "9";
chr10	StringTie	exon	72072503	72072548	1000	-	.	gene_id "MSTRG.23033"; transcript_id "MSTRG.23033.33"; exon_number "10";
chr10	StringTie	exon	72072902	72072910	1000	-	.	gene_id "MSTRG.23033"; transcript_id "MSTRG.23033.33"; exon_number "11";
chr10	StringTie	exon	72083900	72084162	1000	-	.	gene_id "MSTRG.23033"; transcript_id "MSTRG.23033.33"; exon_number "12";
chr10	StringTie	transcript	72059026	72063990	1000	-	.	gene_id "MSTRG.23033"; transcript_id "MSTRG.23033.34";
chr10	StringTie	exon	72059026	72062905	1000	-	.	gene_id "MSTRG.23033"; transcript_id "MSTRG.23033.34"; exon_number "1";
chr10	StringTie	exon	72063025	72063162	1000	-	.	gene_id "MSTRG.23033"; transcript_id "MSTRG.23033.34"; exon_number "2";
chr10	StringTie	exon	72063577	72063990	1000	-	.	gene_id "MSTRG.23033"; transcript_id "MSTRG.23033.34"; exon_number "3";
chr10	StringTie	transcript	72059026	72215957	1000	-	.	gene_id "MSTRG.23033"; transcript_id "MSTRG.23033.35";
chr10	StringTie	exon	72059026	72062905	1000	-	.	gene_id "MSTRG.23033"; transcript_id "MSTRG.23033.35"; exon_number "1";
chr10	StringTie	exon	72063025	72063162	1000	-	.	gene_id "MSTRG.23033"; transcript_id "MSTRG.23033.35"; exon_number "2";
chr10	StringTie	exon	72064178	72064240	1000	-	.	gene_id "MSTRG.23033"; transcript_id "MSTRG.23033.35"; exon_number "3";
chr10	StringTie	exon	72066902	72067120	1000	-	.	gene_id "MSTRG.23033"; transcript_id "MSTRG.23033.35"; exon_number "4";
chr10	StringTie	exon	72067613	72067732	1000	-	.	gene_id "MSTRG.23033"; transcript_id "MSTRG.23033.35"; exon_number "5";
chr10	StringTie	exon	72068187	72068301	1000	-	.	gene_id "MSTRG.23033"; transcript_id "MSTRG.23033.35"; exon_number "6";
chr10	StringTie	exon	72070312	72070426	1000	-	.	gene_id "MSTRG.23033"; transcript_id "MSTRG.23033.35"; exon_number "7";
chr10	StringTie	exon	72072144	72072258	1000	-	.	gene_id "MSTRG.23033"; transcript_id "MSTRG.23033.35"; exon_number "8";
chr10	StringTie	exon	72072503	72072548	1000	-	.	gene_id "MSTRG.23033"; transcript_id "MSTRG.23033.35"; exon_number "9";
chr10	StringTie	exon	72072902	72072910	1000	-	.	gene_id "MSTRG.23033"; transcript_id "MSTRG.23033.35"; exon_number "10";
chr10	StringTie	exon	72088140	72088614	1000	-	.	gene_id "MSTRG.23033"; transcript_id "MSTRG.23033.35"; exon_number "11";
chr10	StringTie	exon	72097292	72097450	1000	-	.	gene_id "MSTRG.23033"; transcript_id "MSTRG.23033.35"; exon_number "12";
chr10	StringTie	exon	72102850	72102967	1000	-	.	gene_id "MSTRG.23033"; transcript_id "MSTRG.23033.35"; exon_number "13";
chr10	StringTie	exon	72113392	72113535	1000	-	.	gene_id "MSTRG.23033"; transcript_id "MSTRG.23033.35"; exon_number "14";
chr10	StringTie	exon	72128082	72128167	1000	-	.	gene_id "MSTRG.23033"; transcript_id "MSTRG.23033.35"; exon_number "15";
chr10	StringTie	exon	72133057	72133181	1000	-	.	gene_id "MSTRG.23033"; transcript_id "MSTRG.23033.35"; exon_number "16";
chr10	StringTie	exon	72152869	72152988	1000	-	.	gene_id "MSTRG.23033"; transcript_id "MSTRG.23033.35"; exon_number "17";
chr10	StringTie	exon	72161538	72161674	1000	-	.	gene_id "MSTRG.23033"; transcript_id "MSTRG.23033.35"; exon_number "18";
chr10	StringTie	exon	72196811	72196989	1000	-	.	gene_id "MSTRG.23033"; transcript_id "MSTRG.23033.35"; exon_number "19";
chr10	StringTie	exon	72213187	72213331	1000	-	.	gene_id "MSTRG.23033"; transcript_id "MSTRG.23033.35"; exon_number "20";
chr10	StringTie	exon	72215718	72215957	1000	-	.	gene_id "MSTRG.23033"; transcript_id "MSTRG.23033.35"; exon_number "21";
chr10	StringTie	transcript	72059026	72072550	1000	-	.	gene_id "MSTRG.23033"; transcript_id "MSTRG.23033.36";
chr10	StringTie	exon	72059026	72062940	1000	-	.	gene_id "MSTRG.23033"; transcript_id "MSTRG.23033.36"; exon_number "1";
chr10	StringTie	exon	72063025	72063162	1000	-	.	gene_id "MSTRG.23033"; transcript_id "MSTRG.23033.36"; exon_number "2";
chr10	StringTie	exon	72064178	72064240	1000	-	.	gene_id "MSTRG.23033"; transcript_id "MSTRG.23033.36"; exon_number "3";
chr10	StringTie	exon	72066902	72067120	1000	-	.	gene_id "MSTRG.23033"; transcript_id "MSTRG.23033.36"; exon_number "4";
chr10	StringTie	exon	72067613	72067732	1000	-	.	gene_id "MSTRG.23033"; transcript_id "MSTRG.23033.36"; exon_number "5";
chr10	StringTie	exon	72068187	72068301	1000	-	.	gene_id "MSTRG.23033"; transcript_id "MSTRG.23033.36"; exon_number "6";
chr10	StringTie	exon	72070315	72070426	1000	-	.	gene_id "MSTRG.23033"; transcript_id "MSTRG.23033.36"; exon_number "7";
chr10	StringTie	exon	72072144	72072258	1000	-	.	gene_id "MSTRG.23033"; transcript_id "MSTRG.23033.36"; exon_number "8";
chr10	StringTie	exon	72072503	72072550	1000	-	.	gene_id "MSTRG.23033"; transcript_id "MSTRG.23033.36"; exon_number "9";
chr10	StringTie	transcript	72059026	72073877	1000	-	.	gene_id "MSTRG.23033"; transcript_id "MSTRG.23033.37";
chr10	StringTie	exon	72059026	72062905	1000	-	.	gene_id "MSTRG.23033"; transcript_id "MSTRG.23033.37"; exon_number "1";
chr10	StringTie	exon	72063025	72063162	1000	-	.	gene_id "MSTRG.23033"; transcript_id "MSTRG.23033.37"; exon_number "2";
chr10	StringTie	exon	72064178	72064240	1000	-	.	gene_id "MSTRG.23033"; transcript_id "MSTRG.23033.37"; exon_number "3";
chr10	StringTie	exon	72066902	72067120	1000	-	.	gene_id "MSTRG.23033"; transcript_id "MSTRG.23033.37"; exon_number "4";
chr10	StringTie	exon	72067613	72068301	1000	-	.	gene_id "MSTRG.23033"; transcript_id "MSTRG.23033.37"; exon_number "5";
chr10	StringTie	exon	72070312	72070426	1000	-	.	gene_id "MSTRG.23033"; transcript_id "MSTRG.23033.37"; exon_number "6";
chr10	StringTie	exon	72072144	72072258	1000	-	.	gene_id "MSTRG.23033"; transcript_id "MSTRG.23033.37"; exon_number "7";
chr10	StringTie	exon	72072503	72072548	1000	-	.	gene_id "MSTRG.23033"; transcript_id "MSTRG.23033.37"; exon_number "8";
chr10	StringTie	exon	72072902	72072910	1000	-	.	gene_id "MSTRG.23033"; transcript_id "MSTRG.23033.37"; exon_number "9";
chr10	StringTie	exon	72073724	72073877	1000	-	.	gene_id "MSTRG.23033"; transcript_id "MSTRG.23033.37"; exon_number "10";
chr10	StringTie	transcript	72059026	72073877	1000	-	.	gene_id "MSTRG.23033"; transcript_id "MSTRG.23033.38";
chr10	StringTie	exon	72059026	72062905	1000	-	.	gene_id "MSTRG.23033"; transcript_id "MSTRG.23033.38"; exon_number "1";
chr10	StringTie	exon	72063025	72063162	1000	-	.	gene_id "MSTRG.23033"; transcript_id "MSTRG.23033.38"; exon_number "2";
chr10	StringTie	exon	72064178	72064240	1000	-	.	gene_id "MSTRG.23033"; transcript_id "MSTRG.23033.38"; exon_number "3";
chr10	StringTie	exon	72066902	72067120	1000	-	.	gene_id "MSTRG.23033"; transcript_id "MSTRG.23033.38"; exon_number "4";
chr10	StringTie	exon	72067613	72067732	1000	-	.	gene_id "MSTRG.23033"; transcript_id "MSTRG.23033.38"; exon_number "5";
chr10	StringTie	exon	72068187	72068301	1000	-	.	gene_id "MSTRG.23033"; transcript_id "MSTRG.23033.38"; exon_number "6";
chr10	StringTie	exon	72070312	72070426	1000	-	.	gene_id "MSTRG.23033"; transcript_id "MSTRG.23033.38"; exon_number "7";
chr10	StringTie	exon	72072144	72072258	1000	-	.	gene_id "MSTRG.23033"; transcript_id "MSTRG.23033.38"; exon_number "8";
chr10	StringTie	exon	72072503	72072548	1000	-	.	gene_id "MSTRG.23033"; transcript_id "MSTRG.23033.38"; exon_number "9";
chr10	StringTie	exon	72072902	72072910	1000	-	.	gene_id "MSTRG.23033"; transcript_id "MSTRG.23033.38"; exon_number "10";
chr10	StringTie	exon	72073724	72073877	1000	-	.	gene_id "MSTRG.23033"; transcript_id "MSTRG.23033.38"; exon_number "11";
chr10	StringTie	transcript	72059026	72084172	1000	-	.	gene_id "MSTRG.23033"; transcript_id "MSTRG.23033.39";
chr10	StringTie	exon	72059026	72062021	1000	-	.	gene_id "MSTRG.23033"; transcript_id "MSTRG.23033.39"; exon_number "1";
chr10	StringTie	exon	72062050	72062183	1000	-	.	gene_id "MSTRG.23033"; transcript_id "MSTRG.23033.39"; exon_number "2";
chr10	StringTie	exon	72062361	72062905	1000	-	.	gene_id "MSTRG.23033"; transcript_id "MSTRG.23033.39"; exon_number "3";
chr10	StringTie	exon	72063025	72063162	1000	-	.	gene_id "MSTRG.23033"; transcript_id "MSTRG.23033.39"; exon_number "4";
chr10	StringTie	exon	72064178	72064240	1000	-	.	gene_id "MSTRG.23033"; transcript_id "MSTRG.23033.39"; exon_number "5";
chr10	StringTie	exon	72066902	72067120	1000	-	.	gene_id "MSTRG.23033"; transcript_id "MSTRG.23033.39"; exon_number "6";
chr10	StringTie	exon	72067613	72067732	1000	-	.	gene_id "MSTRG.23033"; transcript_id "MSTRG.23033.39"; exon_number "7";
chr10	StringTie	exon	72068187	72068301	1000	-	.	gene_id "MSTRG.23033"; transcript_id "MSTRG.23033.39"; exon_number "8";
chr10	StringTie	exon	72070312	72070426	1000	-	.	gene_id "MSTRG.23033"; transcript_id "MSTRG.23033.39"; exon_number "9";
chr10	StringTie	exon	72072144	72072258	1000	-	.	gene_id "MSTRG.23033"; transcript_id "MSTRG.23033.39"; exon_number "10";
chr10	StringTie	exon	72072503	72072548	1000	-	.	gene_id "MSTRG.23033"; transcript_id "MSTRG.23033.39"; exon_number "11";
chr10	StringTie	exon	72072902	72072910	1000	-	.	gene_id "MSTRG.23033"; transcript_id "MSTRG.23033.39"; exon_number "12";
chr10	StringTie	exon	72084012	72084172	1000	-	.	gene_id "MSTRG.23033"; transcript_id "MSTRG.23033.39"; exon_number "13";
chr10	StringTie	transcript	72058925	72165073	1000	-	.	gene_id "MSTRG.23033"; transcript_id "MSTRG.23033.4";
chr10	StringTie	exon	72058925	72062905	1000	-	.	gene_id "MSTRG.23033"; transcript_id "MSTRG.23033.4"; exon_number "1";
chr10	StringTie	exon	72063025	72063162	1000	-	.	gene_id "MSTRG.23033"; transcript_id "MSTRG.23033.4"; exon_number "2";
chr10	StringTie	exon	72064178	72064240	1000	-	.	gene_id "MSTRG.23033"; transcript_id "MSTRG.23033.4"; exon_number "3";
chr10	StringTie	exon	72066902	72067120	1000	-	.	gene_id "MSTRG.23033"; transcript_id "MSTRG.23033.4"; exon_number "4";
chr10	StringTie	exon	72067613	72067732	1000	-	.	gene_id "MSTRG.23033"; transcript_id "MSTRG.23033.4"; exon_number "5";
chr10	StringTie	exon	72068187	72068301	1000	-	.	gene_id "MSTRG.23033"; transcript_id "MSTRG.23033.4"; exon_number "6";
chr10	StringTie	exon	72070312	72070426	1000	-	.	gene_id "MSTRG.23033"; transcript_id "MSTRG.23033.4"; exon_number "7";
chr10	StringTie	exon	72072144	72072258	1000	-	.	gene_id "MSTRG.23033"; transcript_id "MSTRG.23033.4"; exon_number "8";
chr10	StringTie	exon	72072503	72072548	1000	-	.	gene_id "MSTRG.23033"; transcript_id "MSTRG.23033.4"; exon_number "9";
chr10	StringTie	exon	72072902	72072910	1000	-	.	gene_id "MSTRG.23033"; transcript_id "MSTRG.23033.4"; exon_number "10";
chr10	StringTie	exon	72088140	72088614	1000	-	.	gene_id "MSTRG.23033"; transcript_id "MSTRG.23033.4"; exon_number "11";
chr10	StringTie	exon	72088991	72097450	1000	-	.	gene_id "MSTRG.23033"; transcript_id "MSTRG.23033.4"; exon_number "12";
chr10	StringTie	exon	72102850	72102967	1000	-	.	gene_id "MSTRG.23033"; transcript_id "MSTRG.23033.4"; exon_number "13";
chr10	StringTie	exon	72128082	72128167	1000	-	.	gene_id "MSTRG.23033"; transcript_id "MSTRG.23033.4"; exon_number "14";
chr10	StringTie	exon	72133057	72133181	1000	-	.	gene_id "MSTRG.23033"; transcript_id "MSTRG.23033.4"; exon_number "15";
chr10	StringTie	exon	72152869	72152988	1000	-	.	gene_id "MSTRG.23033"; transcript_id "MSTRG.23033.4"; exon_number "16";
chr10	StringTie	exon	72161538	72161674	1000	-	.	gene_id "MSTRG.23033"; transcript_id "MSTRG.23033.4"; exon_number "17";
chr10	StringTie	exon	72165020	72165073	1000	-	.	gene_id "MSTRG.23033"; transcript_id "MSTRG.23033.4"; exon_number "18";
chr10	StringTie	transcript	72059027	72084224	1000	-	.	gene_id "MSTRG.23033"; transcript_id "MSTRG.23033.40";
chr10	StringTie	exon	72059027	72062183	1000	-	.	gene_id "MSTRG.23033"; transcript_id "MSTRG.23033.40"; exon_number "1";
chr10	StringTie	exon	72062257	72062905	1000	-	.	gene_id "MSTRG.23033"; transcript_id "MSTRG.23033.40"; exon_number "2";
chr10	StringTie	exon	72063025	72063162	1000	-	.	gene_id "MSTRG.23033"; transcript_id "MSTRG.23033.40"; exon_number "3";
chr10	StringTie	exon	72064178	72064240	1000	-	.	gene_id "MSTRG.23033"; transcript_id "MSTRG.23033.40"; exon_number "4";
chr10	StringTie	exon	72066902	72067120	1000	-	.	gene_id "MSTRG.23033"; transcript_id "MSTRG.23033.40"; exon_number "5";
chr10	StringTie	exon	72067613	72067732	1000	-	.	gene_id "MSTRG.23033"; transcript_id "MSTRG.23033.40"; exon_number "6";
chr10	StringTie	exon	72068187	72068301	1000	-	.	gene_id "MSTRG.23033"; transcript_id "MSTRG.23033.40"; exon_number "7";
chr10	StringTie	exon	72070312	72070426	1000	-	.	gene_id "MSTRG.23033"; transcript_id "MSTRG.23033.40"; exon_number "8";
chr10	StringTie	exon	72072144	72072258	1000	-	.	gene_id "MSTRG.23033"; transcript_id "MSTRG.23033.40"; exon_number "9";
chr10	StringTie	exon	72072503	72072548	1000	-	.	gene_id "MSTRG.23033"; transcript_id "MSTRG.23033.40"; exon_number "10";
chr10	StringTie	exon	72072902	72072910	1000	-	.	gene_id "MSTRG.23033"; transcript_id "MSTRG.23033.40"; exon_number "11";
chr10	StringTie	exon	72083900	72084224	1000	-	.	gene_id "MSTRG.23033"; transcript_id "MSTRG.23033.40"; exon_number "12";
chr10	StringTie	transcript	72059028	72089264	1000	-	.	gene_id "MSTRG.23033"; transcript_id "MSTRG.23033.41";
chr10	StringTie	exon	72059028	72062905	1000	-	.	gene_id "MSTRG.23033"; transcript_id "MSTRG.23033.41"; exon_number "1";
chr10	StringTie	exon	72063025	72063162	1000	-	.	gene_id "MSTRG.23033"; transcript_id "MSTRG.23033.41"; exon_number "2";
chr10	StringTie	exon	72064178	72064240	1000	-	.	gene_id "MSTRG.23033"; transcript_id "MSTRG.23033.41"; exon_number "3";
chr10	StringTie	exon	72066902	72067120	1000	-	.	gene_id "MSTRG.23033"; transcript_id "MSTRG.23033.41"; exon_number "4";
chr10	StringTie	exon	72067613	72067732	1000	-	.	gene_id "MSTRG.23033"; transcript_id "MSTRG.23033.41"; exon_number "5";
chr10	StringTie	exon	72068187	72068301	1000	-	.	gene_id "MSTRG.23033"; transcript_id "MSTRG.23033.41"; exon_number "6";
chr10	StringTie	exon	72070312	72070426	1000	-	.	gene_id "MSTRG.23033"; transcript_id "MSTRG.23033.41"; exon_number "7";
chr10	StringTie	exon	72072144	72072258	1000	-	.	gene_id "MSTRG.23033"; transcript_id "MSTRG.23033.41"; exon_number "8";
chr10	StringTie	exon	72072503	72072548	1000	-	.	gene_id "MSTRG.23033"; transcript_id "MSTRG.23033.41"; exon_number "9";
chr10	StringTie	exon	72088140	72088614	1000	-	.	gene_id "MSTRG.23033"; transcript_id "MSTRG.23033.41"; exon_number "10";
chr10	StringTie	exon	72088991	72089264	1000	-	.	gene_id "MSTRG.23033"; transcript_id "MSTRG.23033.41"; exon_number "11";
chr10	StringTie	transcript	72059028	72072680	1000	-	.	gene_id "MSTRG.23033"; transcript_id "MSTRG.23033.42";
chr10	StringTie	exon	72059028	72062905	1000	-	.	gene_id "MSTRG.23033"; transcript_id "MSTRG.23033.42"; exon_number "1";
chr10	StringTie	exon	72063025	72063162	1000	-	.	gene_id "MSTRG.23033"; transcript_id "MSTRG.23033.42"; exon_number "2";
chr10	StringTie	exon	72064178	72064240	1000	-	.	gene_id "MSTRG.23033"; transcript_id "MSTRG.23033.42"; exon_number "3";
chr10	StringTie	exon	72066902	72067120	1000	-	.	gene_id "MSTRG.23033"; transcript_id "MSTRG.23033.42"; exon_number "4";
chr10	StringTie	exon	72067613	72067732	1000	-	.	gene_id "MSTRG.23033"; transcript_id "MSTRG.23033.42"; exon_number "5";
chr10	StringTie	exon	72068187	72068301	1000	-	.	gene_id "MSTRG.23033"; transcript_id "MSTRG.23033.42"; exon_number "6";
chr10	StringTie	exon	72070315	72070426	1000	-	.	gene_id "MSTRG.23033"; transcript_id "MSTRG.23033.42"; exon_number "7";
chr10	StringTie	exon	72072144	72072258	1000	-	.	gene_id "MSTRG.23033"; transcript_id "MSTRG.23033.42"; exon_number "8";
chr10	StringTie	exon	72072503	72072680	1000	-	.	gene_id "MSTRG.23033"; transcript_id "MSTRG.23033.42"; exon_number "9";
chr10	StringTie	transcript	72059028	72089941	1000	-	.	gene_id "MSTRG.23033"; transcript_id "MSTRG.23033.43";
chr10	StringTie	exon	72059028	72062791	1000	-	.	gene_id "MSTRG.23033"; transcript_id "MSTRG.23033.43"; exon_number "1";
chr10	StringTie	exon	72062825	72062905	1000	-	.	gene_id "MSTRG.23033"; transcript_id "MSTRG.23033.43"; exon_number "2";
chr10	StringTie	exon	72063025	72063162	1000	-	.	gene_id "MSTRG.23033"; transcript_id "MSTRG.23033.43"; exon_number "3";
chr10	StringTie	exon	72064178	72064240	1000	-	.	gene_id "MSTRG.23033"; transcript_id "MSTRG.23033.43"; exon_number "4";
chr10	StringTie	exon	72066902	72067120	1000	-	.	gene_id "MSTRG.23033"; transcript_id "MSTRG.23033.43"; exon_number "5";
chr10	StringTie	exon	72067613	72067732	1000	-	.	gene_id "MSTRG.23033"; transcript_id "MSTRG.23033.43"; exon_number "6";
chr10	StringTie	exon	72068187	72068301	1000	-	.	gene_id "MSTRG.23033"; transcript_id "MSTRG.23033.43"; exon_number "7";
chr10	StringTie	exon	72070312	72070426	1000	-	.	gene_id "MSTRG.23033"; transcript_id "MSTRG.23033.43"; exon_number "8";
chr10	StringTie	exon	72072144	72072258	1000	-	.	gene_id "MSTRG.23033"; transcript_id "MSTRG.23033.43"; exon_number "9";
chr10	StringTie	exon	72072503	72072548	1000	-	.	gene_id "MSTRG.23033"; transcript_id "MSTRG.23033.43"; exon_number "10";
chr10	StringTie	exon	72072902	72072910	1000	-	.	gene_id "MSTRG.23033"; transcript_id "MSTRG.23033.43"; exon_number "11";
chr10	StringTie	exon	72088140	72088525	1000	-	.	gene_id "MSTRG.23033"; transcript_id "MSTRG.23033.43"; exon_number "12";
chr10	StringTie	exon	72088615	72089941	1000	-	.	gene_id "MSTRG.23033"; transcript_id "MSTRG.23033.43"; exon_number "13";
chr10	StringTie	transcript	72059028	72089828	1000	-	.	gene_id "MSTRG.23033"; transcript_id "MSTRG.23033.44";
chr10	StringTie	exon	72059028	72062905	1000	-	.	gene_id "MSTRG.23033"; transcript_id "MSTRG.23033.44"; exon_number "1";
chr10	StringTie	exon	72063025	72063162	1000	-	.	gene_id "MSTRG.23033"; transcript_id "MSTRG.23033.44"; exon_number "2";
chr10	StringTie	exon	72064178	72064240	1000	-	.	gene_id "MSTRG.23033"; transcript_id "MSTRG.23033.44"; exon_number "3";
chr10	StringTie	exon	72066902	72067120	1000	-	.	gene_id "MSTRG.23033"; transcript_id "MSTRG.23033.44"; exon_number "4";
chr10	StringTie	exon	72067613	72067732	1000	-	.	gene_id "MSTRG.23033"; transcript_id "MSTRG.23033.44"; exon_number "5";
chr10	StringTie	exon	72068187	72068301	1000	-	.	gene_id "MSTRG.23033"; transcript_id "MSTRG.23033.44"; exon_number "6";
chr10	StringTie	exon	72070312	72070426	1000	-	.	gene_id "MSTRG.23033"; transcript_id "MSTRG.23033.44"; exon_number "7";
chr10	StringTie	exon	72072144	72072258	1000	-	.	gene_id "MSTRG.23033"; transcript_id "MSTRG.23033.44"; exon_number "8";
chr10	StringTie	exon	72072503	72072548	1000	-	.	gene_id "MSTRG.23033"; transcript_id "MSTRG.23033.44"; exon_number "9";
chr10	StringTie	exon	72072902	72072910	1000	-	.	gene_id "MSTRG.23033"; transcript_id "MSTRG.23033.44"; exon_number "10";
chr10	StringTie	exon	72088140	72088270	1000	-	.	gene_id "MSTRG.23033"; transcript_id "MSTRG.23033.44"; exon_number "11";
chr10	StringTie	exon	72088302	72088614	1000	-	.	gene_id "MSTRG.23033"; transcript_id "MSTRG.23033.44"; exon_number "12";
chr10	StringTie	exon	72088991	72089828	1000	-	.	gene_id "MSTRG.23033"; transcript_id "MSTRG.23033.44"; exon_number "13";
chr10	StringTie	transcript	72059029	72072550	1000	-	.	gene_id "MSTRG.23033"; transcript_id "MSTRG.23033.45";
chr10	StringTie	exon	72059029	72062905	1000	-	.	gene_id "MSTRG.23033"; transcript_id "MSTRG.23033.45"; exon_number "1";
chr10	StringTie	exon	72063025	72063162	1000	-	.	gene_id "MSTRG.23033"; transcript_id "MSTRG.23033.45"; exon_number "2";
chr10	StringTie	exon	72064178	72064240	1000	-	.	gene_id "MSTRG.23033"; transcript_id "MSTRG.23033.45"; exon_number "3";
chr10	StringTie	exon	72066902	72067120	1000	-	.	gene_id "MSTRG.23033"; transcript_id "MSTRG.23033.45"; exon_number "4";
chr10	StringTie	exon	72067634	72067732	1000	-	.	gene_id "MSTRG.23033"; transcript_id "MSTRG.23033.45"; exon_number "5";
chr10	StringTie	exon	72068187	72068301	1000	-	.	gene_id "MSTRG.23033"; transcript_id "MSTRG.23033.45"; exon_number "6";
chr10	StringTie	exon	72070312	72070426	1000	-	.	gene_id "MSTRG.23033"; transcript_id "MSTRG.23033.45"; exon_number "7";
chr10	StringTie	exon	72072144	72072258	1000	-	.	gene_id "MSTRG.23033"; transcript_id "MSTRG.23033.45"; exon_number "8";
chr10	StringTie	exon	72072503	72072550	1000	-	.	gene_id "MSTRG.23033"; transcript_id "MSTRG.23033.45"; exon_number "9";
chr10	StringTie	transcript	72059029	72089941	1000	-	.	gene_id "MSTRG.23033"; transcript_id "MSTRG.23033.46";
chr10	StringTie	exon	72059029	72062905	1000	-	.	gene_id "MSTRG.23033"; transcript_id "MSTRG.23033.46"; exon_number "1";
chr10	StringTie	exon	72063025	72063162	1000	-	.	gene_id "MSTRG.23033"; transcript_id "MSTRG.23033.46"; exon_number "2";
chr10	StringTie	exon	72064178	72064240	1000	-	.	gene_id "MSTRG.23033"; transcript_id "MSTRG.23033.46"; exon_number "3";
chr10	StringTie	exon	72066902	72067120	1000	-	.	gene_id "MSTRG.23033"; transcript_id "MSTRG.23033.46"; exon_number "4";
chr10	StringTie	exon	72067613	72067732	1000	-	.	gene_id "MSTRG.23033"; transcript_id "MSTRG.23033.46"; exon_number "5";
chr10	StringTie	exon	72068187	72068301	1000	-	.	gene_id "MSTRG.23033"; transcript_id "MSTRG.23033.46"; exon_number "6";
chr10	StringTie	exon	72070312	72070426	1000	-	.	gene_id "MSTRG.23033"; transcript_id "MSTRG.23033.46"; exon_number "7";
chr10	StringTie	exon	72072144	72072258	1000	-	.	gene_id "MSTRG.23033"; transcript_id "MSTRG.23033.46"; exon_number "8";
chr10	StringTie	exon	72072503	72072548	1000	-	.	gene_id "MSTRG.23033"; transcript_id "MSTRG.23033.46"; exon_number "9";
chr10	StringTie	exon	72088140	72088525	1000	-	.	gene_id "MSTRG.23033"; transcript_id "MSTRG.23033.46"; exon_number "10";
chr10	StringTie	exon	72088615	72089941	1000	-	.	gene_id "MSTRG.23033"; transcript_id "MSTRG.23033.46"; exon_number "11";
chr10	StringTie	transcript	72059030	72089276	1000	-	.	gene_id "MSTRG.23033"; transcript_id "MSTRG.23033.47";
chr10	StringTie	exon	72059030	72062905	1000	-	.	gene_id "MSTRG.23033"; transcript_id "MSTRG.23033.47"; exon_number "1";
chr10	StringTie	exon	72063025	72063162	1000	-	.	gene_id "MSTRG.23033"; transcript_id "MSTRG.23033.47"; exon_number "2";
chr10	StringTie	exon	72064178	72064240	1000	-	.	gene_id "MSTRG.23033"; transcript_id "MSTRG.23033.47"; exon_number "3";
chr10	StringTie	exon	72066902	72067120	1000	-	.	gene_id "MSTRG.23033"; transcript_id "MSTRG.23033.47"; exon_number "4";
chr10	StringTie	exon	72067613	72067732	1000	-	.	gene_id "MSTRG.23033"; transcript_id "MSTRG.23033.47"; exon_number "5";
chr10	StringTie	exon	72068187	72068301	1000	-	.	gene_id "MSTRG.23033"; transcript_id "MSTRG.23033.47"; exon_number "6";
chr10	StringTie	exon	72070312	72070426	1000	-	.	gene_id "MSTRG.23033"; transcript_id "MSTRG.23033.47"; exon_number "7";
chr10	StringTie	exon	72072144	72072258	1000	-	.	gene_id "MSTRG.23033"; transcript_id "MSTRG.23033.47"; exon_number "8";
chr10	StringTie	exon	72072503	72072548	1000	-	.	gene_id "MSTRG.23033"; transcript_id "MSTRG.23033.47"; exon_number "9";
chr10	StringTie	exon	72088140	72088614	1000	-	.	gene_id "MSTRG.23033"; transcript_id "MSTRG.23033.47"; exon_number "10";
chr10	StringTie	exon	72088744	72089276	1000	-	.	gene_id "MSTRG.23033"; transcript_id "MSTRG.23033.47"; exon_number "11";
chr10	StringTie	transcript	72059032	72072951	1000	-	.	gene_id "MSTRG.23033"; transcript_id "MSTRG.23033.48";
chr10	StringTie	exon	72059032	72062905	1000	-	.	gene_id "MSTRG.23033"; transcript_id "MSTRG.23033.48"; exon_number "1";
chr10	StringTie	exon	72063025	72063162	1000	-	.	gene_id "MSTRG.23033"; transcript_id "MSTRG.23033.48"; exon_number "2";
chr10	StringTie	exon	72064178	72064240	1000	-	.	gene_id "MSTRG.23033"; transcript_id "MSTRG.23033.48"; exon_number "3";
chr10	StringTie	exon	72066902	72067120	1000	-	.	gene_id "MSTRG.23033"; transcript_id "MSTRG.23033.48"; exon_number "4";
chr10	StringTie	exon	72067613	72067732	1000	-	.	gene_id "MSTRG.23033"; transcript_id "MSTRG.23033.48"; exon_number "5";
chr10	StringTie	exon	72068187	72068301	1000	-	.	gene_id "MSTRG.23033"; transcript_id "MSTRG.23033.48"; exon_number "6";
chr10	StringTie	exon	72070292	72070426	1000	-	.	gene_id "MSTRG.23033"; transcript_id "MSTRG.23033.48"; exon_number "7";
chr10	StringTie	exon	72072144	72072258	1000	-	.	gene_id "MSTRG.23033"; transcript_id "MSTRG.23033.48"; exon_number "8";
chr10	StringTie	exon	72072503	72072951	1000	-	.	gene_id "MSTRG.23033"; transcript_id "MSTRG.23033.48"; exon_number "9";
chr10	StringTie	transcript	72059032	72220255	1000	-	.	gene_id "MSTRG.23033"; transcript_id "MSTRG.23033.49";
chr10	StringTie	exon	72059032	72062905	1000	-	.	gene_id "MSTRG.23033"; transcript_id "MSTRG.23033.49"; exon_number "1";
chr10	StringTie	exon	72063025	72063162	1000	-	.	gene_id "MSTRG.23033"; transcript_id "MSTRG.23033.49"; exon_number "2";
chr10	StringTie	exon	72064178	72064240	1000	-	.	gene_id "MSTRG.23033"; transcript_id "MSTRG.23033.49"; exon_number "3";
chr10	StringTie	exon	72066902	72067120	1000	-	.	gene_id "MSTRG.23033"; transcript_id "MSTRG.23033.49"; exon_number "4";
chr10	StringTie	exon	72067613	72067732	1000	-	.	gene_id "MSTRG.23033"; transcript_id "MSTRG.23033.49"; exon_number "5";
chr10	StringTie	exon	72068187	72068301	1000	-	.	gene_id "MSTRG.23033"; transcript_id "MSTRG.23033.49"; exon_number "6";
chr10	StringTie	exon	72070312	72070426	1000	-	.	gene_id "MSTRG.23033"; transcript_id "MSTRG.23033.49"; exon_number "7";
chr10	StringTie	exon	72072144	72072258	1000	-	.	gene_id "MSTRG.23033"; transcript_id "MSTRG.23033.49"; exon_number "8";
chr10	StringTie	exon	72072503	72072548	1000	-	.	gene_id "MSTRG.23033"; transcript_id "MSTRG.23033.49"; exon_number "9";
chr10	StringTie	exon	72072902	72072910	1000	-	.	gene_id "MSTRG.23033"; transcript_id "MSTRG.23033.49"; exon_number "10";
chr10	StringTie	exon	72088140	72088614	1000	-	.	gene_id "MSTRG.23033"; transcript_id "MSTRG.23033.49"; exon_number "11";
chr10	StringTie	exon	72093692	72097450	1000	-	.	gene_id "MSTRG.23033"; transcript_id "MSTRG.23033.49"; exon_number "12";
chr10	StringTie	exon	72128082	72128167	1000	-	.	gene_id "MSTRG.23033"; transcript_id "MSTRG.23033.49"; exon_number "13";
chr10	StringTie	exon	72133057	72133181	1000	-	.	gene_id "MSTRG.23033"; transcript_id "MSTRG.23033.49"; exon_number "14";
chr10	StringTie	exon	72152869	72152988	1000	-	.	gene_id "MSTRG.23033"; transcript_id "MSTRG.23033.49"; exon_number "15";
chr10	StringTie	exon	72161538	72161674	1000	-	.	gene_id "MSTRG.23033"; transcript_id "MSTRG.23033.49"; exon_number "16";
chr10	StringTie	exon	72196811	72196989	1000	-	.	gene_id "MSTRG.23033"; transcript_id "MSTRG.23033.49"; exon_number "17";
chr10	StringTie	exon	72203427	72203524	1000	-	.	gene_id "MSTRG.23033"; transcript_id "MSTRG.23033.49"; exon_number "18";
chr10	StringTie	exon	72210732	72210831	1000	-	.	gene_id "MSTRG.23033"; transcript_id "MSTRG.23033.49"; exon_number "19";
chr10	StringTie	exon	72213187	72213331	1000	-	.	gene_id "MSTRG.23033"; transcript_id "MSTRG.23033.49"; exon_number "20";
chr10	StringTie	exon	72215836	72220255	1000	-	.	gene_id "MSTRG.23033"; transcript_id "MSTRG.23033.49"; exon_number "21";
chr10	StringTie	transcript	72058930	72084637	1000	-	.	gene_id "MSTRG.23033"; transcript_id "MSTRG.23033.5";
chr10	StringTie	exon	72058930	72062905	1000	-	.	gene_id "MSTRG.23033"; transcript_id "MSTRG.23033.5"; exon_number "1";
chr10	StringTie	exon	72063025	72063162	1000	-	.	gene_id "MSTRG.23033"; transcript_id "MSTRG.23033.5"; exon_number "2";
chr10	StringTie	exon	72064178	72064240	1000	-	.	gene_id "MSTRG.23033"; transcript_id "MSTRG.23033.5"; exon_number "3";
chr10	StringTie	exon	72066902	72067120	1000	-	.	gene_id "MSTRG.23033"; transcript_id "MSTRG.23033.5"; exon_number "4";
chr10	StringTie	exon	72067613	72067732	1000	-	.	gene_id "MSTRG.23033"; transcript_id "MSTRG.23033.5"; exon_number "5";
chr10	StringTie	exon	72068187	72068301	1000	-	.	gene_id "MSTRG.23033"; transcript_id "MSTRG.23033.5"; exon_number "6";
chr10	StringTie	exon	72070312	72070426	1000	-	.	gene_id "MSTRG.23033"; transcript_id "MSTRG.23033.5"; exon_number "7";
chr10	StringTie	exon	72072144	72072258	1000	-	.	gene_id "MSTRG.23033"; transcript_id "MSTRG.23033.5"; exon_number "8";
chr10	StringTie	exon	72072503	72072548	1000	-	.	gene_id "MSTRG.23033"; transcript_id "MSTRG.23033.5"; exon_number "9";
chr10	StringTie	exon	72072902	72072910	1000	-	.	gene_id "MSTRG.23033"; transcript_id "MSTRG.23033.5"; exon_number "10";
chr10	StringTie	exon	72083900	72084637	1000	-	.	gene_id "MSTRG.23033"; transcript_id "MSTRG.23033.5"; exon_number "11";
chr10	StringTie	transcript	72059033	72223129	1000	-	.	gene_id "MSTRG.23033"; transcript_id "MSTRG.23033.50";
chr10	StringTie	exon	72059033	72062905	1000	-	.	gene_id "MSTRG.23033"; transcript_id "MSTRG.23033.50"; exon_number "1";
chr10	StringTie	exon	72063025	72063162	1000	-	.	gene_id "MSTRG.23033"; transcript_id "MSTRG.23033.50"; exon_number "2";
chr10	StringTie	exon	72064178	72064240	1000	-	.	gene_id "MSTRG.23033"; transcript_id "MSTRG.23033.50"; exon_number "3";
chr10	StringTie	exon	72066902	72067120	1000	-	.	gene_id "MSTRG.23033"; transcript_id "MSTRG.23033.50"; exon_number "4";
chr10	StringTie	exon	72067613	72067732	1000	-	.	gene_id "MSTRG.23033"; transcript_id "MSTRG.23033.50"; exon_number "5";
chr10	StringTie	exon	72068187	72068301	1000	-	.	gene_id "MSTRG.23033"; transcript_id "MSTRG.23033.50"; exon_number "6";
chr10	StringTie	exon	72070312	72070426	1000	-	.	gene_id "MSTRG.23033"; transcript_id "MSTRG.23033.50"; exon_number "7";
chr10	StringTie	exon	72072144	72072258	1000	-	.	gene_id "MSTRG.23033"; transcript_id "MSTRG.23033.50"; exon_number "8";
chr10	StringTie	exon	72072503	72072548	1000	-	.	gene_id "MSTRG.23033"; transcript_id "MSTRG.23033.50"; exon_number "9";
chr10	StringTie	exon	72072902	72072910	1000	-	.	gene_id "MSTRG.23033"; transcript_id "MSTRG.23033.50"; exon_number "10";
chr10	StringTie	exon	72088140	72088614	1000	-	.	gene_id "MSTRG.23033"; transcript_id "MSTRG.23033.50"; exon_number "11";
chr10	StringTie	exon	72093692	72097450	1000	-	.	gene_id "MSTRG.23033"; transcript_id "MSTRG.23033.50"; exon_number "12";
chr10	StringTie	exon	72102850	72102967	1000	-	.	gene_id "MSTRG.23033"; transcript_id "MSTRG.23033.50"; exon_number "13";
chr10	StringTie	exon	72128082	72128167	1000	-	.	gene_id "MSTRG.23033"; transcript_id "MSTRG.23033.50"; exon_number "14";
chr10	StringTie	exon	72133057	72133181	1000	-	.	gene_id "MSTRG.23033"; transcript_id "MSTRG.23033.50"; exon_number "15";
chr10	StringTie	exon	72152869	72152988	1000	-	.	gene_id "MSTRG.23033"; transcript_id "MSTRG.23033.50"; exon_number "16";
chr10	StringTie	exon	72161538	72161674	1000	-	.	gene_id "MSTRG.23033"; transcript_id "MSTRG.23033.50"; exon_number "17";
chr10	StringTie	exon	72179344	72179382	1000	-	.	gene_id "MSTRG.23033"; transcript_id "MSTRG.23033.50"; exon_number "18";
chr10	StringTie	exon	72196811	72196989	1000	-	.	gene_id "MSTRG.23033"; transcript_id "MSTRG.23033.50"; exon_number "19";
chr10	StringTie	exon	72203427	72203524	1000	-	.	gene_id "MSTRG.23033"; transcript_id "MSTRG.23033.50"; exon_number "20";
chr10	StringTie	exon	72210732	72210831	1000	-	.	gene_id "MSTRG.23033"; transcript_id "MSTRG.23033.50"; exon_number "21";
chr10	StringTie	exon	72213187	72213331	1000	-	.	gene_id "MSTRG.23033"; transcript_id "MSTRG.23033.50"; exon_number "22";
chr10	StringTie	exon	72216207	72218017	1000	-	.	gene_id "MSTRG.23033"; transcript_id "MSTRG.23033.50"; exon_number "23";
chr10	StringTie	exon	72221635	72223129	1000	-	.	gene_id "MSTRG.23033"; transcript_id "MSTRG.23033.50"; exon_number "24";
chr10	StringTie	transcript	72059033	72089193	1000	-	.	gene_id "MSTRG.23033"; transcript_id "MSTRG.23033.51";
chr10	StringTie	exon	72059033	72062905	1000	-	.	gene_id "MSTRG.23033"; transcript_id "MSTRG.23033.51"; exon_number "1";
chr10	StringTie	exon	72063025	72063162	1000	-	.	gene_id "MSTRG.23033"; transcript_id "MSTRG.23033.51"; exon_number "2";
chr10	StringTie	exon	72064178	72064240	1000	-	.	gene_id "MSTRG.23033"; transcript_id "MSTRG.23033.51"; exon_number "3";
chr10	StringTie	exon	72066902	72067120	1000	-	.	gene_id "MSTRG.23033"; transcript_id "MSTRG.23033.51"; exon_number "4";
chr10	StringTie	exon	72067613	72067732	1000	-	.	gene_id "MSTRG.23033"; transcript_id "MSTRG.23033.51"; exon_number "5";
chr10	StringTie	exon	72068187	72068301	1000	-	.	gene_id "MSTRG.23033"; transcript_id "MSTRG.23033.51"; exon_number "6";
chr10	StringTie	exon	72070312	72070426	1000	-	.	gene_id "MSTRG.23033"; transcript_id "MSTRG.23033.51"; exon_number "7";
chr10	StringTie	exon	72072144	72072258	1000	-	.	gene_id "MSTRG.23033"; transcript_id "MSTRG.23033.51"; exon_number "8";
chr10	StringTie	exon	72072503	72072548	1000	-	.	gene_id "MSTRG.23033"; transcript_id "MSTRG.23033.51"; exon_number "9";
chr10	StringTie	exon	72088140	72088488	1000	-	.	gene_id "MSTRG.23033"; transcript_id "MSTRG.23033.51"; exon_number "10";
chr10	StringTie	exon	72088615	72089193	1000	-	.	gene_id "MSTRG.23033"; transcript_id "MSTRG.23033.51"; exon_number "11";
chr10	StringTie	transcript	72059033	72217526	1000	-	.	gene_id "MSTRG.23033"; transcript_id "MSTRG.23033.52";
chr10	StringTie	exon	72059033	72062183	1000	-	.	gene_id "MSTRG.23033"; transcript_id "MSTRG.23033.52"; exon_number "1";
chr10	StringTie	exon	72062257	72062905	1000	-	.	gene_id "MSTRG.23033"; transcript_id "MSTRG.23033.52"; exon_number "2";
chr10	StringTie	exon	72063025	72063162	1000	-	.	gene_id "MSTRG.23033"; transcript_id "MSTRG.23033.52"; exon_number "3";
chr10	StringTie	exon	72064178	72064240	1000	-	.	gene_id "MSTRG.23033"; transcript_id "MSTRG.23033.52"; exon_number "4";
chr10	StringTie	exon	72066902	72067120	1000	-	.	gene_id "MSTRG.23033"; transcript_id "MSTRG.23033.52"; exon_number "5";
chr10	StringTie	exon	72067613	72067732	1000	-	.	gene_id "MSTRG.23033"; transcript_id "MSTRG.23033.52"; exon_number "6";
chr10	StringTie	exon	72068187	72068301	1000	-	.	gene_id "MSTRG.23033"; transcript_id "MSTRG.23033.52"; exon_number "7";
chr10	StringTie	exon	72070312	72070426	1000	-	.	gene_id "MSTRG.23033"; transcript_id "MSTRG.23033.52"; exon_number "8";
chr10	StringTie	exon	72072144	72072258	1000	-	.	gene_id "MSTRG.23033"; transcript_id "MSTRG.23033.52"; exon_number "9";
chr10	StringTie	exon	72072503	72072548	1000	-	.	gene_id "MSTRG.23033"; transcript_id "MSTRG.23033.52"; exon_number "10";
chr10	StringTie	exon	72088140	72088614	1000	-	.	gene_id "MSTRG.23033"; transcript_id "MSTRG.23033.52"; exon_number "11";
chr10	StringTie	exon	72097292	72097450	1000	-	.	gene_id "MSTRG.23033"; transcript_id "MSTRG.23033.52"; exon_number "12";
chr10	StringTie	exon	72128082	72128167	1000	-	.	gene_id "MSTRG.23033"; transcript_id "MSTRG.23033.52"; exon_number "13";
chr10	StringTie	exon	72133057	72133181	1000	-	.	gene_id "MSTRG.23033"; transcript_id "MSTRG.23033.52"; exon_number "14";
chr10	StringTie	exon	72152869	72152988	1000	-	.	gene_id "MSTRG.23033"; transcript_id "MSTRG.23033.52"; exon_number "15";
chr10	StringTie	exon	72161538	72161674	1000	-	.	gene_id "MSTRG.23033"; transcript_id "MSTRG.23033.52"; exon_number "16";
chr10	StringTie	exon	72178957	72179382	1000	-	.	gene_id "MSTRG.23033"; transcript_id "MSTRG.23033.52"; exon_number "17";
chr10	StringTie	exon	72196811	72196989	1000	-	.	gene_id "MSTRG.23033"; transcript_id "MSTRG.23033.52"; exon_number "18";
chr10	StringTie	exon	72203427	72203524	1000	-	.	gene_id "MSTRG.23033"; transcript_id "MSTRG.23033.52"; exon_number "19";
chr10	StringTie	exon	72210732	72210831	1000	-	.	gene_id "MSTRG.23033"; transcript_id "MSTRG.23033.52"; exon_number "20";
chr10	StringTie	exon	72213187	72213331	1000	-	.	gene_id "MSTRG.23033"; transcript_id "MSTRG.23033.52"; exon_number "21";
chr10	StringTie	exon	72216207	72217526	1000	-	.	gene_id "MSTRG.23033"; transcript_id "MSTRG.23033.52"; exon_number "22";
chr10	StringTie	transcript	72059033	72072550	1000	-	.	gene_id "MSTRG.23033"; transcript_id "MSTRG.23033.53";
chr10	StringTie	exon	72059033	72062905	1000	-	.	gene_id "MSTRG.23033"; transcript_id "MSTRG.23033.53"; exon_number "1";
chr10	StringTie	exon	72063025	72063162	1000	-	.	gene_id "MSTRG.23033"; transcript_id "MSTRG.23033.53"; exon_number "2";
chr10	StringTie	exon	72064178	72064240	1000	-	.	gene_id "MSTRG.23033"; transcript_id "MSTRG.23033.53"; exon_number "3";
chr10	StringTie	exon	72066902	72067120	1000	-	.	gene_id "MSTRG.23033"; transcript_id "MSTRG.23033.53"; exon_number "4";
chr10	StringTie	exon	72067613	72067730	1000	-	.	gene_id "MSTRG.23033"; transcript_id "MSTRG.23033.53"; exon_number "5";
chr10	StringTie	exon	72068187	72068301	1000	-	.	gene_id "MSTRG.23033"; transcript_id "MSTRG.23033.53"; exon_number "6";
chr10	StringTie	exon	72070312	72070426	1000	-	.	gene_id "MSTRG.23033"; transcript_id "MSTRG.23033.53"; exon_number "7";
chr10	StringTie	exon	72072144	72072258	1000	-	.	gene_id "MSTRG.23033"; transcript_id "MSTRG.23033.53"; exon_number "8";
chr10	StringTie	exon	72072503	72072550	1000	-	.	gene_id "MSTRG.23033"; transcript_id "MSTRG.23033.53"; exon_number "9";
chr10	StringTie	transcript	72059033	72072709	1000	-	.	gene_id "MSTRG.23033"; transcript_id "MSTRG.23033.54";
chr10	StringTie	exon	72059033	72061895	1000	-	.	gene_id "MSTRG.23033"; transcript_id "MSTRG.23033.54"; exon_number "1";
chr10	StringTie	exon	72062394	72062905	1000	-	.	gene_id "MSTRG.23033"; transcript_id "MSTRG.23033.54"; exon_number "2";
chr10	StringTie	exon	72063025	72063162	1000	-	.	gene_id "MSTRG.23033"; transcript_id "MSTRG.23033.54"; exon_number "3";
chr10	StringTie	exon	72064178	72064240	1000	-	.	gene_id "MSTRG.23033"; transcript_id "MSTRG.23033.54"; exon_number "4";
chr10	StringTie	exon	72066902	72067120	1000	-	.	gene_id "MSTRG.23033"; transcript_id "MSTRG.23033.54"; exon_number "5";
chr10	StringTie	exon	72067613	72067732	1000	-	.	gene_id "MSTRG.23033"; transcript_id "MSTRG.23033.54"; exon_number "6";
chr10	StringTie	exon	72068187	72068301	1000	-	.	gene_id "MSTRG.23033"; transcript_id "MSTRG.23033.54"; exon_number "7";
chr10	StringTie	exon	72070312	72070426	1000	-	.	gene_id "MSTRG.23033"; transcript_id "MSTRG.23033.54"; exon_number "8";
chr10	StringTie	exon	72072144	72072258	1000	-	.	gene_id "MSTRG.23033"; transcript_id "MSTRG.23033.54"; exon_number "9";
chr10	StringTie	exon	72072503	72072709	1000	-	.	gene_id "MSTRG.23033"; transcript_id "MSTRG.23033.54"; exon_number "10";
chr10	StringTie	transcript	72059033	72084797	1000	-	.	gene_id "MSTRG.23033"; transcript_id "MSTRG.23033.55";
chr10	StringTie	exon	72059033	72062183	1000	-	.	gene_id "MSTRG.23033"; transcript_id "MSTRG.23033.55"; exon_number "1";
chr10	StringTie	exon	72062257	72062905	1000	-	.	gene_id "MSTRG.23033"; transcript_id "MSTRG.23033.55"; exon_number "2";
chr10	StringTie	exon	72063025	72063162	1000	-	.	gene_id "MSTRG.23033"; transcript_id "MSTRG.23033.55"; exon_number "3";
chr10	StringTie	exon	72064178	72064240	1000	-	.	gene_id "MSTRG.23033"; transcript_id "MSTRG.23033.55"; exon_number "4";
chr10	StringTie	exon	72066902	72067120	1000	-	.	gene_id "MSTRG.23033"; transcript_id "MSTRG.23033.55"; exon_number "5";
chr10	StringTie	exon	72067613	72067732	1000	-	.	gene_id "MSTRG.23033"; transcript_id "MSTRG.23033.55"; exon_number "6";
chr10	StringTie	exon	72068187	72068301	1000	-	.	gene_id "MSTRG.23033"; transcript_id "MSTRG.23033.55"; exon_number "7";
chr10	StringTie	exon	72070312	72070426	1000	-	.	gene_id "MSTRG.23033"; transcript_id "MSTRG.23033.55"; exon_number "8";
chr10	StringTie	exon	72072144	72072258	1000	-	.	gene_id "MSTRG.23033"; transcript_id "MSTRG.23033.55"; exon_number "9";
chr10	StringTie	exon	72072503	72072548	1000	-	.	gene_id "MSTRG.23033"; transcript_id "MSTRG.23033.55"; exon_number "10";
chr10	StringTie	exon	72083900	72084797	1000	-	.	gene_id "MSTRG.23033"; transcript_id "MSTRG.23033.55"; exon_number "11";
chr10	StringTie	transcript	72059033	72089466	1000	-	.	gene_id "MSTRG.23033"; transcript_id "MSTRG.23033.56";
chr10	StringTie	exon	72059033	72061966	1000	-	.	gene_id "MSTRG.23033"; transcript_id "MSTRG.23033.56"; exon_number "1";
chr10	StringTie	exon	72062257	72062905	1000	-	.	gene_id "MSTRG.23033"; transcript_id "MSTRG.23033.56"; exon_number "2";
chr10	StringTie	exon	72063025	72063162	1000	-	.	gene_id "MSTRG.23033"; transcript_id "MSTRG.23033.56"; exon_number "3";
chr10	StringTie	exon	72064178	72064240	1000	-	.	gene_id "MSTRG.23033"; transcript_id "MSTRG.23033.56"; exon_number "4";
chr10	StringTie	exon	72066902	72067120	1000	-	.	gene_id "MSTRG.23033"; transcript_id "MSTRG.23033.56"; exon_number "5";
chr10	StringTie	exon	72067613	72067732	1000	-	.	gene_id "MSTRG.23033"; transcript_id "MSTRG.23033.56"; exon_number "6";
chr10	StringTie	exon	72068187	72068301	1000	-	.	gene_id "MSTRG.23033"; transcript_id "MSTRG.23033.56"; exon_number "7";
chr10	StringTie	exon	72070312	72070426	1000	-	.	gene_id "MSTRG.23033"; transcript_id "MSTRG.23033.56"; exon_number "8";
chr10	StringTie	exon	72072144	72072548	1000	-	.	gene_id "MSTRG.23033"; transcript_id "MSTRG.23033.56"; exon_number "9";
chr10	StringTie	exon	72088140	72088525	1000	-	.	gene_id "MSTRG.23033"; transcript_id "MSTRG.23033.56"; exon_number "10";
chr10	StringTie	exon	72088615	72089466	1000	-	.	gene_id "MSTRG.23033"; transcript_id "MSTRG.23033.56"; exon_number "11";
chr10	StringTie	transcript	72059033	72089230	1000	-	.	gene_id "MSTRG.23033"; transcript_id "MSTRG.23033.57";
chr10	StringTie	exon	72059033	72062002	1000	-	.	gene_id "MSTRG.23033"; transcript_id "MSTRG.23033.57"; exon_number "1";
chr10	StringTie	exon	72062184	72062905	1000	-	.	gene_id "MSTRG.23033"; transcript_id "MSTRG.23033.57"; exon_number "2";
chr10	StringTie	exon	72063025	72063162	1000	-	.	gene_id "MSTRG.23033"; transcript_id "MSTRG.23033.57"; exon_number "3";
chr10	StringTie	exon	72064178	72064240	1000	-	.	gene_id "MSTRG.23033"; transcript_id "MSTRG.23033.57"; exon_number "4";
chr10	StringTie	exon	72066902	72067120	1000	-	.	gene_id "MSTRG.23033"; transcript_id "MSTRG.23033.57"; exon_number "5";
chr10	StringTie	exon	72067613	72067732	1000	-	.	gene_id "MSTRG.23033"; transcript_id "MSTRG.23033.57"; exon_number "6";
chr10	StringTie	exon	72068187	72068301	1000	-	.	gene_id "MSTRG.23033"; transcript_id "MSTRG.23033.57"; exon_number "7";
chr10	StringTie	exon	72070312	72070426	1000	-	.	gene_id "MSTRG.23033"; transcript_id "MSTRG.23033.57"; exon_number "8";
chr10	StringTie	exon	72072144	72072258	1000	-	.	gene_id "MSTRG.23033"; transcript_id "MSTRG.23033.57"; exon_number "9";
chr10	StringTie	exon	72072503	72072548	1000	-	.	gene_id "MSTRG.23033"; transcript_id "MSTRG.23033.57"; exon_number "10";
chr10	StringTie	exon	72072902	72072910	1000	-	.	gene_id "MSTRG.23033"; transcript_id "MSTRG.23033.57"; exon_number "11";
chr10	StringTie	exon	72088140	72089230	1000	-	.	gene_id "MSTRG.23033"; transcript_id "MSTRG.23033.57"; exon_number "12";
chr10	StringTie	transcript	72059033	72088559	1000	-	.	gene_id "MSTRG.23033"; transcript_id "MSTRG.23033.58";
chr10	StringTie	exon	72059033	72061955	1000	-	.	gene_id "MSTRG.23033"; transcript_id "MSTRG.23033.58"; exon_number "1";
chr10	StringTie	exon	72062034	72062905	1000	-	.	gene_id "MSTRG.23033"; transcript_id "MSTRG.23033.58"; exon_number "2";
chr10	StringTie	exon	72063025	72063162	1000	-	.	gene_id "MSTRG.23033"; transcript_id "MSTRG.23033.58"; exon_number "3";
chr10	StringTie	exon	72064178	72064240	1000	-	.	gene_id "MSTRG.23033"; transcript_id "MSTRG.23033.58"; exon_number "4";
chr10	StringTie	exon	72066902	72067120	1000	-	.	gene_id "MSTRG.23033"; transcript_id "MSTRG.23033.58"; exon_number "5";
chr10	StringTie	exon	72067613	72067732	1000	-	.	gene_id "MSTRG.23033"; transcript_id "MSTRG.23033.58"; exon_number "6";
chr10	StringTie	exon	72068187	72068301	1000	-	.	gene_id "MSTRG.23033"; transcript_id "MSTRG.23033.58"; exon_number "7";
chr10	StringTie	exon	72070312	72070426	1000	-	.	gene_id "MSTRG.23033"; transcript_id "MSTRG.23033.58"; exon_number "8";
chr10	StringTie	exon	72072144	72072258	1000	-	.	gene_id "MSTRG.23033"; transcript_id "MSTRG.23033.58"; exon_number "9";
chr10	StringTie	exon	72072503	72072548	1000	-	.	gene_id "MSTRG.23033"; transcript_id "MSTRG.23033.58"; exon_number "10";
chr10	StringTie	exon	72072902	72072910	1000	-	.	gene_id "MSTRG.23033"; transcript_id "MSTRG.23033.58"; exon_number "11";
chr10	StringTie	exon	72088140	72088559	1000	-	.	gene_id "MSTRG.23033"; transcript_id "MSTRG.23033.58"; exon_number "12";
chr10	StringTie	transcript	72059033	72089230	1000	-	.	gene_id "MSTRG.23033"; transcript_id "MSTRG.23033.59";
chr10	StringTie	exon	72059033	72061946	1000	-	.	gene_id "MSTRG.23033"; transcript_id "MSTRG.23033.59"; exon_number "1";
chr10	StringTie	exon	72062037	72062905	1000	-	.	gene_id "MSTRG.23033"; transcript_id "MSTRG.23033.59"; exon_number "2";
chr10	StringTie	exon	72063025	72063162	1000	-	.	gene_id "MSTRG.23033"; transcript_id "MSTRG.23033.59"; exon_number "3";
chr10	StringTie	exon	72064178	72064240	1000	-	.	gene_id "MSTRG.23033"; transcript_id "MSTRG.23033.59"; exon_number "4";
chr10	StringTie	exon	72066902	72067120	1000	-	.	gene_id "MSTRG.23033"; transcript_id "MSTRG.23033.59"; exon_number "5";
chr10	StringTie	exon	72067613	72067732	1000	-	.	gene_id "MSTRG.23033"; transcript_id "MSTRG.23033.59"; exon_number "6";
chr10	StringTie	exon	72068187	72068301	1000	-	.	gene_id "MSTRG.23033"; transcript_id "MSTRG.23033.59"; exon_number "7";
chr10	StringTie	exon	72070315	72070426	1000	-	.	gene_id "MSTRG.23033"; transcript_id "MSTRG.23033.59"; exon_number "8";
chr10	StringTie	exon	72072144	72072258	1000	-	.	gene_id "MSTRG.23033"; transcript_id "MSTRG.23033.59"; exon_number "9";
chr10	StringTie	exon	72072503	72072548	1000	-	.	gene_id "MSTRG.23033"; transcript_id "MSTRG.23033.59"; exon_number "10";
chr10	StringTie	exon	72072902	72072910	1000	-	.	gene_id "MSTRG.23033"; transcript_id "MSTRG.23033.59"; exon_number "11";
chr10	StringTie	exon	72088140	72089230	1000	-	.	gene_id "MSTRG.23033"; transcript_id "MSTRG.23033.59"; exon_number "12";
chr10	StringTie	transcript	72058930	72084716	1000	-	.	gene_id "MSTRG.23033"; transcript_id "MSTRG.23033.6";
chr10	StringTie	exon	72058930	72062905	1000	-	.	gene_id "MSTRG.23033"; transcript_id "MSTRG.23033.6"; exon_number "1";
chr10	StringTie	exon	72063025	72063162	1000	-	.	gene_id "MSTRG.23033"; transcript_id "MSTRG.23033.6"; exon_number "2";
chr10	StringTie	exon	72064178	72064240	1000	-	.	gene_id "MSTRG.23033"; transcript_id "MSTRG.23033.6"; exon_number "3";
chr10	StringTie	exon	72066902	72067120	1000	-	.	gene_id "MSTRG.23033"; transcript_id "MSTRG.23033.6"; exon_number "4";
chr10	StringTie	exon	72067613	72067732	1000	-	.	gene_id "MSTRG.23033"; transcript_id "MSTRG.23033.6"; exon_number "5";
chr10	StringTie	exon	72068187	72068301	1000	-	.	gene_id "MSTRG.23033"; transcript_id "MSTRG.23033.6"; exon_number "6";
chr10	StringTie	exon	72070312	72070426	1000	-	.	gene_id "MSTRG.23033"; transcript_id "MSTRG.23033.6"; exon_number "7";
chr10	StringTie	exon	72072144	72072258	1000	-	.	gene_id "MSTRG.23033"; transcript_id "MSTRG.23033.6"; exon_number "8";
chr10	StringTie	exon	72072503	72072548	1000	-	.	gene_id "MSTRG.23033"; transcript_id "MSTRG.23033.6"; exon_number "9";
chr10	StringTie	exon	72083900	72084716	1000	-	.	gene_id "MSTRG.23033"; transcript_id "MSTRG.23033.6"; exon_number "10";
chr10	StringTie	transcript	72059033	72089941	1000	-	.	gene_id "MSTRG.23033"; transcript_id "MSTRG.23033.60";
chr10	StringTie	exon	72059033	72062183	1000	-	.	gene_id "MSTRG.23033"; transcript_id "MSTRG.23033.60"; exon_number "1";
chr10	StringTie	exon	72062257	72062905	1000	-	.	gene_id "MSTRG.23033"; transcript_id "MSTRG.23033.60"; exon_number "2";
chr10	StringTie	exon	72063025	72063162	1000	-	.	gene_id "MSTRG.23033"; transcript_id "MSTRG.23033.60"; exon_number "3";
chr10	StringTie	exon	72064178	72064240	1000	-	.	gene_id "MSTRG.23033"; transcript_id "MSTRG.23033.60"; exon_number "4";
chr10	StringTie	exon	72066902	72067120	1000	-	.	gene_id "MSTRG.23033"; transcript_id "MSTRG.23033.60"; exon_number "5";
chr10	StringTie	exon	72067613	72067732	1000	-	.	gene_id "MSTRG.23033"; transcript_id "MSTRG.23033.60"; exon_number "6";
chr10	StringTie	exon	72068187	72068301	1000	-	.	gene_id "MSTRG.23033"; transcript_id "MSTRG.23033.60"; exon_number "7";
chr10	StringTie	exon	72070312	72070426	1000	-	.	gene_id "MSTRG.23033"; transcript_id "MSTRG.23033.60"; exon_number "8";
chr10	StringTie	exon	72072144	72072258	1000	-	.	gene_id "MSTRG.23033"; transcript_id "MSTRG.23033.60"; exon_number "9";
chr10	StringTie	exon	72072503	72072548	1000	-	.	gene_id "MSTRG.23033"; transcript_id "MSTRG.23033.60"; exon_number "10";
chr10	StringTie	exon	72072902	72072910	1000	-	.	gene_id "MSTRG.23033"; transcript_id "MSTRG.23033.60"; exon_number "11";
chr10	StringTie	exon	72088140	72088614	1000	-	.	gene_id "MSTRG.23033"; transcript_id "MSTRG.23033.60"; exon_number "12";
chr10	StringTie	exon	72088991	72089941	1000	-	.	gene_id "MSTRG.23033"; transcript_id "MSTRG.23033.60"; exon_number "13";
chr10	StringTie	transcript	72059033	72171296	1000	-	.	gene_id "MSTRG.23033"; transcript_id "MSTRG.23033.61";
chr10	StringTie	exon	72059033	72062905	1000	-	.	gene_id "MSTRG.23033"; transcript_id "MSTRG.23033.61"; exon_number "1";
chr10	StringTie	exon	72063025	72063162	1000	-	.	gene_id "MSTRG.23033"; transcript_id "MSTRG.23033.61"; exon_number "2";
chr10	StringTie	exon	72064178	72064240	1000	-	.	gene_id "MSTRG.23033"; transcript_id "MSTRG.23033.61"; exon_number "3";
chr10	StringTie	exon	72066902	72067120	1000	-	.	gene_id "MSTRG.23033"; transcript_id "MSTRG.23033.61"; exon_number "4";
chr10	StringTie	exon	72067613	72067732	1000	-	.	gene_id "MSTRG.23033"; transcript_id "MSTRG.23033.61"; exon_number "5";
chr10	StringTie	exon	72068187	72068301	1000	-	.	gene_id "MSTRG.23033"; transcript_id "MSTRG.23033.61"; exon_number "6";
chr10	StringTie	exon	72070312	72070426	1000	-	.	gene_id "MSTRG.23033"; transcript_id "MSTRG.23033.61"; exon_number "7";
chr10	StringTie	exon	72072144	72072258	1000	-	.	gene_id "MSTRG.23033"; transcript_id "MSTRG.23033.61"; exon_number "8";
chr10	StringTie	exon	72072503	72072548	1000	-	.	gene_id "MSTRG.23033"; transcript_id "MSTRG.23033.61"; exon_number "9";
chr10	StringTie	exon	72072902	72072910	1000	-	.	gene_id "MSTRG.23033"; transcript_id "MSTRG.23033.61"; exon_number "10";
chr10	StringTie	exon	72088140	72088614	1000	-	.	gene_id "MSTRG.23033"; transcript_id "MSTRG.23033.61"; exon_number "11";
chr10	StringTie	exon	72097292	72097450	1000	-	.	gene_id "MSTRG.23033"; transcript_id "MSTRG.23033.61"; exon_number "12";
chr10	StringTie	exon	72102850	72102967	1000	-	.	gene_id "MSTRG.23033"; transcript_id "MSTRG.23033.61"; exon_number "13";
chr10	StringTie	exon	72128082	72128167	1000	-	.	gene_id "MSTRG.23033"; transcript_id "MSTRG.23033.61"; exon_number "14";
chr10	StringTie	exon	72133057	72133181	1000	-	.	gene_id "MSTRG.23033"; transcript_id "MSTRG.23033.61"; exon_number "15";
chr10	StringTie	exon	72152869	72152988	1000	-	.	gene_id "MSTRG.23033"; transcript_id "MSTRG.23033.61"; exon_number "16";
chr10	StringTie	exon	72161538	72161674	1000	-	.	gene_id "MSTRG.23033"; transcript_id "MSTRG.23033.61"; exon_number "17";
chr10	StringTie	exon	72171037	72171296	1000	-	.	gene_id "MSTRG.23033"; transcript_id "MSTRG.23033.61"; exon_number "18";
chr10	StringTie	transcript	72059033	72216275	1000	-	.	gene_id "MSTRG.23033"; transcript_id "MSTRG.23033.62";
chr10	StringTie	exon	72059033	72062905	1000	-	.	gene_id "MSTRG.23033"; transcript_id "MSTRG.23033.62"; exon_number "1";
chr10	StringTie	exon	72063025	72063162	1000	-	.	gene_id "MSTRG.23033"; transcript_id "MSTRG.23033.62"; exon_number "2";
chr10	StringTie	exon	72064178	72064240	1000	-	.	gene_id "MSTRG.23033"; transcript_id "MSTRG.23033.62"; exon_number "3";
chr10	StringTie	exon	72066902	72067120	1000	-	.	gene_id "MSTRG.23033"; transcript_id "MSTRG.23033.62"; exon_number "4";
chr10	StringTie	exon	72067613	72067735	1000	-	.	gene_id "MSTRG.23033"; transcript_id "MSTRG.23033.62"; exon_number "5";
chr10	StringTie	exon	72070393	72070426	1000	-	.	gene_id "MSTRG.23033"; transcript_id "MSTRG.23033.62"; exon_number "6";
chr10	StringTie	exon	72072144	72072258	1000	-	.	gene_id "MSTRG.23033"; transcript_id "MSTRG.23033.62"; exon_number "7";
chr10	StringTie	exon	72072503	72072548	1000	-	.	gene_id "MSTRG.23033"; transcript_id "MSTRG.23033.62"; exon_number "8";
chr10	StringTie	exon	72072902	72072910	1000	-	.	gene_id "MSTRG.23033"; transcript_id "MSTRG.23033.62"; exon_number "9";
chr10	StringTie	exon	72088140	72088235	1000	-	.	gene_id "MSTRG.23033"; transcript_id "MSTRG.23033.62"; exon_number "10";
chr10	StringTie	exon	72088362	72088614	1000	-	.	gene_id "MSTRG.23033"; transcript_id "MSTRG.23033.62"; exon_number "11";
chr10	StringTie	exon	72097292	72097450	1000	-	.	gene_id "MSTRG.23033"; transcript_id "MSTRG.23033.62"; exon_number "12";
chr10	StringTie	exon	72102334	72102412	1000	-	.	gene_id "MSTRG.23033"; transcript_id "MSTRG.23033.62"; exon_number "13";
chr10	StringTie	exon	72102850	72102967	1000	-	.	gene_id "MSTRG.23033"; transcript_id "MSTRG.23033.62"; exon_number "14";
chr10	StringTie	exon	72128082	72128167	1000	-	.	gene_id "MSTRG.23033"; transcript_id "MSTRG.23033.62"; exon_number "15";
chr10	StringTie	exon	72133057	72133181	1000	-	.	gene_id "MSTRG.23033"; transcript_id "MSTRG.23033.62"; exon_number "16";
chr10	StringTie	exon	72152869	72152988	1000	-	.	gene_id "MSTRG.23033"; transcript_id "MSTRG.23033.62"; exon_number "17";
chr10	StringTie	exon	72161538	72161674	1000	-	.	gene_id "MSTRG.23033"; transcript_id "MSTRG.23033.62"; exon_number "18";
chr10	StringTie	exon	72196811	72196989	1000	-	.	gene_id "MSTRG.23033"; transcript_id "MSTRG.23033.62"; exon_number "19";
chr10	StringTie	exon	72203427	72203524	1000	-	.	gene_id "MSTRG.23033"; transcript_id "MSTRG.23033.62"; exon_number "20";
chr10	StringTie	exon	72204422	72204505	1000	-	.	gene_id "MSTRG.23033"; transcript_id "MSTRG.23033.62"; exon_number "21";
chr10	StringTie	exon	72210732	72210831	1000	-	.	gene_id "MSTRG.23033"; transcript_id "MSTRG.23033.62"; exon_number "22";
chr10	StringTie	exon	72213187	72213331	1000	-	.	gene_id "MSTRG.23033"; transcript_id "MSTRG.23033.62"; exon_number "23";
chr10	StringTie	exon	72216207	72216275	1000	-	.	gene_id "MSTRG.23033"; transcript_id "MSTRG.23033.62"; exon_number "24";
chr10	StringTie	transcript	72059034	72220754	1000	-	.	gene_id "MSTRG.23033"; transcript_id "MSTRG.23033.63";
chr10	StringTie	exon	72059034	72062905	1000	-	.	gene_id "MSTRG.23033"; transcript_id "MSTRG.23033.63"; exon_number "1";
chr10	StringTie	exon	72063025	72063162	1000	-	.	gene_id "MSTRG.23033"; transcript_id "MSTRG.23033.63"; exon_number "2";
chr10	StringTie	exon	72064178	72064240	1000	-	.	gene_id "MSTRG.23033"; transcript_id "MSTRG.23033.63"; exon_number "3";
chr10	StringTie	exon	72066902	72067120	1000	-	.	gene_id "MSTRG.23033"; transcript_id "MSTRG.23033.63"; exon_number "4";
chr10	StringTie	exon	72067613	72067732	1000	-	.	gene_id "MSTRG.23033"; transcript_id "MSTRG.23033.63"; exon_number "5";
chr10	StringTie	exon	72068187	72068301	1000	-	.	gene_id "MSTRG.23033"; transcript_id "MSTRG.23033.63"; exon_number "6";
chr10	StringTie	exon	72070312	72070426	1000	-	.	gene_id "MSTRG.23033"; transcript_id "MSTRG.23033.63"; exon_number "7";
chr10	StringTie	exon	72072144	72072258	1000	-	.	gene_id "MSTRG.23033"; transcript_id "MSTRG.23033.63"; exon_number "8";
chr10	StringTie	exon	72072503	72072548	1000	-	.	gene_id "MSTRG.23033"; transcript_id "MSTRG.23033.63"; exon_number "9";
chr10	StringTie	exon	72072902	72072910	1000	-	.	gene_id "MSTRG.23033"; transcript_id "MSTRG.23033.63"; exon_number "10";
chr10	StringTie	exon	72088140	72088614	1000	-	.	gene_id "MSTRG.23033"; transcript_id "MSTRG.23033.63"; exon_number "11";
chr10	StringTie	exon	72093692	72097450	1000	-	.	gene_id "MSTRG.23033"; transcript_id "MSTRG.23033.63"; exon_number "12";
chr10	StringTie	exon	72102850	72102967	1000	-	.	gene_id "MSTRG.23033"; transcript_id "MSTRG.23033.63"; exon_number "13";
chr10	StringTie	exon	72128082	72128167	1000	-	.	gene_id "MSTRG.23033"; transcript_id "MSTRG.23033.63"; exon_number "14";
chr10	StringTie	exon	72133057	72133181	1000	-	.	gene_id "MSTRG.23033"; transcript_id "MSTRG.23033.63"; exon_number "15";
chr10	StringTie	exon	72152869	72152988	1000	-	.	gene_id "MSTRG.23033"; transcript_id "MSTRG.23033.63"; exon_number "16";
chr10	StringTie	exon	72161538	72161674	1000	-	.	gene_id "MSTRG.23033"; transcript_id "MSTRG.23033.63"; exon_number "17";
chr10	StringTie	exon	72196811	72196989	1000	-	.	gene_id "MSTRG.23033"; transcript_id "MSTRG.23033.63"; exon_number "18";
chr10	StringTie	exon	72203427	72203524	1000	-	.	gene_id "MSTRG.23033"; transcript_id "MSTRG.23033.63"; exon_number "19";
chr10	StringTie	exon	72210732	72210831	1000	-	.	gene_id "MSTRG.23033"; transcript_id "MSTRG.23033.63"; exon_number "20";
chr10	StringTie	exon	72213187	72213331	1000	-	.	gene_id "MSTRG.23033"; transcript_id "MSTRG.23033.63"; exon_number "21";
chr10	StringTie	exon	72215782	72220754	1000	-	.	gene_id "MSTRG.23033"; transcript_id "MSTRG.23033.63"; exon_number "22";
chr10	StringTie	transcript	72059034	72220745	1000	-	.	gene_id "MSTRG.23033"; transcript_id "MSTRG.23033.64";
chr10	StringTie	exon	72059034	72062905	1000	-	.	gene_id "MSTRG.23033"; transcript_id "MSTRG.23033.64"; exon_number "1";
chr10	StringTie	exon	72063025	72063162	1000	-	.	gene_id "MSTRG.23033"; transcript_id "MSTRG.23033.64"; exon_number "2";
chr10	StringTie	exon	72064178	72064240	1000	-	.	gene_id "MSTRG.23033"; transcript_id "MSTRG.23033.64"; exon_number "3";
chr10	StringTie	exon	72066902	72067120	1000	-	.	gene_id "MSTRG.23033"; transcript_id "MSTRG.23033.64"; exon_number "4";
chr10	StringTie	exon	72067613	72067732	1000	-	.	gene_id "MSTRG.23033"; transcript_id "MSTRG.23033.64"; exon_number "5";
chr10	StringTie	exon	72068187	72068301	1000	-	.	gene_id "MSTRG.23033"; transcript_id "MSTRG.23033.64"; exon_number "6";
chr10	StringTie	exon	72070312	72070426	1000	-	.	gene_id "MSTRG.23033"; transcript_id "MSTRG.23033.64"; exon_number "7";
chr10	StringTie	exon	72072144	72072258	1000	-	.	gene_id "MSTRG.23033"; transcript_id "MSTRG.23033.64"; exon_number "8";
chr10	StringTie	exon	72072503	72072548	1000	-	.	gene_id "MSTRG.23033"; transcript_id "MSTRG.23033.64"; exon_number "9";
chr10	StringTie	exon	72072902	72072910	1000	-	.	gene_id "MSTRG.23033"; transcript_id "MSTRG.23033.64"; exon_number "10";
chr10	StringTie	exon	72088140	72088614	1000	-	.	gene_id "MSTRG.23033"; transcript_id "MSTRG.23033.64"; exon_number "11";
chr10	StringTie	exon	72097292	72097450	1000	-	.	gene_id "MSTRG.23033"; transcript_id "MSTRG.23033.64"; exon_number "12";
chr10	StringTie	exon	72102334	72102412	1000	-	.	gene_id "MSTRG.23033"; transcript_id "MSTRG.23033.64"; exon_number "13";
chr10	StringTie	exon	72128082	72128167	1000	-	.	gene_id "MSTRG.23033"; transcript_id "MSTRG.23033.64"; exon_number "14";
chr10	StringTie	exon	72133057	72133181	1000	-	.	gene_id "MSTRG.23033"; transcript_id "MSTRG.23033.64"; exon_number "15";
chr10	StringTie	exon	72152869	72152988	1000	-	.	gene_id "MSTRG.23033"; transcript_id "MSTRG.23033.64"; exon_number "16";
chr10	StringTie	exon	72161538	72161674	1000	-	.	gene_id "MSTRG.23033"; transcript_id "MSTRG.23033.64"; exon_number "17";
chr10	StringTie	exon	72178957	72179382	1000	-	.	gene_id "MSTRG.23033"; transcript_id "MSTRG.23033.64"; exon_number "18";
chr10	StringTie	exon	72196811	72196989	1000	-	.	gene_id "MSTRG.23033"; transcript_id "MSTRG.23033.64"; exon_number "19";
chr10	StringTie	exon	72203427	72203524	1000	-	.	gene_id "MSTRG.23033"; transcript_id "MSTRG.23033.64"; exon_number "20";
chr10	StringTie	exon	72210732	72210831	1000	-	.	gene_id "MSTRG.23033"; transcript_id "MSTRG.23033.64"; exon_number "21";
chr10	StringTie	exon	72213187	72213331	1000	-	.	gene_id "MSTRG.23033"; transcript_id "MSTRG.23033.64"; exon_number "22";
chr10	StringTie	exon	72216821	72220745	1000	-	.	gene_id "MSTRG.23033"; transcript_id "MSTRG.23033.64"; exon_number "23";
chr10	StringTie	transcript	72059034	72216311	1000	-	.	gene_id "MSTRG.23033"; transcript_id "MSTRG.23033.65";
chr10	StringTie	exon	72059034	72062905	1000	-	.	gene_id "MSTRG.23033"; transcript_id "MSTRG.23033.65"; exon_number "1";
chr10	StringTie	exon	72063025	72063162	1000	-	.	gene_id "MSTRG.23033"; transcript_id "MSTRG.23033.65"; exon_number "2";
chr10	StringTie	exon	72064178	72064240	1000	-	.	gene_id "MSTRG.23033"; transcript_id "MSTRG.23033.65"; exon_number "3";
chr10	StringTie	exon	72066902	72067120	1000	-	.	gene_id "MSTRG.23033"; transcript_id "MSTRG.23033.65"; exon_number "4";
chr10	StringTie	exon	72067613	72067732	1000	-	.	gene_id "MSTRG.23033"; transcript_id "MSTRG.23033.65"; exon_number "5";
chr10	StringTie	exon	72068187	72068301	1000	-	.	gene_id "MSTRG.23033"; transcript_id "MSTRG.23033.65"; exon_number "6";
chr10	StringTie	exon	72070312	72070426	1000	-	.	gene_id "MSTRG.23033"; transcript_id "MSTRG.23033.65"; exon_number "7";
chr10	StringTie	exon	72072144	72072258	1000	-	.	gene_id "MSTRG.23033"; transcript_id "MSTRG.23033.65"; exon_number "8";
chr10	StringTie	exon	72072503	72072548	1000	-	.	gene_id "MSTRG.23033"; transcript_id "MSTRG.23033.65"; exon_number "9";
chr10	StringTie	exon	72088140	72088614	1000	-	.	gene_id "MSTRG.23033"; transcript_id "MSTRG.23033.65"; exon_number "10";
chr10	StringTie	exon	72097292	72097450	1000	-	.	gene_id "MSTRG.23033"; transcript_id "MSTRG.23033.65"; exon_number "11";
chr10	StringTie	exon	72102850	72102967	1000	-	.	gene_id "MSTRG.23033"; transcript_id "MSTRG.23033.65"; exon_number "12";
chr10	StringTie	exon	72128082	72128167	1000	-	.	gene_id "MSTRG.23033"; transcript_id "MSTRG.23033.65"; exon_number "13";
chr10	StringTie	exon	72133057	72133181	1000	-	.	gene_id "MSTRG.23033"; transcript_id "MSTRG.23033.65"; exon_number "14";
chr10	StringTie	exon	72152869	72152988	1000	-	.	gene_id "MSTRG.23033"; transcript_id "MSTRG.23033.65"; exon_number "15";
chr10	StringTie	exon	72161538	72161674	1000	-	.	gene_id "MSTRG.23033"; transcript_id "MSTRG.23033.65"; exon_number "16";
chr10	StringTie	exon	72178957	72179382	1000	-	.	gene_id "MSTRG.23033"; transcript_id "MSTRG.23033.65"; exon_number "17";
chr10	StringTie	exon	72196811	72196989	1000	-	.	gene_id "MSTRG.23033"; transcript_id "MSTRG.23033.65"; exon_number "18";
chr10	StringTie	exon	72203427	72203524	1000	-	.	gene_id "MSTRG.23033"; transcript_id "MSTRG.23033.65"; exon_number "19";
chr10	StringTie	exon	72210732	72210831	1000	-	.	gene_id "MSTRG.23033"; transcript_id "MSTRG.23033.65"; exon_number "20";
chr10	StringTie	exon	72213187	72213331	1000	-	.	gene_id "MSTRG.23033"; transcript_id "MSTRG.23033.65"; exon_number "21";
chr10	StringTie	exon	72215782	72215854	1000	-	.	gene_id "MSTRG.23033"; transcript_id "MSTRG.23033.65"; exon_number "22";
chr10	StringTie	exon	72216207	72216311	1000	-	.	gene_id "MSTRG.23033"; transcript_id "MSTRG.23033.65"; exon_number "23";
chr10	StringTie	transcript	72059034	72171640	1000	-	.	gene_id "MSTRG.23033"; transcript_id "MSTRG.23033.66";
chr10	StringTie	exon	72059034	72062905	1000	-	.	gene_id "MSTRG.23033"; transcript_id "MSTRG.23033.66"; exon_number "1";
chr10	StringTie	exon	72063025	72063162	1000	-	.	gene_id "MSTRG.23033"; transcript_id "MSTRG.23033.66"; exon_number "2";
chr10	StringTie	exon	72064178	72064240	1000	-	.	gene_id "MSTRG.23033"; transcript_id "MSTRG.23033.66"; exon_number "3";
chr10	StringTie	exon	72066902	72067120	1000	-	.	gene_id "MSTRG.23033"; transcript_id "MSTRG.23033.66"; exon_number "4";
chr10	StringTie	exon	72067613	72067732	1000	-	.	gene_id "MSTRG.23033"; transcript_id "MSTRG.23033.66"; exon_number "5";
chr10	StringTie	exon	72068187	72068301	1000	-	.	gene_id "MSTRG.23033"; transcript_id "MSTRG.23033.66"; exon_number "6";
chr10	StringTie	exon	72070312	72070426	1000	-	.	gene_id "MSTRG.23033"; transcript_id "MSTRG.23033.66"; exon_number "7";
chr10	StringTie	exon	72072144	72072258	1000	-	.	gene_id "MSTRG.23033"; transcript_id "MSTRG.23033.66"; exon_number "8";
chr10	StringTie	exon	72072503	72072548	1000	-	.	gene_id "MSTRG.23033"; transcript_id "MSTRG.23033.66"; exon_number "9";
chr10	StringTie	exon	72072902	72072910	1000	-	.	gene_id "MSTRG.23033"; transcript_id "MSTRG.23033.66"; exon_number "10";
chr10	StringTie	exon	72088140	72088614	1000	-	.	gene_id "MSTRG.23033"; transcript_id "MSTRG.23033.66"; exon_number "11";
chr10	StringTie	exon	72093692	72097450	1000	-	.	gene_id "MSTRG.23033"; transcript_id "MSTRG.23033.66"; exon_number "12";
chr10	StringTie	exon	72102850	72102967	1000	-	.	gene_id "MSTRG.23033"; transcript_id "MSTRG.23033.66"; exon_number "13";
chr10	StringTie	exon	72128082	72128167	1000	-	.	gene_id "MSTRG.23033"; transcript_id "MSTRG.23033.66"; exon_number "14";
chr10	StringTie	exon	72133057	72133181	1000	-	.	gene_id "MSTRG.23033"; transcript_id "MSTRG.23033.66"; exon_number "15";
chr10	StringTie	exon	72152869	72152988	1000	-	.	gene_id "MSTRG.23033"; transcript_id "MSTRG.23033.66"; exon_number "16";
chr10	StringTie	exon	72161538	72161674	1000	-	.	gene_id "MSTRG.23033"; transcript_id "MSTRG.23033.66"; exon_number "17";
chr10	StringTie	exon	72171238	72171640	1000	-	.	gene_id "MSTRG.23033"; transcript_id "MSTRG.23033.66"; exon_number "18";
chr10	StringTie	transcript	72059034	72220113	1000	-	.	gene_id "MSTRG.23033"; transcript_id "MSTRG.23033.67";
chr10	StringTie	exon	72059034	72062905	1000	-	.	gene_id "MSTRG.23033"; transcript_id "MSTRG.23033.67"; exon_number "1";
chr10	StringTie	exon	72063025	72063162	1000	-	.	gene_id "MSTRG.23033"; transcript_id "MSTRG.23033.67"; exon_number "2";
chr10	StringTie	exon	72064178	72064240	1000	-	.	gene_id "MSTRG.23033"; transcript_id "MSTRG.23033.67"; exon_number "3";
chr10	StringTie	exon	72066902	72067120	1000	-	.	gene_id "MSTRG.23033"; transcript_id "MSTRG.23033.67"; exon_number "4";
chr10	StringTie	exon	72067613	72067732	1000	-	.	gene_id "MSTRG.23033"; transcript_id "MSTRG.23033.67"; exon_number "5";
chr10	StringTie	exon	72068187	72068301	1000	-	.	gene_id "MSTRG.23033"; transcript_id "MSTRG.23033.67"; exon_number "6";
chr10	StringTie	exon	72070312	72070426	1000	-	.	gene_id "MSTRG.23033"; transcript_id "MSTRG.23033.67"; exon_number "7";
chr10	StringTie	exon	72072144	72072258	1000	-	.	gene_id "MSTRG.23033"; transcript_id "MSTRG.23033.67"; exon_number "8";
chr10	StringTie	exon	72072503	72072548	1000	-	.	gene_id "MSTRG.23033"; transcript_id "MSTRG.23033.67"; exon_number "9";
chr10	StringTie	exon	72072902	72072910	1000	-	.	gene_id "MSTRG.23033"; transcript_id "MSTRG.23033.67"; exon_number "10";
chr10	StringTie	exon	72088140	72088614	1000	-	.	gene_id "MSTRG.23033"; transcript_id "MSTRG.23033.67"; exon_number "11";
chr10	StringTie	exon	72093692	72097450	1000	-	.	gene_id "MSTRG.23033"; transcript_id "MSTRG.23033.67"; exon_number "12";
chr10	StringTie	exon	72102334	72102412	1000	-	.	gene_id "MSTRG.23033"; transcript_id "MSTRG.23033.67"; exon_number "13";
chr10	StringTie	exon	72128082	72128167	1000	-	.	gene_id "MSTRG.23033"; transcript_id "MSTRG.23033.67"; exon_number "14";
chr10	StringTie	exon	72133057	72133181	1000	-	.	gene_id "MSTRG.23033"; transcript_id "MSTRG.23033.67"; exon_number "15";
chr10	StringTie	exon	72152869	72152988	1000	-	.	gene_id "MSTRG.23033"; transcript_id "MSTRG.23033.67"; exon_number "16";
chr10	StringTie	exon	72161538	72161674	1000	-	.	gene_id "MSTRG.23033"; transcript_id "MSTRG.23033.67"; exon_number "17";
chr10	StringTie	exon	72178957	72179382	1000	-	.	gene_id "MSTRG.23033"; transcript_id "MSTRG.23033.67"; exon_number "18";
chr10	StringTie	exon	72196811	72196989	1000	-	.	gene_id "MSTRG.23033"; transcript_id "MSTRG.23033.67"; exon_number "19";
chr10	StringTie	exon	72203427	72203524	1000	-	.	gene_id "MSTRG.23033"; transcript_id "MSTRG.23033.67"; exon_number "20";
chr10	StringTie	exon	72210732	72210831	1000	-	.	gene_id "MSTRG.23033"; transcript_id "MSTRG.23033.67"; exon_number "21";
chr10	StringTie	exon	72213187	72213331	1000	-	.	gene_id "MSTRG.23033"; transcript_id "MSTRG.23033.67"; exon_number "22";
chr10	StringTie	exon	72216207	72220113	1000	-	.	gene_id "MSTRG.23033"; transcript_id "MSTRG.23033.67"; exon_number "23";
chr10	StringTie	transcript	72059034	72220321	1000	-	.	gene_id "MSTRG.23033"; transcript_id "MSTRG.23033.68";
chr10	StringTie	exon	72059034	72062905	1000	-	.	gene_id "MSTRG.23033"; transcript_id "MSTRG.23033.68"; exon_number "1";
chr10	StringTie	exon	72063025	72063162	1000	-	.	gene_id "MSTRG.23033"; transcript_id "MSTRG.23033.68"; exon_number "2";
chr10	StringTie	exon	72064178	72064240	1000	-	.	gene_id "MSTRG.23033"; transcript_id "MSTRG.23033.68"; exon_number "3";
chr10	StringTie	exon	72066902	72067120	1000	-	.	gene_id "MSTRG.23033"; transcript_id "MSTRG.23033.68"; exon_number "4";
chr10	StringTie	exon	72067613	72067732	1000	-	.	gene_id "MSTRG.23033"; transcript_id "MSTRG.23033.68"; exon_number "5";
chr10	StringTie	exon	72068187	72068301	1000	-	.	gene_id "MSTRG.23033"; transcript_id "MSTRG.23033.68"; exon_number "6";
chr10	StringTie	exon	72070312	72070426	1000	-	.	gene_id "MSTRG.23033"; transcript_id "MSTRG.23033.68"; exon_number "7";
chr10	StringTie	exon	72072144	72072258	1000	-	.	gene_id "MSTRG.23033"; transcript_id "MSTRG.23033.68"; exon_number "8";
chr10	StringTie	exon	72072503	72072548	1000	-	.	gene_id "MSTRG.23033"; transcript_id "MSTRG.23033.68"; exon_number "9";
chr10	StringTie	exon	72072902	72072910	1000	-	.	gene_id "MSTRG.23033"; transcript_id "MSTRG.23033.68"; exon_number "10";
chr10	StringTie	exon	72088140	72088614	1000	-	.	gene_id "MSTRG.23033"; transcript_id "MSTRG.23033.68"; exon_number "11";
chr10	StringTie	exon	72097292	72097450	1000	-	.	gene_id "MSTRG.23033"; transcript_id "MSTRG.23033.68"; exon_number "12";
chr10	StringTie	exon	72102850	72102967	1000	-	.	gene_id "MSTRG.23033"; transcript_id "MSTRG.23033.68"; exon_number "13";
chr10	StringTie	exon	72128082	72128167	1000	-	.	gene_id "MSTRG.23033"; transcript_id "MSTRG.23033.68"; exon_number "14";
chr10	StringTie	exon	72133057	72133181	1000	-	.	gene_id "MSTRG.23033"; transcript_id "MSTRG.23033.68"; exon_number "15";
chr10	StringTie	exon	72152869	72152988	1000	-	.	gene_id "MSTRG.23033"; transcript_id "MSTRG.23033.68"; exon_number "16";
chr10	StringTie	exon	72161538	72161674	1000	-	.	gene_id "MSTRG.23033"; transcript_id "MSTRG.23033.68"; exon_number "17";
chr10	StringTie	exon	72196811	72196989	1000	-	.	gene_id "MSTRG.23033"; transcript_id "MSTRG.23033.68"; exon_number "18";
chr10	StringTie	exon	72203427	72203524	1000	-	.	gene_id "MSTRG.23033"; transcript_id "MSTRG.23033.68"; exon_number "19";
chr10	StringTie	exon	72210732	72210831	1000	-	.	gene_id "MSTRG.23033"; transcript_id "MSTRG.23033.68"; exon_number "20";
chr10	StringTie	exon	72213187	72213331	1000	-	.	gene_id "MSTRG.23033"; transcript_id "MSTRG.23033.68"; exon_number "21";
chr10	StringTie	exon	72215782	72216072	1000	-	.	gene_id "MSTRG.23033"; transcript_id "MSTRG.23033.68"; exon_number "22";
chr10	StringTie	exon	72220048	72220321	1000	-	.	gene_id "MSTRG.23033"; transcript_id "MSTRG.23033.68"; exon_number "23";
chr10	StringTie	transcript	72059034	72072550	1000	-	.	gene_id "MSTRG.23033"; transcript_id "MSTRG.23033.69";
chr10	StringTie	exon	72059034	72061211	1000	-	.	gene_id "MSTRG.23033"; transcript_id "MSTRG.23033.69"; exon_number "1";
chr10	StringTie	exon	72070376	72070426	1000	-	.	gene_id "MSTRG.23033"; transcript_id "MSTRG.23033.69"; exon_number "2";
chr10	StringTie	exon	72072144	72072258	1000	-	.	gene_id "MSTRG.23033"; transcript_id "MSTRG.23033.69"; exon_number "3";
chr10	StringTie	exon	72072503	72072550	1000	-	.	gene_id "MSTRG.23033"; transcript_id "MSTRG.23033.69"; exon_number "4";
chr10	StringTie	transcript	72058930	72089288	1000	-	.	gene_id "MSTRG.23033"; transcript_id "MSTRG.23033.7";
chr10	StringTie	exon	72058930	72059452	1000	-	.	gene_id "MSTRG.23033"; transcript_id "MSTRG.23033.7"; exon_number "1";
chr10	StringTie	exon	72059857	72060002	1000	-	.	gene_id "MSTRG.23033"; transcript_id "MSTRG.23033.7"; exon_number "2";
chr10	StringTie	exon	72060505	72061004	1000	-	.	gene_id "MSTRG.23033"; transcript_id "MSTRG.23033.7"; exon_number "3";
chr10	StringTie	exon	72061060	72061489	1000	-	.	gene_id "MSTRG.23033"; transcript_id "MSTRG.23033.7"; exon_number "4";
chr10	StringTie	exon	72062257	72062905	1000	-	.	gene_id "MSTRG.23033"; transcript_id "MSTRG.23033.7"; exon_number "5";
chr10	StringTie	exon	72063025	72063162	1000	-	.	gene_id "MSTRG.23033"; transcript_id "MSTRG.23033.7"; exon_number "6";
chr10	StringTie	exon	72064178	72064240	1000	-	.	gene_id "MSTRG.23033"; transcript_id "MSTRG.23033.7"; exon_number "7";
chr10	StringTie	exon	72066902	72067120	1000	-	.	gene_id "MSTRG.23033"; transcript_id "MSTRG.23033.7"; exon_number "8";
chr10	StringTie	exon	72067613	72067732	1000	-	.	gene_id "MSTRG.23033"; transcript_id "MSTRG.23033.7"; exon_number "9";
chr10	StringTie	exon	72068187	72068301	1000	-	.	gene_id "MSTRG.23033"; transcript_id "MSTRG.23033.7"; exon_number "10";
chr10	StringTie	exon	72070312	72070426	1000	-	.	gene_id "MSTRG.23033"; transcript_id "MSTRG.23033.7"; exon_number "11";
chr10	StringTie	exon	72072144	72072258	1000	-	.	gene_id "MSTRG.23033"; transcript_id "MSTRG.23033.7"; exon_number "12";
chr10	StringTie	exon	72072503	72072548	1000	-	.	gene_id "MSTRG.23033"; transcript_id "MSTRG.23033.7"; exon_number "13";
chr10	StringTie	exon	72072902	72072910	1000	-	.	gene_id "MSTRG.23033"; transcript_id "MSTRG.23033.7"; exon_number "14";
chr10	StringTie	exon	72088140	72088614	1000	-	.	gene_id "MSTRG.23033"; transcript_id "MSTRG.23033.7"; exon_number "15";
chr10	StringTie	exon	72088991	72089288	1000	-	.	gene_id "MSTRG.23033"; transcript_id "MSTRG.23033.7"; exon_number "16";
chr10	StringTie	transcript	72059034	72067735	1000	-	.	gene_id "MSTRG.23033"; transcript_id "MSTRG.23033.70";
chr10	StringTie	exon	72059034	72062905	1000	-	.	gene_id "MSTRG.23033"; transcript_id "MSTRG.23033.70"; exon_number "1";
chr10	StringTie	exon	72063025	72063162	1000	-	.	gene_id "MSTRG.23033"; transcript_id "MSTRG.23033.70"; exon_number "2";
chr10	StringTie	exon	72064178	72064240	1000	-	.	gene_id "MSTRG.23033"; transcript_id "MSTRG.23033.70"; exon_number "3";
chr10	StringTie	exon	72066904	72067120	1000	-	.	gene_id "MSTRG.23033"; transcript_id "MSTRG.23033.70"; exon_number "4";
chr10	StringTie	exon	72067613	72067735	1000	-	.	gene_id "MSTRG.23033"; transcript_id "MSTRG.23033.70"; exon_number "5";
chr10	StringTie	transcript	72059034	72069251	1000	-	.	gene_id "MSTRG.23033"; transcript_id "MSTRG.23033.71";
chr10	StringTie	exon	72059034	72062036	1000	-	.	gene_id "MSTRG.23033"; transcript_id "MSTRG.23033.71"; exon_number "1";
chr10	StringTie	exon	72062617	72062905	1000	-	.	gene_id "MSTRG.23033"; transcript_id "MSTRG.23033.71"; exon_number "2";
chr10	StringTie	exon	72063025	72063162	1000	-	.	gene_id "MSTRG.23033"; transcript_id "MSTRG.23033.71"; exon_number "3";
chr10	StringTie	exon	72064178	72064240	1000	-	.	gene_id "MSTRG.23033"; transcript_id "MSTRG.23033.71"; exon_number "4";
chr10	StringTie	exon	72066902	72067120	1000	-	.	gene_id "MSTRG.23033"; transcript_id "MSTRG.23033.71"; exon_number "5";
chr10	StringTie	exon	72067613	72067732	1000	-	.	gene_id "MSTRG.23033"; transcript_id "MSTRG.23033.71"; exon_number "6";
chr10	StringTie	exon	72068187	72068301	1000	-	.	gene_id "MSTRG.23033"; transcript_id "MSTRG.23033.71"; exon_number "7";
chr10	StringTie	exon	72069210	72069251	1000	-	.	gene_id "MSTRG.23033"; transcript_id "MSTRG.23033.71"; exon_number "8";
chr10	StringTie	transcript	72059034	72084168	1000	-	.	gene_id "MSTRG.23033"; transcript_id "MSTRG.23033.72";
chr10	StringTie	exon	72059034	72062905	1000	-	.	gene_id "MSTRG.23033"; transcript_id "MSTRG.23033.72"; exon_number "1";
chr10	StringTie	exon	72063025	72063162	1000	-	.	gene_id "MSTRG.23033"; transcript_id "MSTRG.23033.72"; exon_number "2";
chr10	StringTie	exon	72064178	72064240	1000	-	.	gene_id "MSTRG.23033"; transcript_id "MSTRG.23033.72"; exon_number "3";
chr10	StringTie	exon	72066902	72067120	1000	-	.	gene_id "MSTRG.23033"; transcript_id "MSTRG.23033.72"; exon_number "4";
chr10	StringTie	exon	72067613	72067732	1000	-	.	gene_id "MSTRG.23033"; transcript_id "MSTRG.23033.72"; exon_number "5";
chr10	StringTie	exon	72068187	72068301	1000	-	.	gene_id "MSTRG.23033"; transcript_id "MSTRG.23033.72"; exon_number "6";
chr10	StringTie	exon	72070312	72070426	1000	-	.	gene_id "MSTRG.23033"; transcript_id "MSTRG.23033.72"; exon_number "7";
chr10	StringTie	exon	72072144	72072258	1000	-	.	gene_id "MSTRG.23033"; transcript_id "MSTRG.23033.72"; exon_number "8";
chr10	StringTie	exon	72072503	72072548	1000	-	.	gene_id "MSTRG.23033"; transcript_id "MSTRG.23033.72"; exon_number "9";
chr10	StringTie	exon	72084012	72084168	1000	-	.	gene_id "MSTRG.23033"; transcript_id "MSTRG.23033.72"; exon_number "10";
chr10	StringTie	transcript	72059034	72072550	1000	-	.	gene_id "MSTRG.23033"; transcript_id "MSTRG.23033.73";
chr10	StringTie	exon	72059034	72061564	1000	-	.	gene_id "MSTRG.23033"; transcript_id "MSTRG.23033.73"; exon_number "1";
chr10	StringTie	exon	72061641	72062905	1000	-	.	gene_id "MSTRG.23033"; transcript_id "MSTRG.23033.73"; exon_number "2";
chr10	StringTie	exon	72063025	72063162	1000	-	.	gene_id "MSTRG.23033"; transcript_id "MSTRG.23033.73"; exon_number "3";
chr10	StringTie	exon	72064178	72064240	1000	-	.	gene_id "MSTRG.23033"; transcript_id "MSTRG.23033.73"; exon_number "4";
chr10	StringTie	exon	72066902	72067120	1000	-	.	gene_id "MSTRG.23033"; transcript_id "MSTRG.23033.73"; exon_number "5";
chr10	StringTie	exon	72067613	72067732	1000	-	.	gene_id "MSTRG.23033"; transcript_id "MSTRG.23033.73"; exon_number "6";
chr10	StringTie	exon	72068187	72068301	1000	-	.	gene_id "MSTRG.23033"; transcript_id "MSTRG.23033.73"; exon_number "7";
chr10	StringTie	exon	72070312	72070426	1000	-	.	gene_id "MSTRG.23033"; transcript_id "MSTRG.23033.73"; exon_number "8";
chr10	StringTie	exon	72072144	72072258	1000	-	.	gene_id "MSTRG.23033"; transcript_id "MSTRG.23033.73"; exon_number "9";
chr10	StringTie	exon	72072503	72072550	1000	-	.	gene_id "MSTRG.23033"; transcript_id "MSTRG.23033.73"; exon_number "10";
chr10	StringTie	transcript	72059034	72089064	1000	-	.	gene_id "MSTRG.23033"; transcript_id "MSTRG.23033.74";
chr10	StringTie	exon	72059034	72062905	1000	-	.	gene_id "MSTRG.23033"; transcript_id "MSTRG.23033.74"; exon_number "1";
chr10	StringTie	exon	72063025	72063162	1000	-	.	gene_id "MSTRG.23033"; transcript_id "MSTRG.23033.74"; exon_number "2";
chr10	StringTie	exon	72064178	72064240	1000	-	.	gene_id "MSTRG.23033"; transcript_id "MSTRG.23033.74"; exon_number "3";
chr10	StringTie	exon	72066902	72067120	1000	-	.	gene_id "MSTRG.23033"; transcript_id "MSTRG.23033.74"; exon_number "4";
chr10	StringTie	exon	72067613	72067732	1000	-	.	gene_id "MSTRG.23033"; transcript_id "MSTRG.23033.74"; exon_number "5";
chr10	StringTie	exon	72068187	72068301	1000	-	.	gene_id "MSTRG.23033"; transcript_id "MSTRG.23033.74"; exon_number "6";
chr10	StringTie	exon	72070312	72070426	1000	-	.	gene_id "MSTRG.23033"; transcript_id "MSTRG.23033.74"; exon_number "7";
chr10	StringTie	exon	72072144	72072258	1000	-	.	gene_id "MSTRG.23033"; transcript_id "MSTRG.23033.74"; exon_number "8";
chr10	StringTie	exon	72072503	72072548	1000	-	.	gene_id "MSTRG.23033"; transcript_id "MSTRG.23033.74"; exon_number "9";
chr10	StringTie	exon	72088140	72088385	1000	-	.	gene_id "MSTRG.23033"; transcript_id "MSTRG.23033.74"; exon_number "10";
chr10	StringTie	exon	72088447	72089064	1000	-	.	gene_id "MSTRG.23033"; transcript_id "MSTRG.23033.74"; exon_number "11";
chr10	StringTie	transcript	72059034	72089286	1000	-	.	gene_id "MSTRG.23033"; transcript_id "MSTRG.23033.75";
chr10	StringTie	exon	72059034	72062905	1000	-	.	gene_id "MSTRG.23033"; transcript_id "MSTRG.23033.75"; exon_number "1";
chr10	StringTie	exon	72063025	72063162	1000	-	.	gene_id "MSTRG.23033"; transcript_id "MSTRG.23033.75"; exon_number "2";
chr10	StringTie	exon	72064178	72064240	1000	-	.	gene_id "MSTRG.23033"; transcript_id "MSTRG.23033.75"; exon_number "3";
chr10	StringTie	exon	72066902	72067120	1000	-	.	gene_id "MSTRG.23033"; transcript_id "MSTRG.23033.75"; exon_number "4";
chr10	StringTie	exon	72067613	72067732	1000	-	.	gene_id "MSTRG.23033"; transcript_id "MSTRG.23033.75"; exon_number "5";
chr10	StringTie	exon	72068187	72068301	1000	-	.	gene_id "MSTRG.23033"; transcript_id "MSTRG.23033.75"; exon_number "6";
chr10	StringTie	exon	72070312	72070426	1000	-	.	gene_id "MSTRG.23033"; transcript_id "MSTRG.23033.75"; exon_number "7";
chr10	StringTie	exon	72072144	72072258	1000	-	.	gene_id "MSTRG.23033"; transcript_id "MSTRG.23033.75"; exon_number "8";
chr10	StringTie	exon	72072503	72072548	1000	-	.	gene_id "MSTRG.23033"; transcript_id "MSTRG.23033.75"; exon_number "9";
chr10	StringTie	exon	72072902	72072909	1000	-	.	gene_id "MSTRG.23033"; transcript_id "MSTRG.23033.75"; exon_number "10";
chr10	StringTie	exon	72088140	72089286	1000	-	.	gene_id "MSTRG.23033"; transcript_id "MSTRG.23033.75"; exon_number "11";
chr10	StringTie	transcript	72059034	72084168	1000	-	.	gene_id "MSTRG.23033"; transcript_id "MSTRG.23033.76";
chr10	StringTie	exon	72059034	72062905	1000	-	.	gene_id "MSTRG.23033"; transcript_id "MSTRG.23033.76"; exon_number "1";
chr10	StringTie	exon	72063025	72063162	1000	-	.	gene_id "MSTRG.23033"; transcript_id "MSTRG.23033.76"; exon_number "2";
chr10	StringTie	exon	72064178	72064240	1000	-	.	gene_id "MSTRG.23033"; transcript_id "MSTRG.23033.76"; exon_number "3";
chr10	StringTie	exon	72066902	72067120	1000	-	.	gene_id "MSTRG.23033"; transcript_id "MSTRG.23033.76"; exon_number "4";
chr10	StringTie	exon	72067613	72067732	1000	-	.	gene_id "MSTRG.23033"; transcript_id "MSTRG.23033.76"; exon_number "5";
chr10	StringTie	exon	72068187	72068301	1000	-	.	gene_id "MSTRG.23033"; transcript_id "MSTRG.23033.76"; exon_number "6";
chr10	StringTie	exon	72070312	72070426	1000	-	.	gene_id "MSTRG.23033"; transcript_id "MSTRG.23033.76"; exon_number "7";
chr10	StringTie	exon	72072144	72072258	1000	-	.	gene_id "MSTRG.23033"; transcript_id "MSTRG.23033.76"; exon_number "8";
chr10	StringTie	exon	72072503	72072548	1000	-	.	gene_id "MSTRG.23033"; transcript_id "MSTRG.23033.76"; exon_number "9";
chr10	StringTie	exon	72072902	72072910	1000	-	.	gene_id "MSTRG.23033"; transcript_id "MSTRG.23033.76"; exon_number "10";
chr10	StringTie	exon	72084012	72084168	1000	-	.	gene_id "MSTRG.23033"; transcript_id "MSTRG.23033.76"; exon_number "11";
chr10	StringTie	transcript	72059034	72089427	1000	-	.	gene_id "MSTRG.23033"; transcript_id "MSTRG.23033.77";
chr10	StringTie	exon	72059034	72062905	1000	-	.	gene_id "MSTRG.23033"; transcript_id "MSTRG.23033.77"; exon_number "1";
chr10	StringTie	exon	72063025	72063162	1000	-	.	gene_id "MSTRG.23033"; transcript_id "MSTRG.23033.77"; exon_number "2";
chr10	StringTie	exon	72064178	72064240	1000	-	.	gene_id "MSTRG.23033"; transcript_id "MSTRG.23033.77"; exon_number "3";
chr10	StringTie	exon	72066902	72067120	1000	-	.	gene_id "MSTRG.23033"; transcript_id "MSTRG.23033.77"; exon_number "4";
chr10	StringTie	exon	72067613	72067732	1000	-	.	gene_id "MSTRG.23033"; transcript_id "MSTRG.23033.77"; exon_number "5";
chr10	StringTie	exon	72068187	72068301	1000	-	.	gene_id "MSTRG.23033"; transcript_id "MSTRG.23033.77"; exon_number "6";
chr10	StringTie	exon	72070312	72070426	1000	-	.	gene_id "MSTRG.23033"; transcript_id "MSTRG.23033.77"; exon_number "7";
chr10	StringTie	exon	72072144	72072258	1000	-	.	gene_id "MSTRG.23033"; transcript_id "MSTRG.23033.77"; exon_number "8";
chr10	StringTie	exon	72072503	72072548	1000	-	.	gene_id "MSTRG.23033"; transcript_id "MSTRG.23033.77"; exon_number "9";
chr10	StringTie	exon	72072902	72072910	1000	-	.	gene_id "MSTRG.23033"; transcript_id "MSTRG.23033.77"; exon_number "10";
chr10	StringTie	exon	72088140	72088614	1000	-	.	gene_id "MSTRG.23033"; transcript_id "MSTRG.23033.77"; exon_number "11";
chr10	StringTie	exon	72089406	72089427	1000	-	.	gene_id "MSTRG.23033"; transcript_id "MSTRG.23033.77"; exon_number "12";
chr10	StringTie	transcript	72059034	72088998	1000	-	.	gene_id "MSTRG.23033"; transcript_id "MSTRG.23033.78";
chr10	StringTie	exon	72059034	72061870	1000	-	.	gene_id "MSTRG.23033"; transcript_id "MSTRG.23033.78"; exon_number "1";
chr10	StringTie	exon	72061896	72062905	1000	-	.	gene_id "MSTRG.23033"; transcript_id "MSTRG.23033.78"; exon_number "2";
chr10	StringTie	exon	72063025	72063162	1000	-	.	gene_id "MSTRG.23033"; transcript_id "MSTRG.23033.78"; exon_number "3";
chr10	StringTie	exon	72064178	72064240	1000	-	.	gene_id "MSTRG.23033"; transcript_id "MSTRG.23033.78"; exon_number "4";
chr10	StringTie	exon	72066902	72067120	1000	-	.	gene_id "MSTRG.23033"; transcript_id "MSTRG.23033.78"; exon_number "5";
chr10	StringTie	exon	72067613	72067732	1000	-	.	gene_id "MSTRG.23033"; transcript_id "MSTRG.23033.78"; exon_number "6";
chr10	StringTie	exon	72068187	72068301	1000	-	.	gene_id "MSTRG.23033"; transcript_id "MSTRG.23033.78"; exon_number "7";
chr10	StringTie	exon	72070312	72070426	1000	-	.	gene_id "MSTRG.23033"; transcript_id "MSTRG.23033.78"; exon_number "8";
chr10	StringTie	exon	72072144	72072258	1000	-	.	gene_id "MSTRG.23033"; transcript_id "MSTRG.23033.78"; exon_number "9";
chr10	StringTie	exon	72072503	72072548	1000	-	.	gene_id "MSTRG.23033"; transcript_id "MSTRG.23033.78"; exon_number "10";
chr10	StringTie	exon	72088140	72088345	1000	-	.	gene_id "MSTRG.23033"; transcript_id "MSTRG.23033.78"; exon_number "11";
chr10	StringTie	exon	72088489	72088998	1000	-	.	gene_id "MSTRG.23033"; transcript_id "MSTRG.23033.78"; exon_number "12";
chr10	StringTie	transcript	72059034	72089227	1000	-	.	gene_id "MSTRG.23033"; transcript_id "MSTRG.23033.79";
chr10	StringTie	exon	72059034	72061966	1000	-	.	gene_id "MSTRG.23033"; transcript_id "MSTRG.23033.79"; exon_number "1";
chr10	StringTie	exon	72062257	72062905	1000	-	.	gene_id "MSTRG.23033"; transcript_id "MSTRG.23033.79"; exon_number "2";
chr10	StringTie	exon	72063025	72063162	1000	-	.	gene_id "MSTRG.23033"; transcript_id "MSTRG.23033.79"; exon_number "3";
chr10	StringTie	exon	72064178	72064240	1000	-	.	gene_id "MSTRG.23033"; transcript_id "MSTRG.23033.79"; exon_number "4";
chr10	StringTie	exon	72066902	72067120	1000	-	.	gene_id "MSTRG.23033"; transcript_id "MSTRG.23033.79"; exon_number "5";
chr10	StringTie	exon	72067613	72067732	1000	-	.	gene_id "MSTRG.23033"; transcript_id "MSTRG.23033.79"; exon_number "6";
chr10	StringTie	exon	72068187	72068301	1000	-	.	gene_id "MSTRG.23033"; transcript_id "MSTRG.23033.79"; exon_number "7";
chr10	StringTie	exon	72070312	72070426	1000	-	.	gene_id "MSTRG.23033"; transcript_id "MSTRG.23033.79"; exon_number "8";
chr10	StringTie	exon	72072144	72072258	1000	-	.	gene_id "MSTRG.23033"; transcript_id "MSTRG.23033.79"; exon_number "9";
chr10	StringTie	exon	72072503	72072548	1000	-	.	gene_id "MSTRG.23033"; transcript_id "MSTRG.23033.79"; exon_number "10";
chr10	StringTie	exon	72088140	72088614	1000	-	.	gene_id "MSTRG.23033"; transcript_id "MSTRG.23033.79"; exon_number "11";
chr10	StringTie	exon	72088991	72089227	1000	-	.	gene_id "MSTRG.23033"; transcript_id "MSTRG.23033.79"; exon_number "12";
chr10	StringTie	transcript	72058939	72159375	1000	-	.	gene_id "MSTRG.23033"; transcript_id "MSTRG.23033.8";
chr10	StringTie	exon	72058939	72062905	1000	-	.	gene_id "MSTRG.23033"; transcript_id "MSTRG.23033.8"; exon_number "1";
chr10	StringTie	exon	72063025	72063162	1000	-	.	gene_id "MSTRG.23033"; transcript_id "MSTRG.23033.8"; exon_number "2";
chr10	StringTie	exon	72064178	72064240	1000	-	.	gene_id "MSTRG.23033"; transcript_id "MSTRG.23033.8"; exon_number "3";
chr10	StringTie	exon	72066902	72067120	1000	-	.	gene_id "MSTRG.23033"; transcript_id "MSTRG.23033.8"; exon_number "4";
chr10	StringTie	exon	72067613	72067732	1000	-	.	gene_id "MSTRG.23033"; transcript_id "MSTRG.23033.8"; exon_number "5";
chr10	StringTie	exon	72068187	72068301	1000	-	.	gene_id "MSTRG.23033"; transcript_id "MSTRG.23033.8"; exon_number "6";
chr10	StringTie	exon	72070312	72070426	1000	-	.	gene_id "MSTRG.23033"; transcript_id "MSTRG.23033.8"; exon_number "7";
chr10	StringTie	exon	72072144	72072258	1000	-	.	gene_id "MSTRG.23033"; transcript_id "MSTRG.23033.8"; exon_number "8";
chr10	StringTie	exon	72072503	72072548	1000	-	.	gene_id "MSTRG.23033"; transcript_id "MSTRG.23033.8"; exon_number "9";
chr10	StringTie	exon	72088140	72088614	1000	-	.	gene_id "MSTRG.23033"; transcript_id "MSTRG.23033.8"; exon_number "10";
chr10	StringTie	exon	72097292	72097450	1000	-	.	gene_id "MSTRG.23033"; transcript_id "MSTRG.23033.8"; exon_number "11";
chr10	StringTie	exon	72102850	72102967	1000	-	.	gene_id "MSTRG.23033"; transcript_id "MSTRG.23033.8"; exon_number "12";
chr10	StringTie	exon	72128082	72128167	1000	-	.	gene_id "MSTRG.23033"; transcript_id "MSTRG.23033.8"; exon_number "13";
chr10	StringTie	exon	72133057	72133181	1000	-	.	gene_id "MSTRG.23033"; transcript_id "MSTRG.23033.8"; exon_number "14";
chr10	StringTie	exon	72152869	72152988	1000	-	.	gene_id "MSTRG.23033"; transcript_id "MSTRG.23033.8"; exon_number "15";
chr10	StringTie	exon	72158946	72159375	1000	-	.	gene_id "MSTRG.23033"; transcript_id "MSTRG.23033.8"; exon_number "16";
chr10	StringTie	transcript	72059034	72089941	1000	-	.	gene_id "MSTRG.23033"; transcript_id "MSTRG.23033.80";
chr10	StringTie	exon	72059034	72062183	1000	-	.	gene_id "MSTRG.23033"; transcript_id "MSTRG.23033.80"; exon_number "1";
chr10	StringTie	exon	72062257	72062905	1000	-	.	gene_id "MSTRG.23033"; transcript_id "MSTRG.23033.80"; exon_number "2";
chr10	StringTie	exon	72063025	72063162	1000	-	.	gene_id "MSTRG.23033"; transcript_id "MSTRG.23033.80"; exon_number "3";
chr10	StringTie	exon	72064178	72064240	1000	-	.	gene_id "MSTRG.23033"; transcript_id "MSTRG.23033.80"; exon_number "4";
chr10	StringTie	exon	72066902	72067120	1000	-	.	gene_id "MSTRG.23033"; transcript_id "MSTRG.23033.80"; exon_number "5";
chr10	StringTie	exon	72067613	72067732	1000	-	.	gene_id "MSTRG.23033"; transcript_id "MSTRG.23033.80"; exon_number "6";
chr10	StringTie	exon	72068187	72068301	1000	-	.	gene_id "MSTRG.23033"; transcript_id "MSTRG.23033.80"; exon_number "7";
chr10	StringTie	exon	72070312	72070426	1000	-	.	gene_id "MSTRG.23033"; transcript_id "MSTRG.23033.80"; exon_number "8";
chr10	StringTie	exon	72072144	72072258	1000	-	.	gene_id "MSTRG.23033"; transcript_id "MSTRG.23033.80"; exon_number "9";
chr10	StringTie	exon	72072503	72072548	1000	-	.	gene_id "MSTRG.23033"; transcript_id "MSTRG.23033.80"; exon_number "10";
chr10	StringTie	exon	72088140	72088525	1000	-	.	gene_id "MSTRG.23033"; transcript_id "MSTRG.23033.80"; exon_number "11";
chr10	StringTie	exon	72088615	72089941	1000	-	.	gene_id "MSTRG.23033"; transcript_id "MSTRG.23033.80"; exon_number "12";
chr10	StringTie	transcript	72059034	72089131	1000	-	.	gene_id "MSTRG.23033"; transcript_id "MSTRG.23033.81";
chr10	StringTie	exon	72059034	72059905	1000	-	.	gene_id "MSTRG.23033"; transcript_id "MSTRG.23033.81"; exon_number "1";
chr10	StringTie	exon	72060148	72061966	1000	-	.	gene_id "MSTRG.23033"; transcript_id "MSTRG.23033.81"; exon_number "2";
chr10	StringTie	exon	72062257	72062905	1000	-	.	gene_id "MSTRG.23033"; transcript_id "MSTRG.23033.81"; exon_number "3";
chr10	StringTie	exon	72063025	72063162	1000	-	.	gene_id "MSTRG.23033"; transcript_id "MSTRG.23033.81"; exon_number "4";
chr10	StringTie	exon	72064178	72064240	1000	-	.	gene_id "MSTRG.23033"; transcript_id "MSTRG.23033.81"; exon_number "5";
chr10	StringTie	exon	72066902	72067120	1000	-	.	gene_id "MSTRG.23033"; transcript_id "MSTRG.23033.81"; exon_number "6";
chr10	StringTie	exon	72067613	72067732	1000	-	.	gene_id "MSTRG.23033"; transcript_id "MSTRG.23033.81"; exon_number "7";
chr10	StringTie	exon	72068187	72068301	1000	-	.	gene_id "MSTRG.23033"; transcript_id "MSTRG.23033.81"; exon_number "8";
chr10	StringTie	exon	72070312	72070426	1000	-	.	gene_id "MSTRG.23033"; transcript_id "MSTRG.23033.81"; exon_number "9";
chr10	StringTie	exon	72072144	72072258	1000	-	.	gene_id "MSTRG.23033"; transcript_id "MSTRG.23033.81"; exon_number "10";
chr10	StringTie	exon	72072503	72072548	1000	-	.	gene_id "MSTRG.23033"; transcript_id "MSTRG.23033.81"; exon_number "11";
chr10	StringTie	exon	72072902	72072910	1000	-	.	gene_id "MSTRG.23033"; transcript_id "MSTRG.23033.81"; exon_number "12";
chr10	StringTie	exon	72088140	72089131	1000	-	.	gene_id "MSTRG.23033"; transcript_id "MSTRG.23033.81"; exon_number "13";
chr10	StringTie	transcript	72059034	72090539	1000	-	.	gene_id "MSTRG.23033"; transcript_id "MSTRG.23033.82";
chr10	StringTie	exon	72059034	72059440	1000	-	.	gene_id "MSTRG.23033"; transcript_id "MSTRG.23033.82"; exon_number "1";
chr10	StringTie	exon	72059519	72061306	1000	-	.	gene_id "MSTRG.23033"; transcript_id "MSTRG.23033.82"; exon_number "2";
chr10	StringTie	exon	72061451	72061946	1000	-	.	gene_id "MSTRG.23033"; transcript_id "MSTRG.23033.82"; exon_number "3";
chr10	StringTie	exon	72062037	72062791	1000	-	.	gene_id "MSTRG.23033"; transcript_id "MSTRG.23033.82"; exon_number "4";
chr10	StringTie	exon	72062825	72062905	1000	-	.	gene_id "MSTRG.23033"; transcript_id "MSTRG.23033.82"; exon_number "5";
chr10	StringTie	exon	72063025	72063162	1000	-	.	gene_id "MSTRG.23033"; transcript_id "MSTRG.23033.82"; exon_number "6";
chr10	StringTie	exon	72064178	72064240	1000	-	.	gene_id "MSTRG.23033"; transcript_id "MSTRG.23033.82"; exon_number "7";
chr10	StringTie	exon	72066902	72067120	1000	-	.	gene_id "MSTRG.23033"; transcript_id "MSTRG.23033.82"; exon_number "8";
chr10	StringTie	exon	72067613	72067732	1000	-	.	gene_id "MSTRG.23033"; transcript_id "MSTRG.23033.82"; exon_number "9";
chr10	StringTie	exon	72068187	72068301	1000	-	.	gene_id "MSTRG.23033"; transcript_id "MSTRG.23033.82"; exon_number "10";
chr10	StringTie	exon	72070312	72070426	1000	-	.	gene_id "MSTRG.23033"; transcript_id "MSTRG.23033.82"; exon_number "11";
chr10	StringTie	exon	72072144	72072258	1000	-	.	gene_id "MSTRG.23033"; transcript_id "MSTRG.23033.82"; exon_number "12";
chr10	StringTie	exon	72072503	72072548	1000	-	.	gene_id "MSTRG.23033"; transcript_id "MSTRG.23033.82"; exon_number "13";
chr10	StringTie	exon	72072902	72072910	1000	-	.	gene_id "MSTRG.23033"; transcript_id "MSTRG.23033.82"; exon_number "14";
chr10	StringTie	exon	72088140	72088525	1000	-	.	gene_id "MSTRG.23033"; transcript_id "MSTRG.23033.82"; exon_number "15";
chr10	StringTie	exon	72088615	72090539	1000	-	.	gene_id "MSTRG.23033"; transcript_id "MSTRG.23033.82"; exon_number "16";
chr10	StringTie	transcript	72059034	72165042	1000	-	.	gene_id "MSTRG.23033"; transcript_id "MSTRG.23033.83";
chr10	StringTie	exon	72059034	72062905	1000	-	.	gene_id "MSTRG.23033"; transcript_id "MSTRG.23033.83"; exon_number "1";
chr10	StringTie	exon	72063025	72063162	1000	-	.	gene_id "MSTRG.23033"; transcript_id "MSTRG.23033.83"; exon_number "2";
chr10	StringTie	exon	72064178	72064240	1000	-	.	gene_id "MSTRG.23033"; transcript_id "MSTRG.23033.83"; exon_number "3";
chr10	StringTie	exon	72066902	72067120	1000	-	.	gene_id "MSTRG.23033"; transcript_id "MSTRG.23033.83"; exon_number "4";
chr10	StringTie	exon	72067613	72067732	1000	-	.	gene_id "MSTRG.23033"; transcript_id "MSTRG.23033.83"; exon_number "5";
chr10	StringTie	exon	72068187	72068301	1000	-	.	gene_id "MSTRG.23033"; transcript_id "MSTRG.23033.83"; exon_number "6";
chr10	StringTie	exon	72070312	72070426	1000	-	.	gene_id "MSTRG.23033"; transcript_id "MSTRG.23033.83"; exon_number "7";
chr10	StringTie	exon	72072144	72072258	1000	-	.	gene_id "MSTRG.23033"; transcript_id "MSTRG.23033.83"; exon_number "8";
chr10	StringTie	exon	72072503	72072548	1000	-	.	gene_id "MSTRG.23033"; transcript_id "MSTRG.23033.83"; exon_number "9";
chr10	StringTie	exon	72072902	72072910	1000	-	.	gene_id "MSTRG.23033"; transcript_id "MSTRG.23033.83"; exon_number "10";
chr10	StringTie	exon	72088140	72088614	1000	-	.	gene_id "MSTRG.23033"; transcript_id "MSTRG.23033.83"; exon_number "11";
chr10	StringTie	exon	72097292	72097450	1000	-	.	gene_id "MSTRG.23033"; transcript_id "MSTRG.23033.83"; exon_number "12";
chr10	StringTie	exon	72102850	72102967	1000	-	.	gene_id "MSTRG.23033"; transcript_id "MSTRG.23033.83"; exon_number "13";
chr10	StringTie	exon	72128082	72128167	1000	-	.	gene_id "MSTRG.23033"; transcript_id "MSTRG.23033.83"; exon_number "14";
chr10	StringTie	exon	72133057	72133181	1000	-	.	gene_id "MSTRG.23033"; transcript_id "MSTRG.23033.83"; exon_number "15";
chr10	StringTie	exon	72152869	72152988	1000	-	.	gene_id "MSTRG.23033"; transcript_id "MSTRG.23033.83"; exon_number "16";
chr10	StringTie	exon	72161538	72161674	1000	-	.	gene_id "MSTRG.23033"; transcript_id "MSTRG.23033.83"; exon_number "17";
chr10	StringTie	exon	72165020	72165042	1000	-	.	gene_id "MSTRG.23033"; transcript_id "MSTRG.23033.83"; exon_number "18";
chr10	StringTie	transcript	72059034	72179115	1000	-	.	gene_id "MSTRG.23033"; transcript_id "MSTRG.23033.84";
chr10	StringTie	exon	72059034	72062905	1000	-	.	gene_id "MSTRG.23033"; transcript_id "MSTRG.23033.84"; exon_number "1";
chr10	StringTie	exon	72063025	72063162	1000	-	.	gene_id "MSTRG.23033"; transcript_id "MSTRG.23033.84"; exon_number "2";
chr10	StringTie	exon	72064178	72064240	1000	-	.	gene_id "MSTRG.23033"; transcript_id "MSTRG.23033.84"; exon_number "3";
chr10	StringTie	exon	72066902	72067120	1000	-	.	gene_id "MSTRG.23033"; transcript_id "MSTRG.23033.84"; exon_number "4";
chr10	StringTie	exon	72067613	72067732	1000	-	.	gene_id "MSTRG.23033"; transcript_id "MSTRG.23033.84"; exon_number "5";
chr10	StringTie	exon	72068187	72068301	1000	-	.	gene_id "MSTRG.23033"; transcript_id "MSTRG.23033.84"; exon_number "6";
chr10	StringTie	exon	72070312	72070426	1000	-	.	gene_id "MSTRG.23033"; transcript_id "MSTRG.23033.84"; exon_number "7";
chr10	StringTie	exon	72072144	72072258	1000	-	.	gene_id "MSTRG.23033"; transcript_id "MSTRG.23033.84"; exon_number "8";
chr10	StringTie	exon	72072503	72072548	1000	-	.	gene_id "MSTRG.23033"; transcript_id "MSTRG.23033.84"; exon_number "9";
chr10	StringTie	exon	72072902	72072910	1000	-	.	gene_id "MSTRG.23033"; transcript_id "MSTRG.23033.84"; exon_number "10";
chr10	StringTie	exon	72088140	72088614	1000	-	.	gene_id "MSTRG.23033"; transcript_id "MSTRG.23033.84"; exon_number "11";
chr10	StringTie	exon	72093692	72097450	1000	-	.	gene_id "MSTRG.23033"; transcript_id "MSTRG.23033.84"; exon_number "12";
chr10	StringTie	exon	72102850	72102967	1000	-	.	gene_id "MSTRG.23033"; transcript_id "MSTRG.23033.84"; exon_number "13";
chr10	StringTie	exon	72128082	72128167	1000	-	.	gene_id "MSTRG.23033"; transcript_id "MSTRG.23033.84"; exon_number "14";
chr10	StringTie	exon	72133057	72133181	1000	-	.	gene_id "MSTRG.23033"; transcript_id "MSTRG.23033.84"; exon_number "15";
chr10	StringTie	exon	72152869	72152988	1000	-	.	gene_id "MSTRG.23033"; transcript_id "MSTRG.23033.84"; exon_number "16";
chr10	StringTie	exon	72161538	72161674	1000	-	.	gene_id "MSTRG.23033"; transcript_id "MSTRG.23033.84"; exon_number "17";
chr10	StringTie	exon	72178957	72179115	1000	-	.	gene_id "MSTRG.23033"; transcript_id "MSTRG.23033.84"; exon_number "18";
chr10	StringTie	transcript	72059034	72220159	1000	-	.	gene_id "MSTRG.23033"; transcript_id "MSTRG.23033.85";
chr10	StringTie	exon	72059034	72062905	1000	-	.	gene_id "MSTRG.23033"; transcript_id "MSTRG.23033.85"; exon_number "1";
chr10	StringTie	exon	72063025	72063162	1000	-	.	gene_id "MSTRG.23033"; transcript_id "MSTRG.23033.85"; exon_number "2";
chr10	StringTie	exon	72064178	72064240	1000	-	.	gene_id "MSTRG.23033"; transcript_id "MSTRG.23033.85"; exon_number "3";
chr10	StringTie	exon	72066902	72067120	1000	-	.	gene_id "MSTRG.23033"; transcript_id "MSTRG.23033.85"; exon_number "4";
chr10	StringTie	exon	72067613	72067732	1000	-	.	gene_id "MSTRG.23033"; transcript_id "MSTRG.23033.85"; exon_number "5";
chr10	StringTie	exon	72068187	72068301	1000	-	.	gene_id "MSTRG.23033"; transcript_id "MSTRG.23033.85"; exon_number "6";
chr10	StringTie	exon	72070312	72070426	1000	-	.	gene_id "MSTRG.23033"; transcript_id "MSTRG.23033.85"; exon_number "7";
chr10	StringTie	exon	72072144	72072258	1000	-	.	gene_id "MSTRG.23033"; transcript_id "MSTRG.23033.85"; exon_number "8";
chr10	StringTie	exon	72072503	72072548	1000	-	.	gene_id "MSTRG.23033"; transcript_id "MSTRG.23033.85"; exon_number "9";
chr10	StringTie	exon	72072902	72072910	1000	-	.	gene_id "MSTRG.23033"; transcript_id "MSTRG.23033.85"; exon_number "10";
chr10	StringTie	exon	72088140	72088614	1000	-	.	gene_id "MSTRG.23033"; transcript_id "MSTRG.23033.85"; exon_number "11";
chr10	StringTie	exon	72097292	72097450	1000	-	.	gene_id "MSTRG.23033"; transcript_id "MSTRG.23033.85"; exon_number "12";
chr10	StringTie	exon	72128082	72128167	1000	-	.	gene_id "MSTRG.23033"; transcript_id "MSTRG.23033.85"; exon_number "13";
chr10	StringTie	exon	72133057	72133181	1000	-	.	gene_id "MSTRG.23033"; transcript_id "MSTRG.23033.85"; exon_number "14";
chr10	StringTie	exon	72152869	72152988	1000	-	.	gene_id "MSTRG.23033"; transcript_id "MSTRG.23033.85"; exon_number "15";
chr10	StringTie	exon	72161538	72161674	1000	-	.	gene_id "MSTRG.23033"; transcript_id "MSTRG.23033.85"; exon_number "16";
chr10	StringTie	exon	72196811	72196989	1000	-	.	gene_id "MSTRG.23033"; transcript_id "MSTRG.23033.85"; exon_number "17";
chr10	StringTie	exon	72203427	72203524	1000	-	.	gene_id "MSTRG.23033"; transcript_id "MSTRG.23033.85"; exon_number "18";
chr10	StringTie	exon	72210732	72210831	1000	-	.	gene_id "MSTRG.23033"; transcript_id "MSTRG.23033.85"; exon_number "19";
chr10	StringTie	exon	72213187	72213331	1000	-	.	gene_id "MSTRG.23033"; transcript_id "MSTRG.23033.85"; exon_number "20";
chr10	StringTie	exon	72215782	72216072	1000	-	.	gene_id "MSTRG.23033"; transcript_id "MSTRG.23033.85"; exon_number "21";
chr10	StringTie	exon	72220048	72220159	1000	-	.	gene_id "MSTRG.23033"; transcript_id "MSTRG.23033.85"; exon_number "22";
chr10	StringTie	transcript	72059034	72220121	1000	-	.	gene_id "MSTRG.23033"; transcript_id "MSTRG.23033.86";
chr10	StringTie	exon	72059034	72062905	1000	-	.	gene_id "MSTRG.23033"; transcript_id "MSTRG.23033.86"; exon_number "1";
chr10	StringTie	exon	72063025	72063162	1000	-	.	gene_id "MSTRG.23033"; transcript_id "MSTRG.23033.86"; exon_number "2";
chr10	StringTie	exon	72064178	72064240	1000	-	.	gene_id "MSTRG.23033"; transcript_id "MSTRG.23033.86"; exon_number "3";
chr10	StringTie	exon	72066902	72067120	1000	-	.	gene_id "MSTRG.23033"; transcript_id "MSTRG.23033.86"; exon_number "4";
chr10	StringTie	exon	72067613	72067732	1000	-	.	gene_id "MSTRG.23033"; transcript_id "MSTRG.23033.86"; exon_number "5";
chr10	StringTie	exon	72068187	72068301	1000	-	.	gene_id "MSTRG.23033"; transcript_id "MSTRG.23033.86"; exon_number "6";
chr10	StringTie	exon	72070312	72070426	1000	-	.	gene_id "MSTRG.23033"; transcript_id "MSTRG.23033.86"; exon_number "7";
chr10	StringTie	exon	72072144	72072258	1000	-	.	gene_id "MSTRG.23033"; transcript_id "MSTRG.23033.86"; exon_number "8";
chr10	StringTie	exon	72072503	72072548	1000	-	.	gene_id "MSTRG.23033"; transcript_id "MSTRG.23033.86"; exon_number "9";
chr10	StringTie	exon	72072902	72072910	1000	-	.	gene_id "MSTRG.23033"; transcript_id "MSTRG.23033.86"; exon_number "10";
chr10	StringTie	exon	72088140	72088614	1000	-	.	gene_id "MSTRG.23033"; transcript_id "MSTRG.23033.86"; exon_number "11";
chr10	StringTie	exon	72093692	72097450	1000	-	.	gene_id "MSTRG.23033"; transcript_id "MSTRG.23033.86"; exon_number "12";
chr10	StringTie	exon	72102850	72102967	1000	-	.	gene_id "MSTRG.23033"; transcript_id "MSTRG.23033.86"; exon_number "13";
chr10	StringTie	exon	72128082	72128167	1000	-	.	gene_id "MSTRG.23033"; transcript_id "MSTRG.23033.86"; exon_number "14";
chr10	StringTie	exon	72133057	72133181	1000	-	.	gene_id "MSTRG.23033"; transcript_id "MSTRG.23033.86"; exon_number "15";
chr10	StringTie	exon	72152869	72152988	1000	-	.	gene_id "MSTRG.23033"; transcript_id "MSTRG.23033.86"; exon_number "16";
chr10	StringTie	exon	72161538	72161674	1000	-	.	gene_id "MSTRG.23033"; transcript_id "MSTRG.23033.86"; exon_number "17";
chr10	StringTie	exon	72196811	72196989	1000	-	.	gene_id "MSTRG.23033"; transcript_id "MSTRG.23033.86"; exon_number "18";
chr10	StringTie	exon	72203427	72203524	1000	-	.	gene_id "MSTRG.23033"; transcript_id "MSTRG.23033.86"; exon_number "19";
chr10	StringTie	exon	72210732	72210831	1000	-	.	gene_id "MSTRG.23033"; transcript_id "MSTRG.23033.86"; exon_number "20";
chr10	StringTie	exon	72213187	72213331	1000	-	.	gene_id "MSTRG.23033"; transcript_id "MSTRG.23033.86"; exon_number "21";
chr10	StringTie	exon	72216821	72220121	1000	-	.	gene_id "MSTRG.23033"; transcript_id "MSTRG.23033.86"; exon_number "22";
chr10	StringTie	transcript	72059034	72223134	1000	-	.	gene_id "MSTRG.23033"; transcript_id "MSTRG.23033.87";
chr10	StringTie	exon	72059034	72062905	1000	-	.	gene_id "MSTRG.23033"; transcript_id "MSTRG.23033.87"; exon_number "1";
chr10	StringTie	exon	72063025	72063162	1000	-	.	gene_id "MSTRG.23033"; transcript_id "MSTRG.23033.87"; exon_number "2";
chr10	StringTie	exon	72064178	72064240	1000	-	.	gene_id "MSTRG.23033"; transcript_id "MSTRG.23033.87"; exon_number "3";
chr10	StringTie	exon	72066902	72067120	1000	-	.	gene_id "MSTRG.23033"; transcript_id "MSTRG.23033.87"; exon_number "4";
chr10	StringTie	exon	72067613	72067732	1000	-	.	gene_id "MSTRG.23033"; transcript_id "MSTRG.23033.87"; exon_number "5";
chr10	StringTie	exon	72068187	72068301	1000	-	.	gene_id "MSTRG.23033"; transcript_id "MSTRG.23033.87"; exon_number "6";
chr10	StringTie	exon	72070312	72070426	1000	-	.	gene_id "MSTRG.23033"; transcript_id "MSTRG.23033.87"; exon_number "7";
chr10	StringTie	exon	72072144	72072257	1000	-	.	gene_id "MSTRG.23033"; transcript_id "MSTRG.23033.87"; exon_number "8";
chr10	StringTie	exon	72072503	72072548	1000	-	.	gene_id "MSTRG.23033"; transcript_id "MSTRG.23033.87"; exon_number "9";
chr10	StringTie	exon	72072902	72072910	1000	-	.	gene_id "MSTRG.23033"; transcript_id "MSTRG.23033.87"; exon_number "10";
chr10	StringTie	exon	72088140	72088614	1000	-	.	gene_id "MSTRG.23033"; transcript_id "MSTRG.23033.87"; exon_number "11";
chr10	StringTie	exon	72097292	72097450	1000	-	.	gene_id "MSTRG.23033"; transcript_id "MSTRG.23033.87"; exon_number "12";
chr10	StringTie	exon	72102850	72102967	1000	-	.	gene_id "MSTRG.23033"; transcript_id "MSTRG.23033.87"; exon_number "13";
chr10	StringTie	exon	72128082	72128167	1000	-	.	gene_id "MSTRG.23033"; transcript_id "MSTRG.23033.87"; exon_number "14";
chr10	StringTie	exon	72133057	72133181	1000	-	.	gene_id "MSTRG.23033"; transcript_id "MSTRG.23033.87"; exon_number "15";
chr10	StringTie	exon	72152869	72152988	1000	-	.	gene_id "MSTRG.23033"; transcript_id "MSTRG.23033.87"; exon_number "16";
chr10	StringTie	exon	72161538	72161674	1000	-	.	gene_id "MSTRG.23033"; transcript_id "MSTRG.23033.87"; exon_number "17";
chr10	StringTie	exon	72196811	72196989	1000	-	.	gene_id "MSTRG.23033"; transcript_id "MSTRG.23033.87"; exon_number "18";
chr10	StringTie	exon	72203427	72203524	1000	-	.	gene_id "MSTRG.23033"; transcript_id "MSTRG.23033.87"; exon_number "19";
chr10	StringTie	exon	72210732	72210831	1000	-	.	gene_id "MSTRG.23033"; transcript_id "MSTRG.23033.87"; exon_number "20";
chr10	StringTie	exon	72213187	72213331	1000	-	.	gene_id "MSTRG.23033"; transcript_id "MSTRG.23033.87"; exon_number "21";
chr10	StringTie	exon	72215782	72223134	1000	-	.	gene_id "MSTRG.23033"; transcript_id "MSTRG.23033.87"; exon_number "22";
chr10	StringTie	transcript	72059034	72220141	1000	-	.	gene_id "MSTRG.23033"; transcript_id "MSTRG.23033.88";
chr10	StringTie	exon	72059034	72062905	1000	-	.	gene_id "MSTRG.23033"; transcript_id "MSTRG.23033.88"; exon_number "1";
chr10	StringTie	exon	72063025	72063162	1000	-	.	gene_id "MSTRG.23033"; transcript_id "MSTRG.23033.88"; exon_number "2";
chr10	StringTie	exon	72064178	72064240	1000	-	.	gene_id "MSTRG.23033"; transcript_id "MSTRG.23033.88"; exon_number "3";
chr10	StringTie	exon	72066902	72067120	1000	-	.	gene_id "MSTRG.23033"; transcript_id "MSTRG.23033.88"; exon_number "4";
chr10	StringTie	exon	72067613	72067732	1000	-	.	gene_id "MSTRG.23033"; transcript_id "MSTRG.23033.88"; exon_number "5";
chr10	StringTie	exon	72068187	72068301	1000	-	.	gene_id "MSTRG.23033"; transcript_id "MSTRG.23033.88"; exon_number "6";
chr10	StringTie	exon	72070312	72070426	1000	-	.	gene_id "MSTRG.23033"; transcript_id "MSTRG.23033.88"; exon_number "7";
chr10	StringTie	exon	72072144	72072258	1000	-	.	gene_id "MSTRG.23033"; transcript_id "MSTRG.23033.88"; exon_number "8";
chr10	StringTie	exon	72072503	72072548	1000	-	.	gene_id "MSTRG.23033"; transcript_id "MSTRG.23033.88"; exon_number "9";
chr10	StringTie	exon	72072902	72072910	1000	-	.	gene_id "MSTRG.23033"; transcript_id "MSTRG.23033.88"; exon_number "10";
chr10	StringTie	exon	72088140	72088614	1000	-	.	gene_id "MSTRG.23033"; transcript_id "MSTRG.23033.88"; exon_number "11";
chr10	StringTie	exon	72097292	72097450	1000	-	.	gene_id "MSTRG.23033"; transcript_id "MSTRG.23033.88"; exon_number "12";
chr10	StringTie	exon	72102334	72102412	1000	-	.	gene_id "MSTRG.23033"; transcript_id "MSTRG.23033.88"; exon_number "13";
chr10	StringTie	exon	72128082	72128167	1000	-	.	gene_id "MSTRG.23033"; transcript_id "MSTRG.23033.88"; exon_number "14";
chr10	StringTie	exon	72133057	72133181	1000	-	.	gene_id "MSTRG.23033"; transcript_id "MSTRG.23033.88"; exon_number "15";
chr10	StringTie	exon	72152869	72152988	1000	-	.	gene_id "MSTRG.23033"; transcript_id "MSTRG.23033.88"; exon_number "16";
chr10	StringTie	exon	72161538	72161674	1000	-	.	gene_id "MSTRG.23033"; transcript_id "MSTRG.23033.88"; exon_number "17";
chr10	StringTie	exon	72179344	72179382	1000	-	.	gene_id "MSTRG.23033"; transcript_id "MSTRG.23033.88"; exon_number "18";
chr10	StringTie	exon	72196811	72196989	1000	-	.	gene_id "MSTRG.23033"; transcript_id "MSTRG.23033.88"; exon_number "19";
chr10	StringTie	exon	72203427	72203524	1000	-	.	gene_id "MSTRG.23033"; transcript_id "MSTRG.23033.88"; exon_number "20";
chr10	StringTie	exon	72210732	72210831	1000	-	.	gene_id "MSTRG.23033"; transcript_id "MSTRG.23033.88"; exon_number "21";
chr10	StringTie	exon	72213187	72213331	1000	-	.	gene_id "MSTRG.23033"; transcript_id "MSTRG.23033.88"; exon_number "22";
chr10	StringTie	exon	72215782	72220141	1000	-	.	gene_id "MSTRG.23033"; transcript_id "MSTRG.23033.88"; exon_number "23";
chr10	StringTie	transcript	72059034	72216109	1000	-	.	gene_id "MSTRG.23033"; transcript_id "MSTRG.23033.89";
chr10	StringTie	exon	72059034	72062905	1000	-	.	gene_id "MSTRG.23033"; transcript_id "MSTRG.23033.89"; exon_number "1";
chr10	StringTie	exon	72063025	72063162	1000	-	.	gene_id "MSTRG.23033"; transcript_id "MSTRG.23033.89"; exon_number "2";
chr10	StringTie	exon	72064178	72064240	1000	-	.	gene_id "MSTRG.23033"; transcript_id "MSTRG.23033.89"; exon_number "3";
chr10	StringTie	exon	72066902	72067120	1000	-	.	gene_id "MSTRG.23033"; transcript_id "MSTRG.23033.89"; exon_number "4";
chr10	StringTie	exon	72067613	72067732	1000	-	.	gene_id "MSTRG.23033"; transcript_id "MSTRG.23033.89"; exon_number "5";
chr10	StringTie	exon	72068187	72068301	1000	-	.	gene_id "MSTRG.23033"; transcript_id "MSTRG.23033.89"; exon_number "6";
chr10	StringTie	exon	72070312	72070426	1000	-	.	gene_id "MSTRG.23033"; transcript_id "MSTRG.23033.89"; exon_number "7";
chr10	StringTie	exon	72072144	72072258	1000	-	.	gene_id "MSTRG.23033"; transcript_id "MSTRG.23033.89"; exon_number "8";
chr10	StringTie	exon	72072503	72072548	1000	-	.	gene_id "MSTRG.23033"; transcript_id "MSTRG.23033.89"; exon_number "9";
chr10	StringTie	exon	72088140	72088488	1000	-	.	gene_id "MSTRG.23033"; transcript_id "MSTRG.23033.89"; exon_number "10";
chr10	StringTie	exon	72097292	72097450	1000	-	.	gene_id "MSTRG.23033"; transcript_id "MSTRG.23033.89"; exon_number "11";
chr10	StringTie	exon	72102334	72102412	1000	-	.	gene_id "MSTRG.23033"; transcript_id "MSTRG.23033.89"; exon_number "12";
chr10	StringTie	exon	72102850	72102967	1000	-	.	gene_id "MSTRG.23033"; transcript_id "MSTRG.23033.89"; exon_number "13";
chr10	StringTie	exon	72128082	72128167	1000	-	.	gene_id "MSTRG.23033"; transcript_id "MSTRG.23033.89"; exon_number "14";
chr10	StringTie	exon	72133057	72133181	1000	-	.	gene_id "MSTRG.23033"; transcript_id "MSTRG.23033.89"; exon_number "15";
chr10	StringTie	exon	72152869	72152988	1000	-	.	gene_id "MSTRG.23033"; transcript_id "MSTRG.23033.89"; exon_number "16";
chr10	StringTie	exon	72161538	72161674	1000	-	.	gene_id "MSTRG.23033"; transcript_id "MSTRG.23033.89"; exon_number "17";
chr10	StringTie	exon	72196811	72196989	1000	-	.	gene_id "MSTRG.23033"; transcript_id "MSTRG.23033.89"; exon_number "18";
chr10	StringTie	exon	72203427	72203524	1000	-	.	gene_id "MSTRG.23033"; transcript_id "MSTRG.23033.89"; exon_number "19";
chr10	StringTie	exon	72204422	72204505	1000	-	.	gene_id "MSTRG.23033"; transcript_id "MSTRG.23033.89"; exon_number "20";
chr10	StringTie	exon	72210732	72210831	1000	-	.	gene_id "MSTRG.23033"; transcript_id "MSTRG.23033.89"; exon_number "21";
chr10	StringTie	exon	72213187	72213331	1000	-	.	gene_id "MSTRG.23033"; transcript_id "MSTRG.23033.89"; exon_number "22";
chr10	StringTie	exon	72215836	72216109	1000	-	.	gene_id "MSTRG.23033"; transcript_id "MSTRG.23033.89"; exon_number "23";
chr10	StringTie	transcript	72058939	72220746	1000	-	.	gene_id "MSTRG.23033"; transcript_id "MSTRG.23033.9";
chr10	StringTie	exon	72058939	72062905	1000	-	.	gene_id "MSTRG.23033"; transcript_id "MSTRG.23033.9"; exon_number "1";
chr10	StringTie	exon	72063025	72063162	1000	-	.	gene_id "MSTRG.23033"; transcript_id "MSTRG.23033.9"; exon_number "2";
chr10	StringTie	exon	72064178	72064240	1000	-	.	gene_id "MSTRG.23033"; transcript_id "MSTRG.23033.9"; exon_number "3";
chr10	StringTie	exon	72066902	72067120	1000	-	.	gene_id "MSTRG.23033"; transcript_id "MSTRG.23033.9"; exon_number "4";
chr10	StringTie	exon	72067613	72067732	1000	-	.	gene_id "MSTRG.23033"; transcript_id "MSTRG.23033.9"; exon_number "5";
chr10	StringTie	exon	72068187	72068301	1000	-	.	gene_id "MSTRG.23033"; transcript_id "MSTRG.23033.9"; exon_number "6";
chr10	StringTie	exon	72070312	72070426	1000	-	.	gene_id "MSTRG.23033"; transcript_id "MSTRG.23033.9"; exon_number "7";
chr10	StringTie	exon	72072144	72072258	1000	-	.	gene_id "MSTRG.23033"; transcript_id "MSTRG.23033.9"; exon_number "8";
chr10	StringTie	exon	72072503	72072548	1000	-	.	gene_id "MSTRG.23033"; transcript_id "MSTRG.23033.9"; exon_number "9";
chr10	StringTie	exon	72072902	72072910	1000	-	.	gene_id "MSTRG.23033"; transcript_id "MSTRG.23033.9"; exon_number "10";
chr10	StringTie	exon	72088140	72088614	1000	-	.	gene_id "MSTRG.23033"; transcript_id "MSTRG.23033.9"; exon_number "11";
chr10	StringTie	exon	72097151	72097450	1000	-	.	gene_id "MSTRG.23033"; transcript_id "MSTRG.23033.9"; exon_number "12";
chr10	StringTie	exon	72102850	72102967	1000	-	.	gene_id "MSTRG.23033"; transcript_id "MSTRG.23033.9"; exon_number "13";
chr10	StringTie	exon	72128082	72128167	1000	-	.	gene_id "MSTRG.23033"; transcript_id "MSTRG.23033.9"; exon_number "14";
chr10	StringTie	exon	72133057	72133181	1000	-	.	gene_id "MSTRG.23033"; transcript_id "MSTRG.23033.9"; exon_number "15";
chr10	StringTie	exon	72152869	72152988	1000	-	.	gene_id "MSTRG.23033"; transcript_id "MSTRG.23033.9"; exon_number "16";
chr10	StringTie	exon	72161538	72161674	1000	-	.	gene_id "MSTRG.23033"; transcript_id "MSTRG.23033.9"; exon_number "17";
chr10	StringTie	exon	72196811	72196989	1000	-	.	gene_id "MSTRG.23033"; transcript_id "MSTRG.23033.9"; exon_number "18";
chr10	StringTie	exon	72203427	72203524	1000	-	.	gene_id "MSTRG.23033"; transcript_id "MSTRG.23033.9"; exon_number "19";
chr10	StringTie	exon	72210732	72210831	1000	-	.	gene_id "MSTRG.23033"; transcript_id "MSTRG.23033.9"; exon_number "20";
chr10	StringTie	exon	72213187	72213331	1000	-	.	gene_id "MSTRG.23033"; transcript_id "MSTRG.23033.9"; exon_number "21";
chr10	StringTie	exon	72215782	72220746	1000	-	.	gene_id "MSTRG.23033"; transcript_id "MSTRG.23033.9"; exon_number "22";
chr10	StringTie	transcript	72059034	72220753	1000	-	.	gene_id "MSTRG.23033"; transcript_id "MSTRG.23033.90";
chr10	StringTie	exon	72059034	72062905	1000	-	.	gene_id "MSTRG.23033"; transcript_id "MSTRG.23033.90"; exon_number "1";
chr10	StringTie	exon	72063025	72063162	1000	-	.	gene_id "MSTRG.23033"; transcript_id "MSTRG.23033.90"; exon_number "2";
chr10	StringTie	exon	72064178	72064240	1000	-	.	gene_id "MSTRG.23033"; transcript_id "MSTRG.23033.90"; exon_number "3";
chr10	StringTie	exon	72066902	72067120	1000	-	.	gene_id "MSTRG.23033"; transcript_id "MSTRG.23033.90"; exon_number "4";
chr10	StringTie	exon	72067613	72067732	1000	-	.	gene_id "MSTRG.23033"; transcript_id "MSTRG.23033.90"; exon_number "5";
chr10	StringTie	exon	72068187	72068301	1000	-	.	gene_id "MSTRG.23033"; transcript_id "MSTRG.23033.90"; exon_number "6";
chr10	StringTie	exon	72070312	72070426	1000	-	.	gene_id "MSTRG.23033"; transcript_id "MSTRG.23033.90"; exon_number "7";
chr10	StringTie	exon	72072144	72072258	1000	-	.	gene_id "MSTRG.23033"; transcript_id "MSTRG.23033.90"; exon_number "8";
chr10	StringTie	exon	72072503	72072548	1000	-	.	gene_id "MSTRG.23033"; transcript_id "MSTRG.23033.90"; exon_number "9";
chr10	StringTie	exon	72072902	72072910	1000	-	.	gene_id "MSTRG.23033"; transcript_id "MSTRG.23033.90"; exon_number "10";
chr10	StringTie	exon	72088140	72088614	1000	-	.	gene_id "MSTRG.23033"; transcript_id "MSTRG.23033.90"; exon_number "11";
chr10	StringTie	exon	72093692	72097450	1000	-	.	gene_id "MSTRG.23033"; transcript_id "MSTRG.23033.90"; exon_number "12";
chr10	StringTie	exon	72102334	72102412	1000	-	.	gene_id "MSTRG.23033"; transcript_id "MSTRG.23033.90"; exon_number "13";
chr10	StringTie	exon	72128082	72128167	1000	-	.	gene_id "MSTRG.23033"; transcript_id "MSTRG.23033.90"; exon_number "14";
chr10	StringTie	exon	72133057	72133181	1000	-	.	gene_id "MSTRG.23033"; transcript_id "MSTRG.23033.90"; exon_number "15";
chr10	StringTie	exon	72152869	72152988	1000	-	.	gene_id "MSTRG.23033"; transcript_id "MSTRG.23033.90"; exon_number "16";
chr10	StringTie	exon	72161538	72161674	1000	-	.	gene_id "MSTRG.23033"; transcript_id "MSTRG.23033.90"; exon_number "17";
chr10	StringTie	exon	72179344	72179382	1000	-	.	gene_id "MSTRG.23033"; transcript_id "MSTRG.23033.90"; exon_number "18";
chr10	StringTie	exon	72196811	72196989	1000	-	.	gene_id "MSTRG.23033"; transcript_id "MSTRG.23033.90"; exon_number "19";
chr10	StringTie	exon	72203427	72203524	1000	-	.	gene_id "MSTRG.23033"; transcript_id "MSTRG.23033.90"; exon_number "20";
chr10	StringTie	exon	72210732	72210831	1000	-	.	gene_id "MSTRG.23033"; transcript_id "MSTRG.23033.90"; exon_number "21";
chr10	StringTie	exon	72213187	72213331	1000	-	.	gene_id "MSTRG.23033"; transcript_id "MSTRG.23033.90"; exon_number "22";
chr10	StringTie	exon	72215782	72220753	1000	-	.	gene_id "MSTRG.23033"; transcript_id "MSTRG.23033.90"; exon_number "23";
chr10	StringTie	transcript	72059034	72218173	1000	-	.	gene_id "MSTRG.23033"; transcript_id "MSTRG.23033.91";
chr10	StringTie	exon	72059034	72062905	1000	-	.	gene_id "MSTRG.23033"; transcript_id "MSTRG.23033.91"; exon_number "1";
chr10	StringTie	exon	72063025	72063162	1000	-	.	gene_id "MSTRG.23033"; transcript_id "MSTRG.23033.91"; exon_number "2";
chr10	StringTie	exon	72064178	72064240	1000	-	.	gene_id "MSTRG.23033"; transcript_id "MSTRG.23033.91"; exon_number "3";
chr10	StringTie	exon	72066902	72067120	1000	-	.	gene_id "MSTRG.23033"; transcript_id "MSTRG.23033.91"; exon_number "4";
chr10	StringTie	exon	72067613	72067732	1000	-	.	gene_id "MSTRG.23033"; transcript_id "MSTRG.23033.91"; exon_number "5";
chr10	StringTie	exon	72068187	72068301	1000	-	.	gene_id "MSTRG.23033"; transcript_id "MSTRG.23033.91"; exon_number "6";
chr10	StringTie	exon	72070312	72070426	1000	-	.	gene_id "MSTRG.23033"; transcript_id "MSTRG.23033.91"; exon_number "7";
chr10	StringTie	exon	72072144	72072258	1000	-	.	gene_id "MSTRG.23033"; transcript_id "MSTRG.23033.91"; exon_number "8";
chr10	StringTie	exon	72072503	72072548	1000	-	.	gene_id "MSTRG.23033"; transcript_id "MSTRG.23033.91"; exon_number "9";
chr10	StringTie	exon	72072902	72072910	1000	-	.	gene_id "MSTRG.23033"; transcript_id "MSTRG.23033.91"; exon_number "10";
chr10	StringTie	exon	72088140	72088614	1000	-	.	gene_id "MSTRG.23033"; transcript_id "MSTRG.23033.91"; exon_number "11";
chr10	StringTie	exon	72093692	72097450	1000	-	.	gene_id "MSTRG.23033"; transcript_id "MSTRG.23033.91"; exon_number "12";
chr10	StringTie	exon	72102850	72102967	1000	-	.	gene_id "MSTRG.23033"; transcript_id "MSTRG.23033.91"; exon_number "13";
chr10	StringTie	exon	72128082	72128167	1000	-	.	gene_id "MSTRG.23033"; transcript_id "MSTRG.23033.91"; exon_number "14";
chr10	StringTie	exon	72133057	72133181	1000	-	.	gene_id "MSTRG.23033"; transcript_id "MSTRG.23033.91"; exon_number "15";
chr10	StringTie	exon	72152869	72152988	1000	-	.	gene_id "MSTRG.23033"; transcript_id "MSTRG.23033.91"; exon_number "16";
chr10	StringTie	exon	72161538	72161674	1000	-	.	gene_id "MSTRG.23033"; transcript_id "MSTRG.23033.91"; exon_number "17";
chr10	StringTie	exon	72179344	72179382	1000	-	.	gene_id "MSTRG.23033"; transcript_id "MSTRG.23033.91"; exon_number "18";
chr10	StringTie	exon	72196811	72196989	1000	-	.	gene_id "MSTRG.23033"; transcript_id "MSTRG.23033.91"; exon_number "19";
chr10	StringTie	exon	72203427	72203524	1000	-	.	gene_id "MSTRG.23033"; transcript_id "MSTRG.23033.91"; exon_number "20";
chr10	StringTie	exon	72210732	72210831	1000	-	.	gene_id "MSTRG.23033"; transcript_id "MSTRG.23033.91"; exon_number "21";
chr10	StringTie	exon	72212188	72212285	1000	-	.	gene_id "MSTRG.23033"; transcript_id "MSTRG.23033.91"; exon_number "22";
chr10	StringTie	exon	72213187	72213331	1000	-	.	gene_id "MSTRG.23033"; transcript_id "MSTRG.23033.91"; exon_number "23";
chr10	StringTie	exon	72216207	72218173	1000	-	.	gene_id "MSTRG.23033"; transcript_id "MSTRG.23033.91"; exon_number "24";
chr10	StringTie	transcript	72059034	72220150	1000	-	.	gene_id "MSTRG.23033"; transcript_id "MSTRG.23033.92";
chr10	StringTie	exon	72059034	72062905	1000	-	.	gene_id "MSTRG.23033"; transcript_id "MSTRG.23033.92"; exon_number "1";
chr10	StringTie	exon	72063025	72063162	1000	-	.	gene_id "MSTRG.23033"; transcript_id "MSTRG.23033.92"; exon_number "2";
chr10	StringTie	exon	72064178	72064240	1000	-	.	gene_id "MSTRG.23033"; transcript_id "MSTRG.23033.92"; exon_number "3";
chr10	StringTie	exon	72066902	72067120	1000	-	.	gene_id "MSTRG.23033"; transcript_id "MSTRG.23033.92"; exon_number "4";
chr10	StringTie	exon	72067613	72067732	1000	-	.	gene_id "MSTRG.23033"; transcript_id "MSTRG.23033.92"; exon_number "5";
chr10	StringTie	exon	72068187	72068301	1000	-	.	gene_id "MSTRG.23033"; transcript_id "MSTRG.23033.92"; exon_number "6";
chr10	StringTie	exon	72070312	72070426	1000	-	.	gene_id "MSTRG.23033"; transcript_id "MSTRG.23033.92"; exon_number "7";
chr10	StringTie	exon	72072144	72072258	1000	-	.	gene_id "MSTRG.23033"; transcript_id "MSTRG.23033.92"; exon_number "8";
chr10	StringTie	exon	72072503	72072548	1000	-	.	gene_id "MSTRG.23033"; transcript_id "MSTRG.23033.92"; exon_number "9";
chr10	StringTie	exon	72072902	72072910	1000	-	.	gene_id "MSTRG.23033"; transcript_id "MSTRG.23033.92"; exon_number "10";
chr10	StringTie	exon	72088140	72088614	1000	-	.	gene_id "MSTRG.23033"; transcript_id "MSTRG.23033.92"; exon_number "11";
chr10	StringTie	exon	72097292	72097450	1000	-	.	gene_id "MSTRG.23033"; transcript_id "MSTRG.23033.92"; exon_number "12";
chr10	StringTie	exon	72102850	72102967	1000	-	.	gene_id "MSTRG.23033"; transcript_id "MSTRG.23033.92"; exon_number "13";
chr10	StringTie	exon	72128082	72128167	1000	-	.	gene_id "MSTRG.23033"; transcript_id "MSTRG.23033.92"; exon_number "14";
chr10	StringTie	exon	72133057	72133181	1000	-	.	gene_id "MSTRG.23033"; transcript_id "MSTRG.23033.92"; exon_number "15";
chr10	StringTie	exon	72152869	72152988	1000	-	.	gene_id "MSTRG.23033"; transcript_id "MSTRG.23033.92"; exon_number "16";
chr10	StringTie	exon	72161538	72161674	1000	-	.	gene_id "MSTRG.23033"; transcript_id "MSTRG.23033.92"; exon_number "17";
chr10	StringTie	exon	72178957	72179382	1000	-	.	gene_id "MSTRG.23033"; transcript_id "MSTRG.23033.92"; exon_number "18";
chr10	StringTie	exon	72196811	72196989	1000	-	.	gene_id "MSTRG.23033"; transcript_id "MSTRG.23033.92"; exon_number "19";
chr10	StringTie	exon	72203427	72203524	1000	-	.	gene_id "MSTRG.23033"; transcript_id "MSTRG.23033.92"; exon_number "20";
chr10	StringTie	exon	72210732	72210831	1000	-	.	gene_id "MSTRG.23033"; transcript_id "MSTRG.23033.92"; exon_number "21";
chr10	StringTie	exon	72212188	72212285	1000	-	.	gene_id "MSTRG.23033"; transcript_id "MSTRG.23033.92"; exon_number "22";
chr10	StringTie	exon	72213187	72213331	1000	-	.	gene_id "MSTRG.23033"; transcript_id "MSTRG.23033.92"; exon_number "23";
chr10	StringTie	exon	72216207	72220150	1000	-	.	gene_id "MSTRG.23033"; transcript_id "MSTRG.23033.92"; exon_number "24";
chr10	StringTie	transcript	72059034	72216275	1000	-	.	gene_id "MSTRG.23033"; transcript_id "MSTRG.23033.93";
chr10	StringTie	exon	72059034	72062905	1000	-	.	gene_id "MSTRG.23033"; transcript_id "MSTRG.23033.93"; exon_number "1";
chr10	StringTie	exon	72063025	72063162	1000	-	.	gene_id "MSTRG.23033"; transcript_id "MSTRG.23033.93"; exon_number "2";
chr10	StringTie	exon	72064178	72064240	1000	-	.	gene_id "MSTRG.23033"; transcript_id "MSTRG.23033.93"; exon_number "3";
chr10	StringTie	exon	72066902	72067120	1000	-	.	gene_id "MSTRG.23033"; transcript_id "MSTRG.23033.93"; exon_number "4";
chr10	StringTie	exon	72067613	72067732	1000	-	.	gene_id "MSTRG.23033"; transcript_id "MSTRG.23033.93"; exon_number "5";
chr10	StringTie	exon	72068187	72068301	1000	-	.	gene_id "MSTRG.23033"; transcript_id "MSTRG.23033.93"; exon_number "6";
chr10	StringTie	exon	72070312	72070426	1000	-	.	gene_id "MSTRG.23033"; transcript_id "MSTRG.23033.93"; exon_number "7";
chr10	StringTie	exon	72072144	72072258	1000	-	.	gene_id "MSTRG.23033"; transcript_id "MSTRG.23033.93"; exon_number "8";
chr10	StringTie	exon	72072503	72072548	1000	-	.	gene_id "MSTRG.23033"; transcript_id "MSTRG.23033.93"; exon_number "9";
chr10	StringTie	exon	72072902	72072910	1000	-	.	gene_id "MSTRG.23033"; transcript_id "MSTRG.23033.93"; exon_number "10";
chr10	StringTie	exon	72088140	72088488	1000	-	.	gene_id "MSTRG.23033"; transcript_id "MSTRG.23033.93"; exon_number "11";
chr10	StringTie	exon	72097292	72097450	1000	-	.	gene_id "MSTRG.23033"; transcript_id "MSTRG.23033.93"; exon_number "12";
chr10	StringTie	exon	72102334	72102412	1000	-	.	gene_id "MSTRG.23033"; transcript_id "MSTRG.23033.93"; exon_number "13";
chr10	StringTie	exon	72102850	72102967	1000	-	.	gene_id "MSTRG.23033"; transcript_id "MSTRG.23033.93"; exon_number "14";
chr10	StringTie	exon	72128082	72128167	1000	-	.	gene_id "MSTRG.23033"; transcript_id "MSTRG.23033.93"; exon_number "15";
chr10	StringTie	exon	72133057	72133181	1000	-	.	gene_id "MSTRG.23033"; transcript_id "MSTRG.23033.93"; exon_number "16";
chr10	StringTie	exon	72152869	72152988	1000	-	.	gene_id "MSTRG.23033"; transcript_id "MSTRG.23033.93"; exon_number "17";
chr10	StringTie	exon	72161538	72161674	1000	-	.	gene_id "MSTRG.23033"; transcript_id "MSTRG.23033.93"; exon_number "18";
chr10	StringTie	exon	72196811	72196989	1000	-	.	gene_id "MSTRG.23033"; transcript_id "MSTRG.23033.93"; exon_number "19";
chr10	StringTie	exon	72203427	72203524	1000	-	.	gene_id "MSTRG.23033"; transcript_id "MSTRG.23033.93"; exon_number "20";
chr10	StringTie	exon	72204422	72204505	1000	-	.	gene_id "MSTRG.23033"; transcript_id "MSTRG.23033.93"; exon_number "21";
chr10	StringTie	exon	72210732	72210831	1000	-	.	gene_id "MSTRG.23033"; transcript_id "MSTRG.23033.93"; exon_number "22";
chr10	StringTie	exon	72213187	72213331	1000	-	.	gene_id "MSTRG.23033"; transcript_id "MSTRG.23033.93"; exon_number "23";
chr10	StringTie	exon	72216207	72216275	1000	-	.	gene_id "MSTRG.23033"; transcript_id "MSTRG.23033.93"; exon_number "24";
chr10	StringTie	transcript	72059035	72216411	1000	-	.	gene_id "MSTRG.23033"; transcript_id "MSTRG.23033.94";
chr10	StringTie	exon	72059035	72062905	1000	-	.	gene_id "MSTRG.23033"; transcript_id "MSTRG.23033.94"; exon_number "1";
chr10	StringTie	exon	72063025	72063162	1000	-	.	gene_id "MSTRG.23033"; transcript_id "MSTRG.23033.94"; exon_number "2";
chr10	StringTie	exon	72064178	72064240	1000	-	.	gene_id "MSTRG.23033"; transcript_id "MSTRG.23033.94"; exon_number "3";
chr10	StringTie	exon	72066902	72067120	1000	-	.	gene_id "MSTRG.23033"; transcript_id "MSTRG.23033.94"; exon_number "4";
chr10	StringTie	exon	72067613	72067732	1000	-	.	gene_id "MSTRG.23033"; transcript_id "MSTRG.23033.94"; exon_number "5";
chr10	StringTie	exon	72068187	72068301	1000	-	.	gene_id "MSTRG.23033"; transcript_id "MSTRG.23033.94"; exon_number "6";
chr10	StringTie	exon	72070312	72070426	1000	-	.	gene_id "MSTRG.23033"; transcript_id "MSTRG.23033.94"; exon_number "7";
chr10	StringTie	exon	72072144	72072258	1000	-	.	gene_id "MSTRG.23033"; transcript_id "MSTRG.23033.94"; exon_number "8";
chr10	StringTie	exon	72072503	72072548	1000	-	.	gene_id "MSTRG.23033"; transcript_id "MSTRG.23033.94"; exon_number "9";
chr10	StringTie	exon	72072902	72072910	1000	-	.	gene_id "MSTRG.23033"; transcript_id "MSTRG.23033.94"; exon_number "10";
chr10	StringTie	exon	72088140	72088614	1000	-	.	gene_id "MSTRG.23033"; transcript_id "MSTRG.23033.94"; exon_number "11";
chr10	StringTie	exon	72097292	72097450	1000	-	.	gene_id "MSTRG.23033"; transcript_id "MSTRG.23033.94"; exon_number "12";
chr10	StringTie	exon	72102850	72102967	1000	-	.	gene_id "MSTRG.23033"; transcript_id "MSTRG.23033.94"; exon_number "13";
chr10	StringTie	exon	72128082	72128167	1000	-	.	gene_id "MSTRG.23033"; transcript_id "MSTRG.23033.94"; exon_number "14";
chr10	StringTie	exon	72133057	72133181	1000	-	.	gene_id "MSTRG.23033"; transcript_id "MSTRG.23033.94"; exon_number "15";
chr10	StringTie	exon	72152869	72152988	1000	-	.	gene_id "MSTRG.23033"; transcript_id "MSTRG.23033.94"; exon_number "16";
chr10	StringTie	exon	72161538	72161674	1000	-	.	gene_id "MSTRG.23033"; transcript_id "MSTRG.23033.94"; exon_number "17";
chr10	StringTie	exon	72178957	72179379	1000	-	.	gene_id "MSTRG.23033"; transcript_id "MSTRG.23033.94"; exon_number "18";
chr10	StringTie	exon	72196811	72196989	1000	-	.	gene_id "MSTRG.23033"; transcript_id "MSTRG.23033.94"; exon_number "19";
chr10	StringTie	exon	72203427	72203524	1000	-	.	gene_id "MSTRG.23033"; transcript_id "MSTRG.23033.94"; exon_number "20";
chr10	StringTie	exon	72210732	72210831	1000	-	.	gene_id "MSTRG.23033"; transcript_id "MSTRG.23033.94"; exon_number "21";
chr10	StringTie	exon	72213187	72213331	1000	-	.	gene_id "MSTRG.23033"; transcript_id "MSTRG.23033.94"; exon_number "22";
chr10	StringTie	exon	72216207	72216411	1000	-	.	gene_id "MSTRG.23033"; transcript_id "MSTRG.23033.94"; exon_number "23";
chr10	StringTie	transcript	72059038	72216275	1000	-	.	gene_id "MSTRG.23033"; transcript_id "MSTRG.23033.97";
chr10	StringTie	exon	72059038	72062905	1000	-	.	gene_id "MSTRG.23033"; transcript_id "MSTRG.23033.97"; exon_number "1";
chr10	StringTie	exon	72063025	72063162	1000	-	.	gene_id "MSTRG.23033"; transcript_id "MSTRG.23033.97"; exon_number "2";
chr10	StringTie	exon	72064178	72064240	1000	-	.	gene_id "MSTRG.23033"; transcript_id "MSTRG.23033.97"; exon_number "3";
chr10	StringTie	exon	72066902	72067120	1000	-	.	gene_id "MSTRG.23033"; transcript_id "MSTRG.23033.97"; exon_number "4";
chr10	StringTie	exon	72067613	72067732	1000	-	.	gene_id "MSTRG.23033"; transcript_id "MSTRG.23033.97"; exon_number "5";
chr10	StringTie	exon	72068187	72068301	1000	-	.	gene_id "MSTRG.23033"; transcript_id "MSTRG.23033.97"; exon_number "6";
chr10	StringTie	exon	72070312	72070426	1000	-	.	gene_id "MSTRG.23033"; transcript_id "MSTRG.23033.97"; exon_number "7";
chr10	StringTie	exon	72072144	72072258	1000	-	.	gene_id "MSTRG.23033"; transcript_id "MSTRG.23033.97"; exon_number "8";
chr10	StringTie	exon	72072503	72072548	1000	-	.	gene_id "MSTRG.23033"; transcript_id "MSTRG.23033.97"; exon_number "9";
chr10	StringTie	exon	72088140	72088614	1000	-	.	gene_id "MSTRG.23033"; transcript_id "MSTRG.23033.97"; exon_number "10";
chr10	StringTie	exon	72093692	72097450	1000	-	.	gene_id "MSTRG.23033"; transcript_id "MSTRG.23033.97"; exon_number "11";
chr10	StringTie	exon	72102334	72102412	1000	-	.	gene_id "MSTRG.23033"; transcript_id "MSTRG.23033.97"; exon_number "12";
chr10	StringTie	exon	72102850	72102967	1000	-	.	gene_id "MSTRG.23033"; transcript_id "MSTRG.23033.97"; exon_number "13";
chr10	StringTie	exon	72128082	72128167	1000	-	.	gene_id "MSTRG.23033"; transcript_id "MSTRG.23033.97"; exon_number "14";
chr10	StringTie	exon	72133057	72133181	1000	-	.	gene_id "MSTRG.23033"; transcript_id "MSTRG.23033.97"; exon_number "15";
chr10	StringTie	exon	72152869	72152988	1000	-	.	gene_id "MSTRG.23033"; transcript_id "MSTRG.23033.97"; exon_number "16";
chr10	StringTie	exon	72161538	72161674	1000	-	.	gene_id "MSTRG.23033"; transcript_id "MSTRG.23033.97"; exon_number "17";
chr10	StringTie	exon	72196811	72196989	1000	-	.	gene_id "MSTRG.23033"; transcript_id "MSTRG.23033.97"; exon_number "18";
chr10	StringTie	exon	72203427	72203524	1000	-	.	gene_id "MSTRG.23033"; transcript_id "MSTRG.23033.97"; exon_number "19";
chr10	StringTie	exon	72204422	72204505	1000	-	.	gene_id "MSTRG.23033"; transcript_id "MSTRG.23033.97"; exon_number "20";
chr10	StringTie	exon	72210732	72210831	1000	-	.	gene_id "MSTRG.23033"; transcript_id "MSTRG.23033.97"; exon_number "21";
chr10	StringTie	exon	72213187	72213331	1000	-	.	gene_id "MSTRG.23033"; transcript_id "MSTRG.23033.97"; exon_number "22";
chr10	StringTie	exon	72216207	72216275	1000	-	.	gene_id "MSTRG.23033"; transcript_id "MSTRG.23033.97"; exon_number "23";
chr10	StringTie	transcript	72059033	72061137	1000	+	.	gene_id "MSTRG.23034"; transcript_id "MSTRG.23034.1";
chr10	StringTie	exon	72059033	72059153	1000	+	.	gene_id "MSTRG.23034"; transcript_id "MSTRG.23034.1"; exon_number "1";
chr10	StringTie	exon	72059832	72059903	1000	+	.	gene_id "MSTRG.23034"; transcript_id "MSTRG.23034.1"; exon_number "2";
chr10	StringTie	exon	72060514	72060606	1000	+	.	gene_id "MSTRG.23034"; transcript_id "MSTRG.23034.1"; exon_number "3";
chr10	StringTie	exon	72060683	72060884	1000	+	.	gene_id "MSTRG.23034"; transcript_id "MSTRG.23034.1"; exon_number "4";
chr10	StringTie	exon	72060929	72061137	1000	+	.	gene_id "MSTRG.23034"; transcript_id "MSTRG.23034.1"; exon_number "5";
chr10	StringTie	transcript	72059034	72060462	1000	+	.	gene_id "MSTRG.23034"; transcript_id "MSTRG.23034.10";
chr10	StringTie	exon	72059034	72059424	1000	+	.	gene_id "MSTRG.23034"; transcript_id "MSTRG.23034.10"; exon_number "1";
chr10	StringTie	exon	72059535	72059676	1000	+	.	gene_id "MSTRG.23034"; transcript_id "MSTRG.23034.10"; exon_number "2";
chr10	StringTie	exon	72060253	72060462	1000	+	.	gene_id "MSTRG.23034"; transcript_id "MSTRG.23034.10"; exon_number "3";
chr10	StringTie	transcript	72059034	72060428	1000	+	.	gene_id "MSTRG.23034"; transcript_id "MSTRG.23034.11";
chr10	StringTie	exon	72059034	72059534	1000	+	.	gene_id "MSTRG.23034"; transcript_id "MSTRG.23034.11"; exon_number "1";
chr10	StringTie	exon	72059566	72060040	1000	+	.	gene_id "MSTRG.23034"; transcript_id "MSTRG.23034.11"; exon_number "2";
chr10	StringTie	exon	72060143	72060428	1000	+	.	gene_id "MSTRG.23034"; transcript_id "MSTRG.23034.11"; exon_number "3";
chr10	StringTie	transcript	72059034	72062903	1000	+	.	gene_id "MSTRG.23034"; transcript_id "MSTRG.23034.12";
chr10	StringTie	exon	72059034	72059153	1000	+	.	gene_id "MSTRG.23034"; transcript_id "MSTRG.23034.12"; exon_number "1";
chr10	StringTie	exon	72059212	72059217	1000	+	.	gene_id "MSTRG.23034"; transcript_id "MSTRG.23034.12"; exon_number "2";
chr10	StringTie	exon	72061477	72061730	1000	+	.	gene_id "MSTRG.23034"; transcript_id "MSTRG.23034.12"; exon_number "3";
chr10	StringTie	exon	72062325	72062723	1000	+	.	gene_id "MSTRG.23034"; transcript_id "MSTRG.23034.12"; exon_number "4";
chr10	StringTie	exon	72062755	72062903	1000	+	.	gene_id "MSTRG.23034"; transcript_id "MSTRG.23034.12"; exon_number "5";
chr10	StringTie	transcript	72059034	72062689	1000	+	.	gene_id "MSTRG.23034"; transcript_id "MSTRG.23034.13";
chr10	StringTie	exon	72059034	72059158	1000	+	.	gene_id "MSTRG.23034"; transcript_id "MSTRG.23034.13"; exon_number "1";
chr10	StringTie	exon	72060245	72060470	1000	+	.	gene_id "MSTRG.23034"; transcript_id "MSTRG.23034.13"; exon_number "2";
chr10	StringTie	exon	72061018	72061026	1000	+	.	gene_id "MSTRG.23034"; transcript_id "MSTRG.23034.13"; exon_number "3";
chr10	StringTie	exon	72061446	72061568	1000	+	.	gene_id "MSTRG.23034"; transcript_id "MSTRG.23034.13"; exon_number "4";
chr10	StringTie	exon	72061704	72061820	1000	+	.	gene_id "MSTRG.23034"; transcript_id "MSTRG.23034.13"; exon_number "5";
chr10	StringTie	exon	72062236	72062465	1000	+	.	gene_id "MSTRG.23034"; transcript_id "MSTRG.23034.13"; exon_number "6";
chr10	StringTie	exon	72062503	72062689	1000	+	.	gene_id "MSTRG.23034"; transcript_id "MSTRG.23034.13"; exon_number "7";
chr10	StringTie	transcript	72059034	72062860	1000	+	.	gene_id "MSTRG.23034"; transcript_id "MSTRG.23034.14";
chr10	StringTie	exon	72059034	72059153	1000	+	.	gene_id "MSTRG.23034"; transcript_id "MSTRG.23034.14"; exon_number "1";
chr10	StringTie	exon	72059212	72059424	1000	+	.	gene_id "MSTRG.23034"; transcript_id "MSTRG.23034.14"; exon_number "2";
chr10	StringTie	exon	72059535	72059669	1000	+	.	gene_id "MSTRG.23034"; transcript_id "MSTRG.23034.14"; exon_number "3";
chr10	StringTie	exon	72060034	72060401	1000	+	.	gene_id "MSTRG.23034"; transcript_id "MSTRG.23034.14"; exon_number "4";
chr10	StringTie	exon	72060705	72060928	1000	+	.	gene_id "MSTRG.23034"; transcript_id "MSTRG.23034.14"; exon_number "5";
chr10	StringTie	exon	72061182	72061568	1000	+	.	gene_id "MSTRG.23034"; transcript_id "MSTRG.23034.14"; exon_number "6";
chr10	StringTie	exon	72061704	72061820	1000	+	.	gene_id "MSTRG.23034"; transcript_id "MSTRG.23034.14"; exon_number "7";
chr10	StringTie	exon	72061965	72062235	1000	+	.	gene_id "MSTRG.23034"; transcript_id "MSTRG.23034.14"; exon_number "8";
chr10	StringTie	exon	72062660	72062860	1000	+	.	gene_id "MSTRG.23034"; transcript_id "MSTRG.23034.14"; exon_number "9";
chr10	StringTie	transcript	72059035	72061289	1000	+	.	gene_id "MSTRG.23034"; transcript_id "MSTRG.23034.15";
chr10	StringTie	exon	72059035	72059586	1000	+	.	gene_id "MSTRG.23034"; transcript_id "MSTRG.23034.15"; exon_number "1";
chr10	StringTie	exon	72059654	72060040	1000	+	.	gene_id "MSTRG.23034"; transcript_id "MSTRG.23034.15"; exon_number "2";
chr10	StringTie	exon	72060282	72060470	1000	+	.	gene_id "MSTRG.23034"; transcript_id "MSTRG.23034.15"; exon_number "3";
chr10	StringTie	exon	72060929	72061289	1000	+	.	gene_id "MSTRG.23034"; transcript_id "MSTRG.23034.15"; exon_number "4";
chr10	StringTie	transcript	72059058	72060061	1000	+	.	gene_id "MSTRG.23034"; transcript_id "MSTRG.23034.16";
chr10	StringTie	exon	72059058	72059432	1000	+	.	gene_id "MSTRG.23034"; transcript_id "MSTRG.23034.16"; exon_number "1";
chr10	StringTie	exon	72059677	72060061	1000	+	.	gene_id "MSTRG.23034"; transcript_id "MSTRG.23034.16"; exon_number "2";
chr10	StringTie	transcript	72059058	72060224	1000	+	.	gene_id "MSTRG.23034"; transcript_id "MSTRG.23034.17";
chr10	StringTie	exon	72059058	72059534	1000	+	.	gene_id "MSTRG.23034"; transcript_id "MSTRG.23034.17"; exon_number "1";
chr10	StringTie	exon	72059566	72059586	1000	+	.	gene_id "MSTRG.23034"; transcript_id "MSTRG.23034.17"; exon_number "2";
chr10	StringTie	exon	72059654	72060224	1000	+	.	gene_id "MSTRG.23034"; transcript_id "MSTRG.23034.17"; exon_number "3";
chr10	StringTie	transcript	72059058	72061037	1000	+	.	gene_id "MSTRG.23034"; transcript_id "MSTRG.23034.18";
chr10	StringTie	exon	72059058	72059586	1000	+	.	gene_id "MSTRG.23034"; transcript_id "MSTRG.23034.18"; exon_number "1";
chr10	StringTie	exon	72059654	72060252	1000	+	.	gene_id "MSTRG.23034"; transcript_id "MSTRG.23034.18"; exon_number "2";
chr10	StringTie	exon	72060519	72060884	1000	+	.	gene_id "MSTRG.23034"; transcript_id "MSTRG.23034.18"; exon_number "3";
chr10	StringTie	exon	72060929	72061037	1000	+	.	gene_id "MSTRG.23034"; transcript_id "MSTRG.23034.18"; exon_number "4";
chr10	StringTie	transcript	72059060	72060068	1000	+	.	gene_id "MSTRG.23034"; transcript_id "MSTRG.23034.19";
chr10	StringTie	exon	72059060	72059424	1000	+	.	gene_id "MSTRG.23034"; transcript_id "MSTRG.23034.19"; exon_number "1";
chr10	StringTie	exon	72059535	72059586	1000	+	.	gene_id "MSTRG.23034"; transcript_id "MSTRG.23034.19"; exon_number "2";
chr10	StringTie	exon	72059654	72060068	1000	+	.	gene_id "MSTRG.23034"; transcript_id "MSTRG.23034.19"; exon_number "3";
chr10	StringTie	transcript	72059033	72068126	1000	+	.	gene_id "MSTRG.23034"; transcript_id "MSTRG.23034.2";
chr10	StringTie	exon	72059033	72059586	1000	+	.	gene_id "MSTRG.23034"; transcript_id "MSTRG.23034.2"; exon_number "1";
chr10	StringTie	exon	72059654	72059669	1000	+	.	gene_id "MSTRG.23034"; transcript_id "MSTRG.23034.2"; exon_number "2";
chr10	StringTie	exon	72060549	72060682	1000	+	.	gene_id "MSTRG.23034"; transcript_id "MSTRG.23034.2"; exon_number "3";
chr10	StringTie	exon	72060778	72060986	1000	+	.	gene_id "MSTRG.23034"; transcript_id "MSTRG.23034.2"; exon_number "4";
chr10	StringTie	exon	72061050	72061055	1000	+	.	gene_id "MSTRG.23034"; transcript_id "MSTRG.23034.2"; exon_number "5";
chr10	StringTie	exon	72062461	72062465	1000	+	.	gene_id "MSTRG.23034"; transcript_id "MSTRG.23034.2"; exon_number "6";
chr10	StringTie	exon	72066970	72067043	1000	+	.	gene_id "MSTRG.23034"; transcript_id "MSTRG.23034.2"; exon_number "7";
chr10	StringTie	exon	72067704	72068126	1000	+	.	gene_id "MSTRG.23034"; transcript_id "MSTRG.23034.2"; exon_number "8";
chr10	StringTie	transcript	72059075	72067127	1000	+	.	gene_id "MSTRG.23034"; transcript_id "MSTRG.23034.20";
chr10	StringTie	exon	72059075	72059424	1000	+	.	gene_id "MSTRG.23034"; transcript_id "MSTRG.23034.20"; exon_number "1";
chr10	StringTie	exon	72059535	72059598	1000	+	.	gene_id "MSTRG.23034"; transcript_id "MSTRG.23034.20"; exon_number "2";
chr10	StringTie	exon	72060245	72060401	1000	+	.	gene_id "MSTRG.23034"; transcript_id "MSTRG.23034.20"; exon_number "3";
chr10	StringTie	exon	72060705	72060928	1000	+	.	gene_id "MSTRG.23034"; transcript_id "MSTRG.23034.20"; exon_number "4";
chr10	StringTie	exon	72061038	72061342	1000	+	.	gene_id "MSTRG.23034"; transcript_id "MSTRG.23034.20"; exon_number "5";
chr10	StringTie	exon	72061661	72061788	1000	+	.	gene_id "MSTRG.23034"; transcript_id "MSTRG.23034.20"; exon_number "6";
chr10	StringTie	exon	72061880	72061984	1000	+	.	gene_id "MSTRG.23034"; transcript_id "MSTRG.23034.20"; exon_number "7";
chr10	StringTie	exon	72062140	72062243	1000	+	.	gene_id "MSTRG.23034"; transcript_id "MSTRG.23034.20"; exon_number "8";
chr10	StringTie	exon	72063030	72063106	1000	+	.	gene_id "MSTRG.23034"; transcript_id "MSTRG.23034.20"; exon_number "9";
chr10	StringTie	exon	72066958	72067127	1000	+	.	gene_id "MSTRG.23034"; transcript_id "MSTRG.23034.20"; exon_number "10";
chr10	StringTie	transcript	72059148	72060323	1000	+	.	gene_id "MSTRG.23034"; transcript_id "MSTRG.23034.21";
chr10	StringTie	exon	72059148	72059534	1000	+	.	gene_id "MSTRG.23034"; transcript_id "MSTRG.23034.21"; exon_number "1";
chr10	StringTie	exon	72059566	72059735	1000	+	.	gene_id "MSTRG.23034"; transcript_id "MSTRG.23034.21"; exon_number "2";
chr10	StringTie	exon	72060092	72060323	1000	+	.	gene_id "MSTRG.23034"; transcript_id "MSTRG.23034.21"; exon_number "3";
chr10	StringTie	transcript	72060494	72061143	1000	+	.	gene_id "MSTRG.23034"; transcript_id "MSTRG.23034.22";
chr10	StringTie	exon	72060494	72060682	1000	+	.	gene_id "MSTRG.23034"; transcript_id "MSTRG.23034.22"; exon_number "1";
chr10	StringTie	exon	72060778	72061049	1000	+	.	gene_id "MSTRG.23034"; transcript_id "MSTRG.23034.22"; exon_number "2";
chr10	StringTie	exon	72061097	72061143	1000	+	.	gene_id "MSTRG.23034"; transcript_id "MSTRG.23034.22"; exon_number "3";
chr10	StringTie	transcript	72066613	72067245	1000	+	.	gene_id "MSTRG.23034"; transcript_id "MSTRG.23034.23";
chr10	StringTie	exon	72066613	72067007	1000	+	.	gene_id "MSTRG.23034"; transcript_id "MSTRG.23034.23"; exon_number "1";
chr10	StringTie	exon	72067062	72067245	1000	+	.	gene_id "MSTRG.23034"; transcript_id "MSTRG.23034.23"; exon_number "2";
chr10	StringTie	transcript	72059033	72070384	1000	+	.	gene_id "MSTRG.23034"; transcript_id "MSTRG.23034.3";
chr10	StringTie	exon	72059033	72059153	1000	+	.	gene_id "MSTRG.23034"; transcript_id "MSTRG.23034.3"; exon_number "1";
chr10	StringTie	exon	72059212	72059598	1000	+	.	gene_id "MSTRG.23034"; transcript_id "MSTRG.23034.3"; exon_number "2";
chr10	StringTie	exon	72060245	72060401	1000	+	.	gene_id "MSTRG.23034"; transcript_id "MSTRG.23034.3"; exon_number "3";
chr10	StringTie	exon	72060705	72060986	1000	+	.	gene_id "MSTRG.23034"; transcript_id "MSTRG.23034.3"; exon_number "4";
chr10	StringTie	exon	72061050	72061568	1000	+	.	gene_id "MSTRG.23034"; transcript_id "MSTRG.23034.3"; exon_number "5";
chr10	StringTie	exon	72061704	72061991	1000	+	.	gene_id "MSTRG.23034"; transcript_id "MSTRG.23034.3"; exon_number "6";
chr10	StringTie	exon	72062271	72062465	1000	+	.	gene_id "MSTRG.23034"; transcript_id "MSTRG.23034.3"; exon_number "7";
chr10	StringTie	exon	72066970	72067076	1000	+	.	gene_id "MSTRG.23034"; transcript_id "MSTRG.23034.3"; exon_number "8";
chr10	StringTie	exon	72070361	72070384	1000	+	.	gene_id "MSTRG.23034"; transcript_id "MSTRG.23034.3"; exon_number "9";
chr10	StringTie	transcript	72059033	72067148	1000	+	.	gene_id "MSTRG.23034"; transcript_id "MSTRG.23034.4";
chr10	StringTie	exon	72059033	72059153	1000	+	.	gene_id "MSTRG.23034"; transcript_id "MSTRG.23034.4"; exon_number "1";
chr10	StringTie	exon	72059212	72059586	1000	+	.	gene_id "MSTRG.23034"; transcript_id "MSTRG.23034.4"; exon_number "2";
chr10	StringTie	exon	72059654	72059779	1000	+	.	gene_id "MSTRG.23034"; transcript_id "MSTRG.23034.4"; exon_number "3";
chr10	StringTie	exon	72059983	72060179	1000	+	.	gene_id "MSTRG.23034"; transcript_id "MSTRG.23034.4"; exon_number "4";
chr10	StringTie	exon	72060228	72060401	1000	+	.	gene_id "MSTRG.23034"; transcript_id "MSTRG.23034.4"; exon_number "5";
chr10	StringTie	exon	72060705	72061049	1000	+	.	gene_id "MSTRG.23034"; transcript_id "MSTRG.23034.4"; exon_number "6";
chr10	StringTie	exon	72061209	72061631	1000	+	.	gene_id "MSTRG.23034"; transcript_id "MSTRG.23034.4"; exon_number "7";
chr10	StringTie	exon	72061808	72061991	1000	+	.	gene_id "MSTRG.23034"; transcript_id "MSTRG.23034.4"; exon_number "8";
chr10	StringTie	exon	72062271	72062465	1000	+	.	gene_id "MSTRG.23034"; transcript_id "MSTRG.23034.4"; exon_number "9";
chr10	StringTie	exon	72066970	72067148	1000	+	.	gene_id "MSTRG.23034"; transcript_id "MSTRG.23034.4"; exon_number "10";
chr10	StringTie	transcript	72059034	72061239	1000	+	.	gene_id "MSTRG.23034"; transcript_id "MSTRG.23034.5";
chr10	StringTie	exon	72059034	72059534	1000	+	.	gene_id "MSTRG.23034"; transcript_id "MSTRG.23034.5"; exon_number "1";
chr10	StringTie	exon	72059566	72060179	1000	+	.	gene_id "MSTRG.23034"; transcript_id "MSTRG.23034.5"; exon_number "2";
chr10	StringTie	exon	72060514	72060682	1000	+	.	gene_id "MSTRG.23034"; transcript_id "MSTRG.23034.5"; exon_number "3";
chr10	StringTie	exon	72060778	72061239	1000	+	.	gene_id "MSTRG.23034"; transcript_id "MSTRG.23034.5"; exon_number "4";
chr10	StringTie	transcript	72059034	72062720	1000	+	.	gene_id "MSTRG.23034"; transcript_id "MSTRG.23034.6";
chr10	StringTie	exon	72059034	72059586	1000	+	.	gene_id "MSTRG.23034"; transcript_id "MSTRG.23034.6"; exon_number "1";
chr10	StringTie	exon	72059654	72061209	1000	+	.	gene_id "MSTRG.23034"; transcript_id "MSTRG.23034.6"; exon_number "2";
chr10	StringTie	exon	72061249	72061568	1000	+	.	gene_id "MSTRG.23034"; transcript_id "MSTRG.23034.6"; exon_number "3";
chr10	StringTie	exon	72061704	72062012	1000	+	.	gene_id "MSTRG.23034"; transcript_id "MSTRG.23034.6"; exon_number "4";
chr10	StringTie	exon	72062140	72062405	1000	+	.	gene_id "MSTRG.23034"; transcript_id "MSTRG.23034.6"; exon_number "5";
chr10	StringTie	exon	72062522	72062720	1000	+	.	gene_id "MSTRG.23034"; transcript_id "MSTRG.23034.6"; exon_number "6";
chr10	StringTie	transcript	72059034	72060080	1000	+	.	gene_id "MSTRG.23034"; transcript_id "MSTRG.23034.7";
chr10	StringTie	exon	72059034	72059172	1000	+	.	gene_id "MSTRG.23034"; transcript_id "MSTRG.23034.7"; exon_number "1";
chr10	StringTie	exon	72059212	72059586	1000	+	.	gene_id "MSTRG.23034"; transcript_id "MSTRG.23034.7"; exon_number "2";
chr10	StringTie	exon	72059654	72060080	1000	+	.	gene_id "MSTRG.23034"; transcript_id "MSTRG.23034.7"; exon_number "3";
chr10	StringTie	transcript	72059034	72060080	1000	+	.	gene_id "MSTRG.23034"; transcript_id "MSTRG.23034.8";
chr10	StringTie	exon	72059034	72059172	1000	+	.	gene_id "MSTRG.23034"; transcript_id "MSTRG.23034.8"; exon_number "1";
chr10	StringTie	exon	72059212	72059534	1000	+	.	gene_id "MSTRG.23034"; transcript_id "MSTRG.23034.8"; exon_number "2";
chr10	StringTie	exon	72059566	72060080	1000	+	.	gene_id "MSTRG.23034"; transcript_id "MSTRG.23034.8"; exon_number "3";
chr10	StringTie	transcript	72059034	72060462	1000	+	.	gene_id "MSTRG.23034"; transcript_id "MSTRG.23034.9";
chr10	StringTie	exon	72059034	72059153	1000	+	.	gene_id "MSTRG.23034"; transcript_id "MSTRG.23034.9"; exon_number "1";
chr10	StringTie	exon	72059212	72059534	1000	+	.	gene_id "MSTRG.23034"; transcript_id "MSTRG.23034.9"; exon_number "2";
chr10	StringTie	exon	72059566	72060462	1000	+	.	gene_id "MSTRG.23034"; transcript_id "MSTRG.23034.9"; exon_number "3";
chr10	StringTie	transcript	72077988	72102301	1000	+	.	gene_id "MSTRG.23035"; transcript_id "MSTRG.23035.1";
chr10	StringTie	exon	72077988	72081374	1000	+	.	gene_id "MSTRG.23035"; transcript_id "MSTRG.23035.1"; exon_number "1";
chr10	StringTie	exon	72086474	72086819	1000	+	.	gene_id "MSTRG.23035"; transcript_id "MSTRG.23035.1"; exon_number "2";
chr10	StringTie	exon	72100246	72102301	1000	+	.	gene_id "MSTRG.23035"; transcript_id "MSTRG.23035.1"; exon_number "3";
chr10	StringTie	transcript	72180858	72180989	1000	+	.	gene_id "MSTRG.23036"; transcript_id "ENST00000363424"; gene_name "SNORA36"; ref_gene_id "ENSG00000200294";
chr10	StringTie	exon	72180858	72180989	1000	+	.	gene_id "MSTRG.23036"; transcript_id "ENST00000363424"; exon_number "1"; gene_name "SNORA36"; ref_gene_id "ENSG00000200294";
chr10	StringTie	transcript	72189941	72190576	1000	+	.	gene_id "MSTRG.23037"; transcript_id "ENST00000416278"; gene_name "RP11-570G20.1"; ref_gene_id "ENSG00000226701";
chr10	StringTie	exon	72189941	72190576	1000	+	.	gene_id "MSTRG.23037"; transcript_id "ENST00000416278"; exon_number "1"; gene_name "RP11-570G20.1"; ref_gene_id "ENSG00000226701";
chr10	StringTie	transcript	72216048	72235860	1000	+	.	gene_id "MSTRG.23038"; transcript_id "ENST00000299381"; gene_name "ANAPC16"; ref_gene_id "ENSG00000166295";
chr10	StringTie	exon	72216048	72216138	1000	+	.	gene_id "MSTRG.23038"; transcript_id "ENST00000299381"; exon_number "1"; gene_name "ANAPC16"; ref_gene_id "ENSG00000166295";
chr10	StringTie	exon	72223888	72224056	1000	+	.	gene_id "MSTRG.23038"; transcript_id "ENST00000299381"; exon_number "2"; gene_name "ANAPC16"; ref_gene_id "ENSG00000166295";
chr10	StringTie	exon	72230366	72230440	1000	+	.	gene_id "MSTRG.23038"; transcript_id "ENST00000299381"; exon_number "3"; gene_name "ANAPC16"; ref_gene_id "ENSG00000166295";
chr10	StringTie	exon	72233001	72235860	1000	+	.	gene_id "MSTRG.23038"; transcript_id "ENST00000299381"; exon_number "4"; gene_name "ANAPC16"; ref_gene_id "ENSG00000166295";
chr10	StringTie	transcript	72223133	72233829	1000	+	.	gene_id "MSTRG.23038"; transcript_id "ENST00000470481"; gene_name "ANAPC16"; ref_gene_id "ENSG00000166295";
chr10	StringTie	exon	72223133	72224056	1000	+	.	gene_id "MSTRG.23038"; transcript_id "ENST00000470481"; exon_number "1"; gene_name "ANAPC16"; ref_gene_id "ENSG00000166295";
chr10	StringTie	exon	72230366	72230440	1000	+	.	gene_id "MSTRG.23038"; transcript_id "ENST00000470481"; exon_number "2"; gene_name "ANAPC16"; ref_gene_id "ENSG00000166295";
chr10	StringTie	exon	72233001	72233829	1000	+	.	gene_id "MSTRG.23038"; transcript_id "ENST00000470481"; exon_number "3"; gene_name "ANAPC16"; ref_gene_id "ENSG00000166295";
chr10	StringTie	transcript	72216029	72233615	1000	+	.	gene_id "MSTRG.23038"; transcript_id "ENST00000478193"; gene_name "ANAPC16"; ref_gene_id "ENSG00000166295";
chr10	StringTie	exon	72216029	72216072	1000	+	.	gene_id "MSTRG.23038"; transcript_id "ENST00000478193"; exon_number "1"; gene_name "ANAPC16"; ref_gene_id "ENSG00000166295";
chr10	StringTie	exon	72230366	72230440	1000	+	.	gene_id "MSTRG.23038"; transcript_id "ENST00000478193"; exon_number "2"; gene_name "ANAPC16"; ref_gene_id "ENSG00000166295";
chr10	StringTie	exon	72233001	72233615	1000	+	.	gene_id "MSTRG.23038"; transcript_id "ENST00000478193"; exon_number "3"; gene_name "ANAPC16"; ref_gene_id "ENSG00000166295";
chr10	StringTie	transcript	72216000	72235858	1000	+	.	gene_id "MSTRG.23038"; transcript_id "ENST00000615507"; gene_name "ANAPC16"; ref_gene_id "ENSG00000166295";
chr10	StringTie	exon	72216000	72216072	1000	+	.	gene_id "MSTRG.23038"; transcript_id "ENST00000615507"; exon_number "1"; gene_name "ANAPC16"; ref_gene_id "ENSG00000166295";
chr10	StringTie	exon	72223888	72224056	1000	+	.	gene_id "MSTRG.23038"; transcript_id "ENST00000615507"; exon_number "2"; gene_name "ANAPC16"; ref_gene_id "ENSG00000166295";
chr10	StringTie	exon	72233001	72235858	1000	+	.	gene_id "MSTRG.23038"; transcript_id "ENST00000615507"; exon_number "3"; gene_name "ANAPC16"; ref_gene_id "ENSG00000166295";
chr10	StringTie	transcript	72216000	72235858	1000	+	.	gene_id "MSTRG.23038"; transcript_id "ENST00000621663"; gene_name "ANAPC16"; ref_gene_id "ENSG00000166295";
chr10	StringTie	exon	72216000	72216138	1000	+	.	gene_id "MSTRG.23038"; transcript_id "ENST00000621663"; exon_number "1"; gene_name "ANAPC16"; ref_gene_id "ENSG00000166295";
chr10	StringTie	exon	72220054	72220379	1000	+	.	gene_id "MSTRG.23038"; transcript_id "ENST00000621663"; exon_number "2"; gene_name "ANAPC16"; ref_gene_id "ENSG00000166295";
chr10	StringTie	exon	72223888	72224056	1000	+	.	gene_id "MSTRG.23038"; transcript_id "ENST00000621663"; exon_number "3"; gene_name "ANAPC16"; ref_gene_id "ENSG00000166295";
chr10	StringTie	exon	72230366	72230440	1000	+	.	gene_id "MSTRG.23038"; transcript_id "ENST00000621663"; exon_number "4"; gene_name "ANAPC16"; ref_gene_id "ENSG00000166295";
chr10	StringTie	exon	72233001	72235858	1000	+	.	gene_id "MSTRG.23038"; transcript_id "ENST00000621663"; exon_number "5"; gene_name "ANAPC16"; ref_gene_id "ENSG00000166295";
chr10	StringTie	transcript	72205143	72241682	1000	+	.	gene_id "MSTRG.23038"; transcript_id "MSTRG.23038.1";
chr10	StringTie	exon	72205143	72206234	1000	+	.	gene_id "MSTRG.23038"; transcript_id "MSTRG.23038.1"; exon_number "1";
chr10	StringTie	exon	72216036	72216072	1000	+	.	gene_id "MSTRG.23038"; transcript_id "MSTRG.23038.1"; exon_number "2";
chr10	StringTie	exon	72220054	72220379	1000	+	.	gene_id "MSTRG.23038"; transcript_id "MSTRG.23038.1"; exon_number "3";
chr10	StringTie	exon	72223888	72224056	1000	+	.	gene_id "MSTRG.23038"; transcript_id "MSTRG.23038.1"; exon_number "4";
chr10	StringTie	exon	72230366	72230440	1000	+	.	gene_id "MSTRG.23038"; transcript_id "MSTRG.23038.1"; exon_number "5";
chr10	StringTie	exon	72233001	72241682	1000	+	.	gene_id "MSTRG.23038"; transcript_id "MSTRG.23038.1"; exon_number "6";
chr10	StringTie	transcript	72215977	72236697	1000	+	.	gene_id "MSTRG.23038"; transcript_id "MSTRG.23038.10";
chr10	StringTie	exon	72215977	72216138	1000	+	.	gene_id "MSTRG.23038"; transcript_id "MSTRG.23038.10"; exon_number "1";
chr10	StringTie	exon	72220054	72220379	1000	+	.	gene_id "MSTRG.23038"; transcript_id "MSTRG.23038.10"; exon_number "2";
chr10	StringTie	exon	72223893	72224056	1000	+	.	gene_id "MSTRG.23038"; transcript_id "MSTRG.23038.10"; exon_number "3";
chr10	StringTie	exon	72230366	72230440	1000	+	.	gene_id "MSTRG.23038"; transcript_id "MSTRG.23038.10"; exon_number "4";
chr10	StringTie	exon	72233001	72236697	1000	+	.	gene_id "MSTRG.23038"; transcript_id "MSTRG.23038.10"; exon_number "5";
chr10	StringTie	transcript	72215980	72252671	1000	+	.	gene_id "MSTRG.23038"; transcript_id "MSTRG.23038.11";
chr10	StringTie	exon	72215980	72216072	1000	+	.	gene_id "MSTRG.23038"; transcript_id "MSTRG.23038.11"; exon_number "1";
chr10	StringTie	exon	72223888	72224056	1000	+	.	gene_id "MSTRG.23038"; transcript_id "MSTRG.23038.11"; exon_number "2";
chr10	StringTie	exon	72230366	72230440	1000	+	.	gene_id "MSTRG.23038"; transcript_id "MSTRG.23038.11"; exon_number "3";
chr10	StringTie	exon	72233001	72235127	1000	+	.	gene_id "MSTRG.23038"; transcript_id "MSTRG.23038.11"; exon_number "4";
chr10	StringTie	exon	72252645	72252671	1000	+	.	gene_id "MSTRG.23038"; transcript_id "MSTRG.23038.11"; exon_number "5";
chr10	StringTie	transcript	72215981	72237833	1000	+	.	gene_id "MSTRG.23038"; transcript_id "MSTRG.23038.12";
chr10	StringTie	exon	72215981	72216138	1000	+	.	gene_id "MSTRG.23038"; transcript_id "MSTRG.23038.12"; exon_number "1";
chr10	StringTie	exon	72230366	72230440	1000	+	.	gene_id "MSTRG.23038"; transcript_id "MSTRG.23038.12"; exon_number "2";
chr10	StringTie	exon	72233001	72235048	1000	+	.	gene_id "MSTRG.23038"; transcript_id "MSTRG.23038.12"; exon_number "3";
chr10	StringTie	exon	72235350	72237833	1000	+	.	gene_id "MSTRG.23038"; transcript_id "MSTRG.23038.12"; exon_number "4";
chr10	StringTie	transcript	72215983	72236376	1000	+	.	gene_id "MSTRG.23038"; transcript_id "MSTRG.23038.13";
chr10	StringTie	exon	72215983	72216138	1000	+	.	gene_id "MSTRG.23038"; transcript_id "MSTRG.23038.13"; exon_number "1";
chr10	StringTie	exon	72229999	72230440	1000	+	.	gene_id "MSTRG.23038"; transcript_id "MSTRG.23038.13"; exon_number "2";
chr10	StringTie	exon	72233001	72236376	1000	+	.	gene_id "MSTRG.23038"; transcript_id "MSTRG.23038.13"; exon_number "3";
chr10	StringTie	transcript	72215987	72239702	1000	+	.	gene_id "MSTRG.23038"; transcript_id "MSTRG.23038.14";
chr10	StringTie	exon	72215987	72216138	1000	+	.	gene_id "MSTRG.23038"; transcript_id "MSTRG.23038.14"; exon_number "1";
chr10	StringTie	exon	72220054	72220379	1000	+	.	gene_id "MSTRG.23038"; transcript_id "MSTRG.23038.14"; exon_number "2";
chr10	StringTie	exon	72223888	72224056	1000	+	.	gene_id "MSTRG.23038"; transcript_id "MSTRG.23038.14"; exon_number "3";
chr10	StringTie	exon	72230366	72230440	1000	+	.	gene_id "MSTRG.23038"; transcript_id "MSTRG.23038.14"; exon_number "4";
chr10	StringTie	exon	72233001	72234937	1000	+	.	gene_id "MSTRG.23038"; transcript_id "MSTRG.23038.14"; exon_number "5";
chr10	StringTie	exon	72237348	72239702	1000	+	.	gene_id "MSTRG.23038"; transcript_id "MSTRG.23038.14"; exon_number "6";
chr10	StringTie	transcript	72215987	72237391	1000	+	.	gene_id "MSTRG.23038"; transcript_id "MSTRG.23038.15";
chr10	StringTie	exon	72215987	72216138	1000	+	.	gene_id "MSTRG.23038"; transcript_id "MSTRG.23038.15"; exon_number "1";
chr10	StringTie	exon	72220054	72220379	1000	+	.	gene_id "MSTRG.23038"; transcript_id "MSTRG.23038.15"; exon_number "2";
chr10	StringTie	exon	72223888	72224056	1000	+	.	gene_id "MSTRG.23038"; transcript_id "MSTRG.23038.15"; exon_number "3";
chr10	StringTie	exon	72233001	72237391	1000	+	.	gene_id "MSTRG.23038"; transcript_id "MSTRG.23038.15"; exon_number "4";
chr10	StringTie	transcript	72215987	72239587	1000	+	.	gene_id "MSTRG.23038"; transcript_id "MSTRG.23038.16";
chr10	StringTie	exon	72215987	72216072	1000	+	.	gene_id "MSTRG.23038"; transcript_id "MSTRG.23038.16"; exon_number "1";
chr10	StringTie	exon	72223888	72224056	1000	+	.	gene_id "MSTRG.23038"; transcript_id "MSTRG.23038.16"; exon_number "2";
chr10	StringTie	exon	72230366	72230440	1000	+	.	gene_id "MSTRG.23038"; transcript_id "MSTRG.23038.16"; exon_number "3";
chr10	StringTie	exon	72233001	72235048	1000	+	.	gene_id "MSTRG.23038"; transcript_id "MSTRG.23038.16"; exon_number "4";
chr10	StringTie	exon	72235350	72239587	1000	+	.	gene_id "MSTRG.23038"; transcript_id "MSTRG.23038.16"; exon_number "5";
chr10	StringTie	transcript	72215987	72237051	1000	+	.	gene_id "MSTRG.23038"; transcript_id "MSTRG.23038.17";
chr10	StringTie	exon	72215987	72216138	1000	+	.	gene_id "MSTRG.23038"; transcript_id "MSTRG.23038.17"; exon_number "1";
chr10	StringTie	exon	72223888	72224056	1000	+	.	gene_id "MSTRG.23038"; transcript_id "MSTRG.23038.17"; exon_number "2";
chr10	StringTie	exon	72233001	72237051	1000	+	.	gene_id "MSTRG.23038"; transcript_id "MSTRG.23038.17"; exon_number "3";
chr10	StringTie	transcript	72215987	72237403	1000	+	.	gene_id "MSTRG.23038"; transcript_id "MSTRG.23038.18";
chr10	StringTie	exon	72215987	72216138	1000	+	.	gene_id "MSTRG.23038"; transcript_id "MSTRG.23038.18"; exon_number "1";
chr10	StringTie	exon	72230366	72230440	1000	+	.	gene_id "MSTRG.23038"; transcript_id "MSTRG.23038.18"; exon_number "2";
chr10	StringTie	exon	72233001	72234937	1000	+	.	gene_id "MSTRG.23038"; transcript_id "MSTRG.23038.18"; exon_number "3";
chr10	StringTie	exon	72237348	72237403	1000	+	.	gene_id "MSTRG.23038"; transcript_id "MSTRG.23038.18"; exon_number "4";
chr10	StringTie	transcript	72215987	72233833	1000	+	.	gene_id "MSTRG.23038"; transcript_id "MSTRG.23038.19";
chr10	StringTie	exon	72215987	72216138	1000	+	.	gene_id "MSTRG.23038"; transcript_id "MSTRG.23038.19"; exon_number "1";
chr10	StringTie	exon	72229936	72230113	1000	+	.	gene_id "MSTRG.23038"; transcript_id "MSTRG.23038.19"; exon_number "2";
chr10	StringTie	exon	72230366	72230440	1000	+	.	gene_id "MSTRG.23038"; transcript_id "MSTRG.23038.19"; exon_number "3";
chr10	StringTie	exon	72233001	72233833	1000	+	.	gene_id "MSTRG.23038"; transcript_id "MSTRG.23038.19"; exon_number "4";
chr10	StringTie	transcript	72215887	72261918	1000	+	.	gene_id "MSTRG.23038"; transcript_id "MSTRG.23038.2";
chr10	StringTie	exon	72215887	72216072	1000	+	.	gene_id "MSTRG.23038"; transcript_id "MSTRG.23038.2"; exon_number "1";
chr10	StringTie	exon	72223888	72224056	1000	+	.	gene_id "MSTRG.23038"; transcript_id "MSTRG.23038.2"; exon_number "2";
chr10	StringTie	exon	72230366	72230440	1000	+	.	gene_id "MSTRG.23038"; transcript_id "MSTRG.23038.2"; exon_number "3";
chr10	StringTie	exon	72233001	72234441	1000	+	.	gene_id "MSTRG.23038"; transcript_id "MSTRG.23038.2"; exon_number "4";
chr10	StringTie	exon	72253324	72261918	1000	+	.	gene_id "MSTRG.23038"; transcript_id "MSTRG.23038.2"; exon_number "5";
chr10	StringTie	transcript	72215990	72239704	1000	+	.	gene_id "MSTRG.23038"; transcript_id "MSTRG.23038.20";
chr10	StringTie	exon	72215990	72216072	1000	+	.	gene_id "MSTRG.23038"; transcript_id "MSTRG.23038.20"; exon_number "1";
chr10	StringTie	exon	72223888	72224056	1000	+	.	gene_id "MSTRG.23038"; transcript_id "MSTRG.23038.20"; exon_number "2";
chr10	StringTie	exon	72229999	72230113	1000	+	.	gene_id "MSTRG.23038"; transcript_id "MSTRG.23038.20"; exon_number "3";
chr10	StringTie	exon	72230366	72230440	1000	+	.	gene_id "MSTRG.23038"; transcript_id "MSTRG.23038.20"; exon_number "4";
chr10	StringTie	exon	72233001	72239704	1000	+	.	gene_id "MSTRG.23038"; transcript_id "MSTRG.23038.20"; exon_number "5";
chr10	StringTie	transcript	72215993	72236468	1000	+	.	gene_id "MSTRG.23038"; transcript_id "MSTRG.23038.21";
chr10	StringTie	exon	72215993	72216072	1000	+	.	gene_id "MSTRG.23038"; transcript_id "MSTRG.23038.21"; exon_number "1";
chr10	StringTie	exon	72223888	72224056	1000	+	.	gene_id "MSTRG.23038"; transcript_id "MSTRG.23038.21"; exon_number "2";
chr10	StringTie	exon	72229999	72230440	1000	+	.	gene_id "MSTRG.23038"; transcript_id "MSTRG.23038.21"; exon_number "3";
chr10	StringTie	exon	72233001	72235048	1000	+	.	gene_id "MSTRG.23038"; transcript_id "MSTRG.23038.21"; exon_number "4";
chr10	StringTie	exon	72235350	72236468	1000	+	.	gene_id "MSTRG.23038"; transcript_id "MSTRG.23038.21"; exon_number "5";
chr10	StringTie	transcript	72215994	72236407	1000	+	.	gene_id "MSTRG.23038"; transcript_id "MSTRG.23038.22";
chr10	StringTie	exon	72215994	72216138	1000	+	.	gene_id "MSTRG.23038"; transcript_id "MSTRG.23038.22"; exon_number "1";
chr10	StringTie	exon	72223888	72224056	1000	+	.	gene_id "MSTRG.23038"; transcript_id "MSTRG.23038.22"; exon_number "2";
chr10	StringTie	exon	72229999	72230440	1000	+	.	gene_id "MSTRG.23038"; transcript_id "MSTRG.23038.22"; exon_number "3";
chr10	StringTie	exon	72233001	72236407	1000	+	.	gene_id "MSTRG.23038"; transcript_id "MSTRG.23038.22"; exon_number "4";
chr10	StringTie	transcript	72215994	72235908	1000	+	.	gene_id "MSTRG.23038"; transcript_id "MSTRG.23038.23";
chr10	StringTie	exon	72215994	72216138	1000	+	.	gene_id "MSTRG.23038"; transcript_id "MSTRG.23038.23"; exon_number "1";
chr10	StringTie	exon	72220054	72220379	1000	+	.	gene_id "MSTRG.23038"; transcript_id "MSTRG.23038.23"; exon_number "2";
chr10	StringTie	exon	72223888	72224056	1000	+	.	gene_id "MSTRG.23038"; transcript_id "MSTRG.23038.23"; exon_number "3";
chr10	StringTie	exon	72229936	72230440	1000	+	.	gene_id "MSTRG.23038"; transcript_id "MSTRG.23038.23"; exon_number "4";
chr10	StringTie	exon	72233001	72235908	1000	+	.	gene_id "MSTRG.23038"; transcript_id "MSTRG.23038.23"; exon_number "5";
chr10	StringTie	transcript	72215995	72236340	1000	+	.	gene_id "MSTRG.23038"; transcript_id "MSTRG.23038.24";
chr10	StringTie	exon	72215995	72216138	1000	+	.	gene_id "MSTRG.23038"; transcript_id "MSTRG.23038.24"; exon_number "1";
chr10	StringTie	exon	72220054	72220379	1000	+	.	gene_id "MSTRG.23038"; transcript_id "MSTRG.23038.24"; exon_number "2";
chr10	StringTie	exon	72223888	72224056	1000	+	.	gene_id "MSTRG.23038"; transcript_id "MSTRG.23038.24"; exon_number "3";
chr10	StringTie	exon	72230366	72230430	1000	+	.	gene_id "MSTRG.23038"; transcript_id "MSTRG.23038.24"; exon_number "4";
chr10	StringTie	exon	72233001	72236340	1000	+	.	gene_id "MSTRG.23038"; transcript_id "MSTRG.23038.24"; exon_number "5";
chr10	StringTie	transcript	72215996	72236999	1000	+	.	gene_id "MSTRG.23038"; transcript_id "MSTRG.23038.25";
chr10	StringTie	exon	72215996	72216072	1000	+	.	gene_id "MSTRG.23038"; transcript_id "MSTRG.23038.25"; exon_number "1";
chr10	StringTie	exon	72223888	72224056	1000	+	.	gene_id "MSTRG.23038"; transcript_id "MSTRG.23038.25"; exon_number "2";
chr10	StringTie	exon	72229999	72230440	1000	+	.	gene_id "MSTRG.23038"; transcript_id "MSTRG.23038.25"; exon_number "3";
chr10	StringTie	exon	72233001	72236999	1000	+	.	gene_id "MSTRG.23038"; transcript_id "MSTRG.23038.25"; exon_number "4";
chr10	StringTie	transcript	72215996	72233831	1000	+	.	gene_id "MSTRG.23038"; transcript_id "MSTRG.23038.26";
chr10	StringTie	exon	72215996	72216072	1000	+	.	gene_id "MSTRG.23038"; transcript_id "MSTRG.23038.26"; exon_number "1";
chr10	StringTie	exon	72220054	72220379	1000	+	.	gene_id "MSTRG.23038"; transcript_id "MSTRG.23038.26"; exon_number "2";
chr10	StringTie	exon	72223888	72224056	1000	+	.	gene_id "MSTRG.23038"; transcript_id "MSTRG.23038.26"; exon_number "3";
chr10	StringTie	exon	72229999	72230440	1000	+	.	gene_id "MSTRG.23038"; transcript_id "MSTRG.23038.26"; exon_number "4";
chr10	StringTie	exon	72233001	72233831	1000	+	.	gene_id "MSTRG.23038"; transcript_id "MSTRG.23038.26"; exon_number "5";
chr10	StringTie	transcript	72215996	72238081	1000	+	.	gene_id "MSTRG.23038"; transcript_id "MSTRG.23038.27";
chr10	StringTie	exon	72215996	72216138	1000	+	.	gene_id "MSTRG.23038"; transcript_id "MSTRG.23038.27"; exon_number "1";
chr10	StringTie	exon	72220054	72220379	1000	+	.	gene_id "MSTRG.23038"; transcript_id "MSTRG.23038.27"; exon_number "2";
chr10	StringTie	exon	72223888	72224056	1000	+	.	gene_id "MSTRG.23038"; transcript_id "MSTRG.23038.27"; exon_number "3";
chr10	StringTie	exon	72230366	72230440	1000	+	.	gene_id "MSTRG.23038"; transcript_id "MSTRG.23038.27"; exon_number "4";
chr10	StringTie	exon	72233001	72233552	1000	+	.	gene_id "MSTRG.23038"; transcript_id "MSTRG.23038.27"; exon_number "5";
chr10	StringTie	exon	72233629	72238081	1000	+	.	gene_id "MSTRG.23038"; transcript_id "MSTRG.23038.27"; exon_number "6";
chr10	StringTie	transcript	72215997	72235908	1000	+	.	gene_id "MSTRG.23038"; transcript_id "MSTRG.23038.28";
chr10	StringTie	exon	72215997	72216138	1000	+	.	gene_id "MSTRG.23038"; transcript_id "MSTRG.23038.28"; exon_number "1";
chr10	StringTie	exon	72223888	72224056	1000	+	.	gene_id "MSTRG.23038"; transcript_id "MSTRG.23038.28"; exon_number "2";
chr10	StringTie	exon	72229936	72230440	1000	+	.	gene_id "MSTRG.23038"; transcript_id "MSTRG.23038.28"; exon_number "3";
chr10	StringTie	exon	72233001	72235908	1000	+	.	gene_id "MSTRG.23038"; transcript_id "MSTRG.23038.28"; exon_number "4";
chr10	StringTie	transcript	72215997	72236677	1000	+	.	gene_id "MSTRG.23038"; transcript_id "MSTRG.23038.29";
chr10	StringTie	exon	72215997	72216072	1000	+	.	gene_id "MSTRG.23038"; transcript_id "MSTRG.23038.29"; exon_number "1";
chr10	StringTie	exon	72223888	72224056	1000	+	.	gene_id "MSTRG.23038"; transcript_id "MSTRG.23038.29"; exon_number "2";
chr10	StringTie	exon	72230366	72230440	1000	+	.	gene_id "MSTRG.23038"; transcript_id "MSTRG.23038.29"; exon_number "3";
chr10	StringTie	exon	72233006	72236677	1000	+	.	gene_id "MSTRG.23038"; transcript_id "MSTRG.23038.29"; exon_number "4";
chr10	StringTie	transcript	72215887	72261013	1000	+	.	gene_id "MSTRG.23038"; transcript_id "MSTRG.23038.3";
chr10	StringTie	exon	72215887	72216138	1000	+	.	gene_id "MSTRG.23038"; transcript_id "MSTRG.23038.3"; exon_number "1";
chr10	StringTie	exon	72230366	72230440	1000	+	.	gene_id "MSTRG.23038"; transcript_id "MSTRG.23038.3"; exon_number "2";
chr10	StringTie	exon	72233001	72261013	1000	+	.	gene_id "MSTRG.23038"; transcript_id "MSTRG.23038.3"; exon_number "3";
chr10	StringTie	transcript	72215997	72235860	1000	+	.	gene_id "MSTRG.23038"; transcript_id "MSTRG.23038.30";
chr10	StringTie	exon	72215997	72216138	1000	+	.	gene_id "MSTRG.23038"; transcript_id "MSTRG.23038.30"; exon_number "1";
chr10	StringTie	exon	72220054	72220374	1000	+	.	gene_id "MSTRG.23038"; transcript_id "MSTRG.23038.30"; exon_number "2";
chr10	StringTie	exon	72230366	72230440	1000	+	.	gene_id "MSTRG.23038"; transcript_id "MSTRG.23038.30"; exon_number "3";
chr10	StringTie	exon	72233001	72235860	1000	+	.	gene_id "MSTRG.23038"; transcript_id "MSTRG.23038.30"; exon_number "4";
chr10	StringTie	transcript	72215998	72238081	1000	+	.	gene_id "MSTRG.23038"; transcript_id "MSTRG.23038.31";
chr10	StringTie	exon	72215998	72216138	1000	+	.	gene_id "MSTRG.23038"; transcript_id "MSTRG.23038.31"; exon_number "1";
chr10	StringTie	exon	72223888	72224056	1000	+	.	gene_id "MSTRG.23038"; transcript_id "MSTRG.23038.31"; exon_number "2";
chr10	StringTie	exon	72230366	72230440	1000	+	.	gene_id "MSTRG.23038"; transcript_id "MSTRG.23038.31"; exon_number "3";
chr10	StringTie	exon	72233001	72234937	1000	+	.	gene_id "MSTRG.23038"; transcript_id "MSTRG.23038.31"; exon_number "4";
chr10	StringTie	exon	72237348	72238081	1000	+	.	gene_id "MSTRG.23038"; transcript_id "MSTRG.23038.31"; exon_number "5";
chr10	StringTie	transcript	72215999	72237051	1000	+	.	gene_id "MSTRG.23038"; transcript_id "MSTRG.23038.32";
chr10	StringTie	exon	72215999	72216138	1000	+	.	gene_id "MSTRG.23038"; transcript_id "MSTRG.23038.32"; exon_number "1";
chr10	StringTie	exon	72220060	72220379	1000	+	.	gene_id "MSTRG.23038"; transcript_id "MSTRG.23038.32"; exon_number "2";
chr10	StringTie	exon	72230366	72230440	1000	+	.	gene_id "MSTRG.23038"; transcript_id "MSTRG.23038.32"; exon_number "3";
chr10	StringTie	exon	72233001	72237051	1000	+	.	gene_id "MSTRG.23038"; transcript_id "MSTRG.23038.32"; exon_number "4";
chr10	StringTie	transcript	72215999	72238933	1000	+	.	gene_id "MSTRG.23038"; transcript_id "MSTRG.23038.33";
chr10	StringTie	exon	72215999	72216072	1000	+	.	gene_id "MSTRG.23038"; transcript_id "MSTRG.23038.33"; exon_number "1";
chr10	StringTie	exon	72220054	72220379	1000	+	.	gene_id "MSTRG.23038"; transcript_id "MSTRG.23038.33"; exon_number "2";
chr10	StringTie	exon	72223893	72224056	1000	+	.	gene_id "MSTRG.23038"; transcript_id "MSTRG.23038.33"; exon_number "3";
chr10	StringTie	exon	72230366	72230440	1000	+	.	gene_id "MSTRG.23038"; transcript_id "MSTRG.23038.33"; exon_number "4";
chr10	StringTie	exon	72233001	72238933	1000	+	.	gene_id "MSTRG.23038"; transcript_id "MSTRG.23038.33"; exon_number "5";
chr10	StringTie	transcript	72216001	72236497	1000	+	.	gene_id "MSTRG.23038"; transcript_id "MSTRG.23038.36";
chr10	StringTie	exon	72216001	72216138	1000	+	.	gene_id "MSTRG.23038"; transcript_id "MSTRG.23038.36"; exon_number "1";
chr10	StringTie	exon	72220054	72220379	1000	+	.	gene_id "MSTRG.23038"; transcript_id "MSTRG.23038.36"; exon_number "2";
chr10	StringTie	exon	72223888	72224056	1000	+	.	gene_id "MSTRG.23038"; transcript_id "MSTRG.23038.36"; exon_number "3";
chr10	StringTie	exon	72230366	72230440	1000	+	.	gene_id "MSTRG.23038"; transcript_id "MSTRG.23038.36"; exon_number "4";
chr10	StringTie	exon	72233001	72234051	1000	+	.	gene_id "MSTRG.23038"; transcript_id "MSTRG.23038.36"; exon_number "5";
chr10	StringTie	exon	72235350	72236497	1000	+	.	gene_id "MSTRG.23038"; transcript_id "MSTRG.23038.36"; exon_number "6";
chr10	StringTie	transcript	72216004	72236307	1000	+	.	gene_id "MSTRG.23038"; transcript_id "MSTRG.23038.37";
chr10	StringTie	exon	72216004	72216138	1000	+	.	gene_id "MSTRG.23038"; transcript_id "MSTRG.23038.37"; exon_number "1";
chr10	StringTie	exon	72220170	72220379	1000	+	.	gene_id "MSTRG.23038"; transcript_id "MSTRG.23038.37"; exon_number "2";
chr10	StringTie	exon	72230366	72230440	1000	+	.	gene_id "MSTRG.23038"; transcript_id "MSTRG.23038.37"; exon_number "3";
chr10	StringTie	exon	72233001	72236307	1000	+	.	gene_id "MSTRG.23038"; transcript_id "MSTRG.23038.37"; exon_number "4";
chr10	StringTie	transcript	72216005	72235908	1000	+	.	gene_id "MSTRG.23038"; transcript_id "MSTRG.23038.38";
chr10	StringTie	exon	72216005	72216072	1000	+	.	gene_id "MSTRG.23038"; transcript_id "MSTRG.23038.38"; exon_number "1";
chr10	StringTie	exon	72223888	72224056	1000	+	.	gene_id "MSTRG.23038"; transcript_id "MSTRG.23038.38"; exon_number "2";
chr10	StringTie	exon	72229936	72230440	1000	+	.	gene_id "MSTRG.23038"; transcript_id "MSTRG.23038.38"; exon_number "3";
chr10	StringTie	exon	72233001	72235908	1000	+	.	gene_id "MSTRG.23038"; transcript_id "MSTRG.23038.38"; exon_number "4";
chr10	StringTie	transcript	72216029	72239769	1000	+	.	gene_id "MSTRG.23038"; transcript_id "MSTRG.23038.39";
chr10	StringTie	exon	72216029	72216072	1000	+	.	gene_id "MSTRG.23038"; transcript_id "MSTRG.23038.39"; exon_number "1";
chr10	StringTie	exon	72230366	72230440	1000	+	.	gene_id "MSTRG.23038"; transcript_id "MSTRG.23038.39"; exon_number "2";
chr10	StringTie	exon	72233001	72234101	1000	+	.	gene_id "MSTRG.23038"; transcript_id "MSTRG.23038.39"; exon_number "3";
chr10	StringTie	exon	72235350	72239769	1000	+	.	gene_id "MSTRG.23038"; transcript_id "MSTRG.23038.39"; exon_number "4";
chr10	StringTie	transcript	72215887	72261013	1000	+	.	gene_id "MSTRG.23038"; transcript_id "MSTRG.23038.4";
chr10	StringTie	exon	72215887	72216072	1000	+	.	gene_id "MSTRG.23038"; transcript_id "MSTRG.23038.4"; exon_number "1";
chr10	StringTie	exon	72220054	72220379	1000	+	.	gene_id "MSTRG.23038"; transcript_id "MSTRG.23038.4"; exon_number "2";
chr10	StringTie	exon	72230366	72230440	1000	+	.	gene_id "MSTRG.23038"; transcript_id "MSTRG.23038.4"; exon_number "3";
chr10	StringTie	exon	72233001	72261013	1000	+	.	gene_id "MSTRG.23038"; transcript_id "MSTRG.23038.4"; exon_number "4";
chr10	StringTie	transcript	72216029	72239650	1000	+	.	gene_id "MSTRG.23038"; transcript_id "MSTRG.23038.40";
chr10	StringTie	exon	72216029	72216072	1000	+	.	gene_id "MSTRG.23038"; transcript_id "MSTRG.23038.40"; exon_number "1";
chr10	StringTie	exon	72230366	72230440	1000	+	.	gene_id "MSTRG.23038"; transcript_id "MSTRG.23038.40"; exon_number "2";
chr10	StringTie	exon	72233001	72234218	1000	+	.	gene_id "MSTRG.23038"; transcript_id "MSTRG.23038.40"; exon_number "3";
chr10	StringTie	exon	72235222	72239650	1000	+	.	gene_id "MSTRG.23038"; transcript_id "MSTRG.23038.40"; exon_number "4";
chr10	StringTie	transcript	72215920	72240061	1000	+	.	gene_id "MSTRG.23038"; transcript_id "MSTRG.23038.5";
chr10	StringTie	exon	72215920	72216138	1000	+	.	gene_id "MSTRG.23038"; transcript_id "MSTRG.23038.5"; exon_number "1";
chr10	StringTie	exon	72220054	72220379	1000	+	.	gene_id "MSTRG.23038"; transcript_id "MSTRG.23038.5"; exon_number "2";
chr10	StringTie	exon	72230366	72230440	1000	+	.	gene_id "MSTRG.23038"; transcript_id "MSTRG.23038.5"; exon_number "3";
chr10	StringTie	exon	72233001	72240061	1000	+	.	gene_id "MSTRG.23038"; transcript_id "MSTRG.23038.5"; exon_number "4";
chr10	StringTie	transcript	72215942	72239704	1000	+	.	gene_id "MSTRG.23038"; transcript_id "MSTRG.23038.6";
chr10	StringTie	exon	72215942	72216138	1000	+	.	gene_id "MSTRG.23038"; transcript_id "MSTRG.23038.6"; exon_number "1";
chr10	StringTie	exon	72220054	72220379	1000	+	.	gene_id "MSTRG.23038"; transcript_id "MSTRG.23038.6"; exon_number "2";
chr10	StringTie	exon	72223888	72224056	1000	+	.	gene_id "MSTRG.23038"; transcript_id "MSTRG.23038.6"; exon_number "3";
chr10	StringTie	exon	72229999	72230113	1000	+	.	gene_id "MSTRG.23038"; transcript_id "MSTRG.23038.6"; exon_number "4";
chr10	StringTie	exon	72230366	72230440	1000	+	.	gene_id "MSTRG.23038"; transcript_id "MSTRG.23038.6"; exon_number "5";
chr10	StringTie	exon	72233001	72239704	1000	+	.	gene_id "MSTRG.23038"; transcript_id "MSTRG.23038.6"; exon_number "6";
chr10	StringTie	transcript	72215942	72239704	1000	+	.	gene_id "MSTRG.23038"; transcript_id "MSTRG.23038.7";
chr10	StringTie	exon	72215942	72216138	1000	+	.	gene_id "MSTRG.23038"; transcript_id "MSTRG.23038.7"; exon_number "1";
chr10	StringTie	exon	72223888	72224056	1000	+	.	gene_id "MSTRG.23038"; transcript_id "MSTRG.23038.7"; exon_number "2";
chr10	StringTie	exon	72229999	72230113	1000	+	.	gene_id "MSTRG.23038"; transcript_id "MSTRG.23038.7"; exon_number "3";
chr10	StringTie	exon	72230366	72230440	1000	+	.	gene_id "MSTRG.23038"; transcript_id "MSTRG.23038.7"; exon_number "4";
chr10	StringTie	exon	72233001	72239704	1000	+	.	gene_id "MSTRG.23038"; transcript_id "MSTRG.23038.7"; exon_number "5";
chr10	StringTie	transcript	72215953	72239610	1000	+	.	gene_id "MSTRG.23038"; transcript_id "MSTRG.23038.8";
chr10	StringTie	exon	72215953	72216072	1000	+	.	gene_id "MSTRG.23038"; transcript_id "MSTRG.23038.8"; exon_number "1";
chr10	StringTie	exon	72223888	72224056	1000	+	.	gene_id "MSTRG.23038"; transcript_id "MSTRG.23038.8"; exon_number "2";
chr10	StringTie	exon	72230366	72230440	1000	+	.	gene_id "MSTRG.23038"; transcript_id "MSTRG.23038.8"; exon_number "3";
chr10	StringTie	exon	72233001	72234937	1000	+	.	gene_id "MSTRG.23038"; transcript_id "MSTRG.23038.8"; exon_number "4";
chr10	StringTie	exon	72237348	72239610	1000	+	.	gene_id "MSTRG.23038"; transcript_id "MSTRG.23038.8"; exon_number "5";
chr10	StringTie	transcript	72215977	72239721	1000	+	.	gene_id "MSTRG.23038"; transcript_id "MSTRG.23038.9";
chr10	StringTie	exon	72215977	72216072	1000	+	.	gene_id "MSTRG.23038"; transcript_id "MSTRG.23038.9"; exon_number "1";
chr10	StringTie	exon	72223888	72224056	1000	+	.	gene_id "MSTRG.23038"; transcript_id "MSTRG.23038.9"; exon_number "2";
chr10	StringTie	exon	72230366	72230440	1000	+	.	gene_id "MSTRG.23038"; transcript_id "MSTRG.23038.9"; exon_number "3";
chr10	StringTie	exon	72233001	72235086	1000	+	.	gene_id "MSTRG.23038"; transcript_id "MSTRG.23038.9"; exon_number "4";
chr10	StringTie	exon	72235388	72239721	1000	+	.	gene_id "MSTRG.23038"; transcript_id "MSTRG.23038.9"; exon_number "5";
chr10	StringTie	transcript	72220752	72220852	1000	+	.	gene_id "MSTRG.23039"; transcript_id "ENST00000363300"; gene_name "Y_RNA"; ref_gene_id "ENSG00000200170";
chr10	StringTie	exon	72220752	72220852	1000	+	.	gene_id "MSTRG.23039"; transcript_id "ENST00000363300"; exon_number "1"; gene_name "Y_RNA"; ref_gene_id "ENSG00000200170";
chr1	StringTie	transcript	29575646	29588967	1000	-	.	gene_id "MSTRG.2304"; transcript_id "MSTRG.2304.1";
chr1	StringTie	exon	29575646	29588967	1000	-	.	gene_id "MSTRG.2304"; transcript_id "MSTRG.2304.1"; exon_number "1";
chr1	StringTie	transcript	29583095	29585124	1000	-	.	gene_id "MSTRG.2304"; transcript_id "MSTRG.2304.2";
chr1	StringTie	exon	29583095	29584687	1000	-	.	gene_id "MSTRG.2304"; transcript_id "MSTRG.2304.2"; exon_number "1";
chr1	StringTie	exon	29584893	29585124	1000	-	.	gene_id "MSTRG.2304"; transcript_id "MSTRG.2304.2"; exon_number "2";
chr10	StringTie	transcript	72223886	72233457	1000	-	.	gene_id "MSTRG.23040"; transcript_id "MSTRG.23040.1";
chr10	StringTie	exon	72223886	72224024	1000	-	.	gene_id "MSTRG.23040"; transcript_id "MSTRG.23040.1"; exon_number "1";
chr10	StringTie	exon	72233101	72233457	1000	-	.	gene_id "MSTRG.23040"; transcript_id "MSTRG.23040.1"; exon_number "2";
chr10	StringTie	transcript	72232909	72233833	1000	-	.	gene_id "MSTRG.23040"; transcript_id "MSTRG.23040.2";
chr10	StringTie	exon	72232909	72233047	1000	-	.	gene_id "MSTRG.23040"; transcript_id "MSTRG.23040.2"; exon_number "1";
chr10	StringTie	exon	72233123	72233532	1000	-	.	gene_id "MSTRG.23040"; transcript_id "MSTRG.23040.2"; exon_number "2";
chr10	StringTie	exon	72233577	72233833	1000	-	.	gene_id "MSTRG.23040"; transcript_id "MSTRG.23040.2"; exon_number "3";
chr10	StringTie	transcript	72232924	72233704	1000	-	.	gene_id "MSTRG.23040"; transcript_id "MSTRG.23040.3";
chr10	StringTie	exon	72232924	72233047	1000	-	.	gene_id "MSTRG.23040"; transcript_id "MSTRG.23040.3"; exon_number "1";
chr10	StringTie	exon	72233123	72233704	1000	-	.	gene_id "MSTRG.23040"; transcript_id "MSTRG.23040.3"; exon_number "2";
chr10	StringTie	transcript	72246746	72249287	1000	-	.	gene_id "MSTRG.23041"; transcript_id "MSTRG.23041.1";
chr10	StringTie	exon	72246746	72248689	1000	-	.	gene_id "MSTRG.23041"; transcript_id "MSTRG.23041.1"; exon_number "1";
chr10	StringTie	exon	72248929	72249287	1000	-	.	gene_id "MSTRG.23041"; transcript_id "MSTRG.23041.1"; exon_number "2";
chr10	StringTie	transcript	72265880	72267259	1000	.	.	gene_id "MSTRG.23042"; transcript_id "MSTRG.23042.1";
chr10	StringTie	exon	72265880	72267259	1000	.	.	gene_id "MSTRG.23042"; transcript_id "MSTRG.23042.1"; exon_number "1";
chr10	StringTie	transcript	71396934	71815947	1000	+	.	gene_id "MSTRG.23043"; transcript_id "ENST00000224721"; gene_name "CDH23"; ref_gene_id "ENSG00000107736";
chr10	StringTie	exon	71396934	71397318	1000	+	.	gene_id "MSTRG.23043"; transcript_id "ENST00000224721"; exon_number "1"; gene_name "CDH23"; ref_gene_id "ENSG00000107736";
chr10	StringTie	exon	71439827	71439898	1000	+	.	gene_id "MSTRG.23043"; transcript_id "ENST00000224721"; exon_number "2"; gene_name "CDH23"; ref_gene_id "ENSG00000107736";
chr10	StringTie	exon	71446318	71446395	1000	+	.	gene_id "MSTRG.23043"; transcript_id "ENST00000224721"; exon_number "3"; gene_name "CDH23"; ref_gene_id "ENSG00000107736";
chr10	StringTie	exon	71510082	71510224	1000	+	.	gene_id "MSTRG.23043"; transcript_id "ENST00000224721"; exon_number "4"; gene_name "CDH23"; ref_gene_id "ENSG00000107736";
chr10	StringTie	exon	71510954	71511001	1000	+	.	gene_id "MSTRG.23043"; transcript_id "ENST00000224721"; exon_number "5"; gene_name "CDH23"; ref_gene_id "ENSG00000107736";
chr10	StringTie	exon	71511120	71511227	1000	+	.	gene_id "MSTRG.23043"; transcript_id "ENST00000224721"; exon_number "6"; gene_name "CDH23"; ref_gene_id "ENSG00000107736";
chr10	StringTie	exon	71566742	71566936	1000	+	.	gene_id "MSTRG.23043"; transcript_id "ENST00000224721"; exon_number "7"; gene_name "CDH23"; ref_gene_id "ENSG00000107736";
chr10	StringTie	exon	71570790	71570918	1000	+	.	gene_id "MSTRG.23043"; transcript_id "ENST00000224721"; exon_number "8"; gene_name "CDH23"; ref_gene_id "ENSG00000107736";
chr10	StringTie	exon	71577914	71577992	1000	+	.	gene_id "MSTRG.23043"; transcript_id "ENST00000224721"; exon_number "9"; gene_name "CDH23"; ref_gene_id "ENSG00000107736";
chr10	StringTie	exon	71615504	71615616	1000	+	.	gene_id "MSTRG.23043"; transcript_id "ENST00000224721"; exon_number "10"; gene_name "CDH23"; ref_gene_id "ENSG00000107736";
chr10	StringTie	exon	71617205	71617393	1000	+	.	gene_id "MSTRG.23043"; transcript_id "ENST00000224721"; exon_number "11"; gene_name "CDH23"; ref_gene_id "ENSG00000107736";
chr10	StringTie	exon	71643861	71643866	1000	+	.	gene_id "MSTRG.23043"; transcript_id "ENST00000224721"; exon_number "12"; gene_name "CDH23"; ref_gene_id "ENSG00000107736";
chr10	StringTie	exon	71645831	71645980	1000	+	.	gene_id "MSTRG.23043"; transcript_id "ENST00000224721"; exon_number "13"; gene_name "CDH23"; ref_gene_id "ENSG00000107736";
chr10	StringTie	exon	71646459	71646617	1000	+	.	gene_id "MSTRG.23043"; transcript_id "ENST00000224721"; exon_number "14"; gene_name "CDH23"; ref_gene_id "ENSG00000107736";
chr10	StringTie	exon	71675112	71675176	1000	+	.	gene_id "MSTRG.23043"; transcript_id "ENST00000224721"; exon_number "15"; gene_name "CDH23"; ref_gene_id "ENSG00000107736";
chr10	StringTie	exon	71677456	71677693	1000	+	.	gene_id "MSTRG.23043"; transcript_id "ENST00000224721"; exon_number "16"; gene_name "CDH23"; ref_gene_id "ENSG00000107736";
chr10	StringTie	exon	71679387	71679492	1000	+	.	gene_id "MSTRG.23043"; transcript_id "ENST00000224721"; exon_number "17"; gene_name "CDH23"; ref_gene_id "ENSG00000107736";
chr10	StringTie	exon	71682445	71682572	1000	+	.	gene_id "MSTRG.23043"; transcript_id "ENST00000224721"; exon_number "18"; gene_name "CDH23"; ref_gene_id "ENSG00000107736";
chr10	StringTie	exon	71687647	71687719	1000	+	.	gene_id "MSTRG.23043"; transcript_id "ENST00000224721"; exon_number "19"; gene_name "CDH23"; ref_gene_id "ENSG00000107736";
chr10	StringTie	exon	71690468	71690584	1000	+	.	gene_id "MSTRG.23043"; transcript_id "ENST00000224721"; exon_number "20"; gene_name "CDH23"; ref_gene_id "ENSG00000107736";
chr10	StringTie	exon	71694147	71694259	1000	+	.	gene_id "MSTRG.23043"; transcript_id "ENST00000224721"; exon_number "21"; gene_name "CDH23"; ref_gene_id "ENSG00000107736";
chr10	StringTie	exon	71695418	71695525	1000	+	.	gene_id "MSTRG.23043"; transcript_id "ENST00000224721"; exon_number "22"; gene_name "CDH23"; ref_gene_id "ENSG00000107736";
chr10	StringTie	exon	71702022	71702211	1000	+	.	gene_id "MSTRG.23043"; transcript_id "ENST00000224721"; exon_number "23"; gene_name "CDH23"; ref_gene_id "ENSG00000107736";
chr10	StringTie	exon	71702549	71702694	1000	+	.	gene_id "MSTRG.23043"; transcript_id "ENST00000224721"; exon_number "24"; gene_name "CDH23"; ref_gene_id "ENSG00000107736";
chr10	StringTie	exon	71704911	71705130	1000	+	.	gene_id "MSTRG.23043"; transcript_id "ENST00000224721"; exon_number "25"; gene_name "CDH23"; ref_gene_id "ENSG00000107736";
chr10	StringTie	exon	71706897	71707049	1000	+	.	gene_id "MSTRG.23043"; transcript_id "ENST00000224721"; exon_number "26"; gene_name "CDH23"; ref_gene_id "ENSG00000107736";
chr10	StringTie	exon	71709098	71709211	1000	+	.	gene_id "MSTRG.23043"; transcript_id "ENST00000224721"; exon_number "27"; gene_name "CDH23"; ref_gene_id "ENSG00000107736";
chr10	StringTie	exon	71712665	71712813	1000	+	.	gene_id "MSTRG.23043"; transcript_id "ENST00000224721"; exon_number "28"; gene_name "CDH23"; ref_gene_id "ENSG00000107736";
chr10	StringTie	exon	71724045	71724105	1000	+	.	gene_id "MSTRG.23043"; transcript_id "ENST00000224721"; exon_number "29"; gene_name "CDH23"; ref_gene_id "ENSG00000107736";
chr10	StringTie	exon	71725372	71725520	1000	+	.	gene_id "MSTRG.23043"; transcript_id "ENST00000224721"; exon_number "30"; gene_name "CDH23"; ref_gene_id "ENSG00000107736";
chr10	StringTie	exon	71730469	71730604	1000	+	.	gene_id "MSTRG.23043"; transcript_id "ENST00000224721"; exon_number "31"; gene_name "CDH23"; ref_gene_id "ENSG00000107736";
chr10	StringTie	exon	71731987	71732375	1000	+	.	gene_id "MSTRG.23043"; transcript_id "ENST00000224721"; exon_number "32"; gene_name "CDH23"; ref_gene_id "ENSG00000107736";
chr10	StringTie	exon	71734240	71734341	1000	+	.	gene_id "MSTRG.23043"; transcript_id "ENST00000224721"; exon_number "33"; gene_name "CDH23"; ref_gene_id "ENSG00000107736";
chr10	StringTie	exon	71734656	71734658	1000	+	.	gene_id "MSTRG.23043"; transcript_id "ENST00000224721"; exon_number "34"; gene_name "CDH23"; ref_gene_id "ENSG00000107736";
chr10	StringTie	exon	71738498	71738647	1000	+	.	gene_id "MSTRG.23043"; transcript_id "ENST00000224721"; exon_number "35"; gene_name "CDH23"; ref_gene_id "ENSG00000107736";
chr10	StringTie	exon	71739644	71739772	1000	+	.	gene_id "MSTRG.23043"; transcript_id "ENST00000224721"; exon_number "36"; gene_name "CDH23"; ref_gene_id "ENSG00000107736";
chr10	StringTie	exon	71740822	71740950	1000	+	.	gene_id "MSTRG.23043"; transcript_id "ENST00000224721"; exon_number "37"; gene_name "CDH23"; ref_gene_id "ENSG00000107736";
chr10	StringTie	exon	71741694	71741921	1000	+	.	gene_id "MSTRG.23043"; transcript_id "ENST00000224721"; exon_number "38"; gene_name "CDH23"; ref_gene_id "ENSG00000107736";
chr10	StringTie	exon	71777680	71777901	1000	+	.	gene_id "MSTRG.23043"; transcript_id "ENST00000224721"; exon_number "39"; gene_name "CDH23"; ref_gene_id "ENSG00000107736";
chr10	StringTie	exon	71778189	71778308	1000	+	.	gene_id "MSTRG.23043"; transcript_id "ENST00000224721"; exon_number "40"; gene_name "CDH23"; ref_gene_id "ENSG00000107736";
chr10	StringTie	exon	71779267	71779447	1000	+	.	gene_id "MSTRG.23043"; transcript_id "ENST00000224721"; exon_number "41"; gene_name "CDH23"; ref_gene_id "ENSG00000107736";
chr10	StringTie	exon	71784287	71784420	1000	+	.	gene_id "MSTRG.23043"; transcript_id "ENST00000224721"; exon_number "42"; gene_name "CDH23"; ref_gene_id "ENSG00000107736";
chr10	StringTie	exon	71784891	71785100	1000	+	.	gene_id "MSTRG.23043"; transcript_id "ENST00000224721"; exon_number "43"; gene_name "CDH23"; ref_gene_id "ENSG00000107736";
chr10	StringTie	exon	71785631	71785738	1000	+	.	gene_id "MSTRG.23043"; transcript_id "ENST00000224721"; exon_number "44"; gene_name "CDH23"; ref_gene_id "ENSG00000107736";
chr10	StringTie	exon	71788940	71789042	1000	+	.	gene_id "MSTRG.23043"; transcript_id "ENST00000224721"; exon_number "45"; gene_name "CDH23"; ref_gene_id "ENSG00000107736";
chr10	StringTie	exon	71790288	71790413	1000	+	.	gene_id "MSTRG.23043"; transcript_id "ENST00000224721"; exon_number "46"; gene_name "CDH23"; ref_gene_id "ENSG00000107736";
chr10	StringTie	exon	71791132	71791335	1000	+	.	gene_id "MSTRG.23043"; transcript_id "ENST00000224721"; exon_number "47"; gene_name "CDH23"; ref_gene_id "ENSG00000107736";
chr10	StringTie	exon	71793182	71793640	1000	+	.	gene_id "MSTRG.23043"; transcript_id "ENST00000224721"; exon_number "48"; gene_name "CDH23"; ref_gene_id "ENSG00000107736";
chr10	StringTie	exon	71797104	71797220	1000	+	.	gene_id "MSTRG.23043"; transcript_id "ENST00000224721"; exon_number "49"; gene_name "CDH23"; ref_gene_id "ENSG00000107736";
chr10	StringTie	exon	71798354	71798578	1000	+	.	gene_id "MSTRG.23043"; transcript_id "ENST00000224721"; exon_number "50"; gene_name "CDH23"; ref_gene_id "ENSG00000107736";
chr10	StringTie	exon	71799111	71799280	1000	+	.	gene_id "MSTRG.23043"; transcript_id "ENST00000224721"; exon_number "51"; gene_name "CDH23"; ref_gene_id "ENSG00000107736";
chr10	StringTie	exon	71799492	71799629	1000	+	.	gene_id "MSTRG.23043"; transcript_id "ENST00000224721"; exon_number "52"; gene_name "CDH23"; ref_gene_id "ENSG00000107736";
chr10	StringTie	exon	71800636	71800755	1000	+	.	gene_id "MSTRG.23043"; transcript_id "ENST00000224721"; exon_number "53"; gene_name "CDH23"; ref_gene_id "ENSG00000107736";
chr10	StringTie	exon	71802898	71803075	1000	+	.	gene_id "MSTRG.23043"; transcript_id "ENST00000224721"; exon_number "54"; gene_name "CDH23"; ref_gene_id "ENSG00000107736";
chr10	StringTie	exon	71803209	71803420	1000	+	.	gene_id "MSTRG.23043"; transcript_id "ENST00000224721"; exon_number "55"; gene_name "CDH23"; ref_gene_id "ENSG00000107736";
chr10	StringTie	exon	71805806	71805997	1000	+	.	gene_id "MSTRG.23043"; transcript_id "ENST00000224721"; exon_number "56"; gene_name "CDH23"; ref_gene_id "ENSG00000107736";
chr10	StringTie	exon	71806168	71806281	1000	+	.	gene_id "MSTRG.23043"; transcript_id "ENST00000224721"; exon_number "57"; gene_name "CDH23"; ref_gene_id "ENSG00000107736";
chr10	StringTie	exon	71807277	71807406	1000	+	.	gene_id "MSTRG.23043"; transcript_id "ENST00000224721"; exon_number "58"; gene_name "CDH23"; ref_gene_id "ENSG00000107736";
chr10	StringTie	exon	71807516	71807767	1000	+	.	gene_id "MSTRG.23043"; transcript_id "ENST00000224721"; exon_number "59"; gene_name "CDH23"; ref_gene_id "ENSG00000107736";
chr10	StringTie	exon	71807846	71808007	1000	+	.	gene_id "MSTRG.23043"; transcript_id "ENST00000224721"; exon_number "60"; gene_name "CDH23"; ref_gene_id "ENSG00000107736";
chr10	StringTie	exon	71809820	71810076	1000	+	.	gene_id "MSTRG.23043"; transcript_id "ENST00000224721"; exon_number "61"; gene_name "CDH23"; ref_gene_id "ENSG00000107736";
chr10	StringTie	exon	71810472	71810569	1000	+	.	gene_id "MSTRG.23043"; transcript_id "ENST00000224721"; exon_number "62"; gene_name "CDH23"; ref_gene_id "ENSG00000107736";
chr10	StringTie	exon	71811315	71811435	1000	+	.	gene_id "MSTRG.23043"; transcript_id "ENST00000224721"; exon_number "63"; gene_name "CDH23"; ref_gene_id "ENSG00000107736";
chr10	StringTie	exon	71811511	71811590	1000	+	.	gene_id "MSTRG.23043"; transcript_id "ENST00000224721"; exon_number "64"; gene_name "CDH23"; ref_gene_id "ENSG00000107736";
chr10	StringTie	exon	71811713	71811753	1000	+	.	gene_id "MSTRG.23043"; transcript_id "ENST00000224721"; exon_number "65"; gene_name "CDH23"; ref_gene_id "ENSG00000107736";
chr10	StringTie	exon	71811955	71812015	1000	+	.	gene_id "MSTRG.23043"; transcript_id "ENST00000224721"; exon_number "66"; gene_name "CDH23"; ref_gene_id "ENSG00000107736";
chr10	StringTie	exon	71812480	71812609	1000	+	.	gene_id "MSTRG.23043"; transcript_id "ENST00000224721"; exon_number "67"; gene_name "CDH23"; ref_gene_id "ENSG00000107736";
chr10	StringTie	exon	71812768	71812890	1000	+	.	gene_id "MSTRG.23043"; transcript_id "ENST00000224721"; exon_number "68"; gene_name "CDH23"; ref_gene_id "ENSG00000107736";
chr10	StringTie	exon	71813244	71813348	1000	+	.	gene_id "MSTRG.23043"; transcript_id "ENST00000224721"; exon_number "69"; gene_name "CDH23"; ref_gene_id "ENSG00000107736";
chr10	StringTie	exon	71814952	71815947	1000	+	.	gene_id "MSTRG.23043"; transcript_id "ENST00000224721"; exon_number "70"; gene_name "CDH23"; ref_gene_id "ENSG00000107736";
chr10	StringTie	transcript	71396937	71707510	1000	+	.	gene_id "MSTRG.23043"; transcript_id "ENST00000299366"; gene_name "CDH23"; ref_gene_id "ENSG00000107736";
chr10	StringTie	exon	71396937	71397318	1000	+	.	gene_id "MSTRG.23043"; transcript_id "ENST00000299366"; exon_number "1"; gene_name "CDH23"; ref_gene_id "ENSG00000107736";
chr10	StringTie	exon	71439827	71439898	1000	+	.	gene_id "MSTRG.23043"; transcript_id "ENST00000299366"; exon_number "2"; gene_name "CDH23"; ref_gene_id "ENSG00000107736";
chr10	StringTie	exon	71446318	71446395	1000	+	.	gene_id "MSTRG.23043"; transcript_id "ENST00000299366"; exon_number "3"; gene_name "CDH23"; ref_gene_id "ENSG00000107736";
chr10	StringTie	exon	71510082	71510224	1000	+	.	gene_id "MSTRG.23043"; transcript_id "ENST00000299366"; exon_number "4"; gene_name "CDH23"; ref_gene_id "ENSG00000107736";
chr10	StringTie	exon	71510954	71511001	1000	+	.	gene_id "MSTRG.23043"; transcript_id "ENST00000299366"; exon_number "5"; gene_name "CDH23"; ref_gene_id "ENSG00000107736";
chr10	StringTie	exon	71511120	71511212	1000	+	.	gene_id "MSTRG.23043"; transcript_id "ENST00000299366"; exon_number "6"; gene_name "CDH23"; ref_gene_id "ENSG00000107736";
chr10	StringTie	exon	71566742	71566936	1000	+	.	gene_id "MSTRG.23043"; transcript_id "ENST00000299366"; exon_number "7"; gene_name "CDH23"; ref_gene_id "ENSG00000107736";
chr10	StringTie	exon	71570790	71570918	1000	+	.	gene_id "MSTRG.23043"; transcript_id "ENST00000299366"; exon_number "8"; gene_name "CDH23"; ref_gene_id "ENSG00000107736";
chr10	StringTie	exon	71577914	71577992	1000	+	.	gene_id "MSTRG.23043"; transcript_id "ENST00000299366"; exon_number "9"; gene_name "CDH23"; ref_gene_id "ENSG00000107736";
chr10	StringTie	exon	71615504	71615616	1000	+	.	gene_id "MSTRG.23043"; transcript_id "ENST00000299366"; exon_number "10"; gene_name "CDH23"; ref_gene_id "ENSG00000107736";
chr10	StringTie	exon	71617205	71617393	1000	+	.	gene_id "MSTRG.23043"; transcript_id "ENST00000299366"; exon_number "11"; gene_name "CDH23"; ref_gene_id "ENSG00000107736";
chr10	StringTie	exon	71643861	71643866	1000	+	.	gene_id "MSTRG.23043"; transcript_id "ENST00000299366"; exon_number "12"; gene_name "CDH23"; ref_gene_id "ENSG00000107736";
chr10	StringTie	exon	71645831	71645980	1000	+	.	gene_id "MSTRG.23043"; transcript_id "ENST00000299366"; exon_number "13"; gene_name "CDH23"; ref_gene_id "ENSG00000107736";
chr10	StringTie	exon	71646459	71646617	1000	+	.	gene_id "MSTRG.23043"; transcript_id "ENST00000299366"; exon_number "14"; gene_name "CDH23"; ref_gene_id "ENSG00000107736";
chr10	StringTie	exon	71675112	71675176	1000	+	.	gene_id "MSTRG.23043"; transcript_id "ENST00000299366"; exon_number "15"; gene_name "CDH23"; ref_gene_id "ENSG00000107736";
chr10	StringTie	exon	71677456	71677693	1000	+	.	gene_id "MSTRG.23043"; transcript_id "ENST00000299366"; exon_number "16"; gene_name "CDH23"; ref_gene_id "ENSG00000107736";
chr10	StringTie	exon	71679387	71679492	1000	+	.	gene_id "MSTRG.23043"; transcript_id "ENST00000299366"; exon_number "17"; gene_name "CDH23"; ref_gene_id "ENSG00000107736";
chr10	StringTie	exon	71682445	71682572	1000	+	.	gene_id "MSTRG.23043"; transcript_id "ENST00000299366"; exon_number "18"; gene_name "CDH23"; ref_gene_id "ENSG00000107736";
chr10	StringTie	exon	71687647	71687719	1000	+	.	gene_id "MSTRG.23043"; transcript_id "ENST00000299366"; exon_number "19"; gene_name "CDH23"; ref_gene_id "ENSG00000107736";
chr10	StringTie	exon	71690468	71690584	1000	+	.	gene_id "MSTRG.23043"; transcript_id "ENST00000299366"; exon_number "20"; gene_name "CDH23"; ref_gene_id "ENSG00000107736";
chr10	StringTie	exon	71694147	71694259	1000	+	.	gene_id "MSTRG.23043"; transcript_id "ENST00000299366"; exon_number "21"; gene_name "CDH23"; ref_gene_id "ENSG00000107736";
chr10	StringTie	exon	71695418	71695525	1000	+	.	gene_id "MSTRG.23043"; transcript_id "ENST00000299366"; exon_number "22"; gene_name "CDH23"; ref_gene_id "ENSG00000107736";
chr10	StringTie	exon	71702022	71702211	1000	+	.	gene_id "MSTRG.23043"; transcript_id "ENST00000299366"; exon_number "23"; gene_name "CDH23"; ref_gene_id "ENSG00000107736";
chr10	StringTie	exon	71702549	71702694	1000	+	.	gene_id "MSTRG.23043"; transcript_id "ENST00000299366"; exon_number "24"; gene_name "CDH23"; ref_gene_id "ENSG00000107736";
chr10	StringTie	exon	71704911	71705130	1000	+	.	gene_id "MSTRG.23043"; transcript_id "ENST00000299366"; exon_number "25"; gene_name "CDH23"; ref_gene_id "ENSG00000107736";
chr10	StringTie	exon	71706897	71707510	1000	+	.	gene_id "MSTRG.23043"; transcript_id "ENST00000299366"; exon_number "26"; gene_name "CDH23"; ref_gene_id "ENSG00000107736";
chr10	StringTie	transcript	71795771	71815945	1000	+	.	gene_id "MSTRG.23043"; transcript_id "ENST00000398788"; gene_name "CDH23"; ref_gene_id "ENSG00000107736";
chr10	StringTie	exon	71795771	71796079	1000	+	.	gene_id "MSTRG.23043"; transcript_id "ENST00000398788"; exon_number "1"; gene_name "CDH23"; ref_gene_id "ENSG00000107736";
chr10	StringTie	exon	71797104	71797220	1000	+	.	gene_id "MSTRG.23043"; transcript_id "ENST00000398788"; exon_number "2"; gene_name "CDH23"; ref_gene_id "ENSG00000107736";
chr10	StringTie	exon	71798354	71798578	1000	+	.	gene_id "MSTRG.23043"; transcript_id "ENST00000398788"; exon_number "3"; gene_name "CDH23"; ref_gene_id "ENSG00000107736";
chr10	StringTie	exon	71799111	71799280	1000	+	.	gene_id "MSTRG.23043"; transcript_id "ENST00000398788"; exon_number "4"; gene_name "CDH23"; ref_gene_id "ENSG00000107736";
chr10	StringTie	exon	71799492	71799629	1000	+	.	gene_id "MSTRG.23043"; transcript_id "ENST00000398788"; exon_number "5"; gene_name "CDH23"; ref_gene_id "ENSG00000107736";
chr10	StringTie	exon	71800636	71800755	1000	+	.	gene_id "MSTRG.23043"; transcript_id "ENST00000398788"; exon_number "6"; gene_name "CDH23"; ref_gene_id "ENSG00000107736";
chr10	StringTie	exon	71802898	71803075	1000	+	.	gene_id "MSTRG.23043"; transcript_id "ENST00000398788"; exon_number "7"; gene_name "CDH23"; ref_gene_id "ENSG00000107736";
chr10	StringTie	exon	71803209	71803420	1000	+	.	gene_id "MSTRG.23043"; transcript_id "ENST00000398788"; exon_number "8"; gene_name "CDH23"; ref_gene_id "ENSG00000107736";
chr10	StringTie	exon	71805806	71805997	1000	+	.	gene_id "MSTRG.23043"; transcript_id "ENST00000398788"; exon_number "9"; gene_name "CDH23"; ref_gene_id "ENSG00000107736";
chr10	StringTie	exon	71806168	71806281	1000	+	.	gene_id "MSTRG.23043"; transcript_id "ENST00000398788"; exon_number "10"; gene_name "CDH23"; ref_gene_id "ENSG00000107736";
chr10	StringTie	exon	71807277	71807406	1000	+	.	gene_id "MSTRG.23043"; transcript_id "ENST00000398788"; exon_number "11"; gene_name "CDH23"; ref_gene_id "ENSG00000107736";
chr10	StringTie	exon	71807516	71807767	1000	+	.	gene_id "MSTRG.23043"; transcript_id "ENST00000398788"; exon_number "12"; gene_name "CDH23"; ref_gene_id "ENSG00000107736";
chr10	StringTie	exon	71807846	71808007	1000	+	.	gene_id "MSTRG.23043"; transcript_id "ENST00000398788"; exon_number "13"; gene_name "CDH23"; ref_gene_id "ENSG00000107736";
chr10	StringTie	exon	71809820	71810076	1000	+	.	gene_id "MSTRG.23043"; transcript_id "ENST00000398788"; exon_number "14"; gene_name "CDH23"; ref_gene_id "ENSG00000107736";
chr10	StringTie	exon	71810472	71810569	1000	+	.	gene_id "MSTRG.23043"; transcript_id "ENST00000398788"; exon_number "15"; gene_name "CDH23"; ref_gene_id "ENSG00000107736";
chr10	StringTie	exon	71811315	71811435	1000	+	.	gene_id "MSTRG.23043"; transcript_id "ENST00000398788"; exon_number "16"; gene_name "CDH23"; ref_gene_id "ENSG00000107736";
chr10	StringTie	exon	71811511	71811590	1000	+	.	gene_id "MSTRG.23043"; transcript_id "ENST00000398788"; exon_number "17"; gene_name "CDH23"; ref_gene_id "ENSG00000107736";
chr10	StringTie	exon	71811713	71811753	1000	+	.	gene_id "MSTRG.23043"; transcript_id "ENST00000398788"; exon_number "18"; gene_name "CDH23"; ref_gene_id "ENSG00000107736";
chr10	StringTie	exon	71811955	71812015	1000	+	.	gene_id "MSTRG.23043"; transcript_id "ENST00000398788"; exon_number "19"; gene_name "CDH23"; ref_gene_id "ENSG00000107736";
chr10	StringTie	exon	71812480	71812609	1000	+	.	gene_id "MSTRG.23043"; transcript_id "ENST00000398788"; exon_number "20"; gene_name "CDH23"; ref_gene_id "ENSG00000107736";
chr10	StringTie	exon	71812768	71812890	1000	+	.	gene_id "MSTRG.23043"; transcript_id "ENST00000398788"; exon_number "21"; gene_name "CDH23"; ref_gene_id "ENSG00000107736";
chr10	StringTie	exon	71813244	71813348	1000	+	.	gene_id "MSTRG.23043"; transcript_id "ENST00000398788"; exon_number "22"; gene_name "CDH23"; ref_gene_id "ENSG00000107736";
chr10	StringTie	exon	71814952	71815945	1000	+	.	gene_id "MSTRG.23043"; transcript_id "ENST00000398788"; exon_number "23"; gene_name "CDH23"; ref_gene_id "ENSG00000107736";
chr10	StringTie	transcript	71712604	71742036	1000	+	.	gene_id "MSTRG.23043"; transcript_id "ENST00000398792"; gene_name "CDH23"; ref_gene_id "ENSG00000107736";
chr10	StringTie	exon	71712604	71712813	1000	+	.	gene_id "MSTRG.23043"; transcript_id "ENST00000398792"; exon_number "1"; gene_name "CDH23"; ref_gene_id "ENSG00000107736";
chr10	StringTie	exon	71724045	71724105	1000	+	.	gene_id "MSTRG.23043"; transcript_id "ENST00000398792"; exon_number "2"; gene_name "CDH23"; ref_gene_id "ENSG00000107736";
chr10	StringTie	exon	71730469	71730604	1000	+	.	gene_id "MSTRG.23043"; transcript_id "ENST00000398792"; exon_number "3"; gene_name "CDH23"; ref_gene_id "ENSG00000107736";
chr10	StringTie	exon	71731987	71732375	1000	+	.	gene_id "MSTRG.23043"; transcript_id "ENST00000398792"; exon_number "4"; gene_name "CDH23"; ref_gene_id "ENSG00000107736";
chr10	StringTie	exon	71734240	71734341	1000	+	.	gene_id "MSTRG.23043"; transcript_id "ENST00000398792"; exon_number "5"; gene_name "CDH23"; ref_gene_id "ENSG00000107736";
chr10	StringTie	exon	71738498	71738647	1000	+	.	gene_id "MSTRG.23043"; transcript_id "ENST00000398792"; exon_number "6"; gene_name "CDH23"; ref_gene_id "ENSG00000107736";
chr10	StringTie	exon	71739644	71739772	1000	+	.	gene_id "MSTRG.23043"; transcript_id "ENST00000398792"; exon_number "7"; gene_name "CDH23"; ref_gene_id "ENSG00000107736";
chr10	StringTie	exon	71740822	71740950	1000	+	.	gene_id "MSTRG.23043"; transcript_id "ENST00000398792"; exon_number "8"; gene_name "CDH23"; ref_gene_id "ENSG00000107736";
chr10	StringTie	exon	71741694	71742036	1000	+	.	gene_id "MSTRG.23043"; transcript_id "ENST00000398792"; exon_number "9"; gene_name "CDH23"; ref_gene_id "ENSG00000107736";
chr10	StringTie	transcript	71396934	71732417	1000	+	.	gene_id "MSTRG.23043"; transcript_id "ENST00000398809"; gene_name "CDH23"; ref_gene_id "ENSG00000107736";
chr10	StringTie	exon	71396934	71397318	1000	+	.	gene_id "MSTRG.23043"; transcript_id "ENST00000398809"; exon_number "1"; gene_name "CDH23"; ref_gene_id "ENSG00000107736";
chr10	StringTie	exon	71439827	71439898	1000	+	.	gene_id "MSTRG.23043"; transcript_id "ENST00000398809"; exon_number "2"; gene_name "CDH23"; ref_gene_id "ENSG00000107736";
chr10	StringTie	exon	71446318	71446395	1000	+	.	gene_id "MSTRG.23043"; transcript_id "ENST00000398809"; exon_number "3"; gene_name "CDH23"; ref_gene_id "ENSG00000107736";
chr10	StringTie	exon	71510082	71510224	1000	+	.	gene_id "MSTRG.23043"; transcript_id "ENST00000398809"; exon_number "4"; gene_name "CDH23"; ref_gene_id "ENSG00000107736";
chr10	StringTie	exon	71510954	71511001	1000	+	.	gene_id "MSTRG.23043"; transcript_id "ENST00000398809"; exon_number "5"; gene_name "CDH23"; ref_gene_id "ENSG00000107736";
chr10	StringTie	exon	71511120	71511212	1000	+	.	gene_id "MSTRG.23043"; transcript_id "ENST00000398809"; exon_number "6"; gene_name "CDH23"; ref_gene_id "ENSG00000107736";
chr10	StringTie	exon	71566742	71566936	1000	+	.	gene_id "MSTRG.23043"; transcript_id "ENST00000398809"; exon_number "7"; gene_name "CDH23"; ref_gene_id "ENSG00000107736";
chr10	StringTie	exon	71570790	71570918	1000	+	.	gene_id "MSTRG.23043"; transcript_id "ENST00000398809"; exon_number "8"; gene_name "CDH23"; ref_gene_id "ENSG00000107736";
chr10	StringTie	exon	71577914	71577992	1000	+	.	gene_id "MSTRG.23043"; transcript_id "ENST00000398809"; exon_number "9"; gene_name "CDH23"; ref_gene_id "ENSG00000107736";
chr10	StringTie	exon	71615504	71615616	1000	+	.	gene_id "MSTRG.23043"; transcript_id "ENST00000398809"; exon_number "10"; gene_name "CDH23"; ref_gene_id "ENSG00000107736";
chr10	StringTie	exon	71617205	71617393	1000	+	.	gene_id "MSTRG.23043"; transcript_id "ENST00000398809"; exon_number "11"; gene_name "CDH23"; ref_gene_id "ENSG00000107736";
chr10	StringTie	exon	71643861	71643866	1000	+	.	gene_id "MSTRG.23043"; transcript_id "ENST00000398809"; exon_number "12"; gene_name "CDH23"; ref_gene_id "ENSG00000107736";
chr10	StringTie	exon	71645831	71645980	1000	+	.	gene_id "MSTRG.23043"; transcript_id "ENST00000398809"; exon_number "13"; gene_name "CDH23"; ref_gene_id "ENSG00000107736";
chr10	StringTie	exon	71646459	71646617	1000	+	.	gene_id "MSTRG.23043"; transcript_id "ENST00000398809"; exon_number "14"; gene_name "CDH23"; ref_gene_id "ENSG00000107736";
chr10	StringTie	exon	71675112	71675176	1000	+	.	gene_id "MSTRG.23043"; transcript_id "ENST00000398809"; exon_number "15"; gene_name "CDH23"; ref_gene_id "ENSG00000107736";
chr10	StringTie	exon	71677456	71677693	1000	+	.	gene_id "MSTRG.23043"; transcript_id "ENST00000398809"; exon_number "16"; gene_name "CDH23"; ref_gene_id "ENSG00000107736";
chr10	StringTie	exon	71679387	71679492	1000	+	.	gene_id "MSTRG.23043"; transcript_id "ENST00000398809"; exon_number "17"; gene_name "CDH23"; ref_gene_id "ENSG00000107736";
chr10	StringTie	exon	71682445	71682572	1000	+	.	gene_id "MSTRG.23043"; transcript_id "ENST00000398809"; exon_number "18"; gene_name "CDH23"; ref_gene_id "ENSG00000107736";
chr10	StringTie	exon	71687647	71687719	1000	+	.	gene_id "MSTRG.23043"; transcript_id "ENST00000398809"; exon_number "19"; gene_name "CDH23"; ref_gene_id "ENSG00000107736";
chr10	StringTie	exon	71690468	71690584	1000	+	.	gene_id "MSTRG.23043"; transcript_id "ENST00000398809"; exon_number "20"; gene_name "CDH23"; ref_gene_id "ENSG00000107736";
chr10	StringTie	exon	71694147	71694259	1000	+	.	gene_id "MSTRG.23043"; transcript_id "ENST00000398809"; exon_number "21"; gene_name "CDH23"; ref_gene_id "ENSG00000107736";
chr10	StringTie	exon	71695418	71695525	1000	+	.	gene_id "MSTRG.23043"; transcript_id "ENST00000398809"; exon_number "22"; gene_name "CDH23"; ref_gene_id "ENSG00000107736";
chr10	StringTie	exon	71702022	71702211	1000	+	.	gene_id "MSTRG.23043"; transcript_id "ENST00000398809"; exon_number "23"; gene_name "CDH23"; ref_gene_id "ENSG00000107736";
chr10	StringTie	exon	71702549	71702694	1000	+	.	gene_id "MSTRG.23043"; transcript_id "ENST00000398809"; exon_number "24"; gene_name "CDH23"; ref_gene_id "ENSG00000107736";
chr10	StringTie	exon	71704911	71705130	1000	+	.	gene_id "MSTRG.23043"; transcript_id "ENST00000398809"; exon_number "25"; gene_name "CDH23"; ref_gene_id "ENSG00000107736";
chr10	StringTie	exon	71706897	71707049	1000	+	.	gene_id "MSTRG.23043"; transcript_id "ENST00000398809"; exon_number "26"; gene_name "CDH23"; ref_gene_id "ENSG00000107736";
chr10	StringTie	exon	71709098	71709211	1000	+	.	gene_id "MSTRG.23043"; transcript_id "ENST00000398809"; exon_number "27"; gene_name "CDH23"; ref_gene_id "ENSG00000107736";
chr10	StringTie	exon	71712665	71712817	1000	+	.	gene_id "MSTRG.23043"; transcript_id "ENST00000398809"; exon_number "28"; gene_name "CDH23"; ref_gene_id "ENSG00000107736";
chr10	StringTie	exon	71724052	71724105	1000	+	.	gene_id "MSTRG.23043"; transcript_id "ENST00000398809"; exon_number "29"; gene_name "CDH23"; ref_gene_id "ENSG00000107736";
chr10	StringTie	exon	71725372	71725520	1000	+	.	gene_id "MSTRG.23043"; transcript_id "ENST00000398809"; exon_number "30"; gene_name "CDH23"; ref_gene_id "ENSG00000107736";
chr10	StringTie	exon	71730469	71730604	1000	+	.	gene_id "MSTRG.23043"; transcript_id "ENST00000398809"; exon_number "31"; gene_name "CDH23"; ref_gene_id "ENSG00000107736";
chr10	StringTie	exon	71731987	71732417	1000	+	.	gene_id "MSTRG.23043"; transcript_id "ENST00000398809"; exon_number "32"; gene_name "CDH23"; ref_gene_id "ENSG00000107736";
chr10	StringTie	transcript	71396949	71646780	1000	+	.	gene_id "MSTRG.23043"; transcript_id "ENST00000398842"; gene_name "CDH23"; ref_gene_id "ENSG00000107736";
chr10	StringTie	exon	71396949	71397318	1000	+	.	gene_id "MSTRG.23043"; transcript_id "ENST00000398842"; exon_number "1"; gene_name "CDH23"; ref_gene_id "ENSG00000107736";
chr10	StringTie	exon	71510082	71510224	1000	+	.	gene_id "MSTRG.23043"; transcript_id "ENST00000398842"; exon_number "2"; gene_name "CDH23"; ref_gene_id "ENSG00000107736";
chr10	StringTie	exon	71510954	71511001	1000	+	.	gene_id "MSTRG.23043"; transcript_id "ENST00000398842"; exon_number "3"; gene_name "CDH23"; ref_gene_id "ENSG00000107736";
chr10	StringTie	exon	71511120	71511212	1000	+	.	gene_id "MSTRG.23043"; transcript_id "ENST00000398842"; exon_number "4"; gene_name "CDH23"; ref_gene_id "ENSG00000107736";
chr10	StringTie	exon	71566742	71566932	1000	+	.	gene_id "MSTRG.23043"; transcript_id "ENST00000398842"; exon_number "5"; gene_name "CDH23"; ref_gene_id "ENSG00000107736";
chr10	StringTie	exon	71570828	71570845	1000	+	.	gene_id "MSTRG.23043"; transcript_id "ENST00000398842"; exon_number "6"; gene_name "CDH23"; ref_gene_id "ENSG00000107736";
chr10	StringTie	exon	71570876	71570918	1000	+	.	gene_id "MSTRG.23043"; transcript_id "ENST00000398842"; exon_number "7"; gene_name "CDH23"; ref_gene_id "ENSG00000107736";
chr10	StringTie	exon	71577914	71577992	1000	+	.	gene_id "MSTRG.23043"; transcript_id "ENST00000398842"; exon_number "8"; gene_name "CDH23"; ref_gene_id "ENSG00000107736";
chr10	StringTie	exon	71615504	71615616	1000	+	.	gene_id "MSTRG.23043"; transcript_id "ENST00000398842"; exon_number "9"; gene_name "CDH23"; ref_gene_id "ENSG00000107736";
chr10	StringTie	exon	71617205	71617393	1000	+	.	gene_id "MSTRG.23043"; transcript_id "ENST00000398842"; exon_number "10"; gene_name "CDH23"; ref_gene_id "ENSG00000107736";
chr10	StringTie	exon	71645831	71645980	1000	+	.	gene_id "MSTRG.23043"; transcript_id "ENST00000398842"; exon_number "11"; gene_name "CDH23"; ref_gene_id "ENSG00000107736";
chr10	StringTie	exon	71646459	71646780	1000	+	.	gene_id "MSTRG.23043"; transcript_id "ENST00000398842"; exon_number "12"; gene_name "CDH23"; ref_gene_id "ENSG00000107736";
chr10	StringTie	transcript	71645916	71717907	1000	+	.	gene_id "MSTRG.23043"; transcript_id "ENST00000442677"; gene_name "CDH23"; ref_gene_id "ENSG00000107736";
chr10	StringTie	exon	71645916	71645980	1000	+	.	gene_id "MSTRG.23043"; transcript_id "ENST00000442677"; exon_number "1"; gene_name "CDH23"; ref_gene_id "ENSG00000107736";
chr10	StringTie	exon	71646459	71646617	1000	+	.	gene_id "MSTRG.23043"; transcript_id "ENST00000442677"; exon_number "2"; gene_name "CDH23"; ref_gene_id "ENSG00000107736";
chr10	StringTie	exon	71675112	71675176	1000	+	.	gene_id "MSTRG.23043"; transcript_id "ENST00000442677"; exon_number "3"; gene_name "CDH23"; ref_gene_id "ENSG00000107736";
chr10	StringTie	exon	71677456	71677693	1000	+	.	gene_id "MSTRG.23043"; transcript_id "ENST00000442677"; exon_number "4"; gene_name "CDH23"; ref_gene_id "ENSG00000107736";
chr10	StringTie	exon	71679387	71679492	1000	+	.	gene_id "MSTRG.23043"; transcript_id "ENST00000442677"; exon_number "5"; gene_name "CDH23"; ref_gene_id "ENSG00000107736";
chr10	StringTie	exon	71682445	71682572	1000	+	.	gene_id "MSTRG.23043"; transcript_id "ENST00000442677"; exon_number "6"; gene_name "CDH23"; ref_gene_id "ENSG00000107736";
chr10	StringTie	exon	71687647	71687719	1000	+	.	gene_id "MSTRG.23043"; transcript_id "ENST00000442677"; exon_number "7"; gene_name "CDH23"; ref_gene_id "ENSG00000107736";
chr10	StringTie	exon	71690468	71690584	1000	+	.	gene_id "MSTRG.23043"; transcript_id "ENST00000442677"; exon_number "8"; gene_name "CDH23"; ref_gene_id "ENSG00000107736";
chr10	StringTie	exon	71694147	71694259	1000	+	.	gene_id "MSTRG.23043"; transcript_id "ENST00000442677"; exon_number "9"; gene_name "CDH23"; ref_gene_id "ENSG00000107736";
chr10	StringTie	exon	71695418	71695525	1000	+	.	gene_id "MSTRG.23043"; transcript_id "ENST00000442677"; exon_number "10"; gene_name "CDH23"; ref_gene_id "ENSG00000107736";
chr10	StringTie	exon	71702022	71702211	1000	+	.	gene_id "MSTRG.23043"; transcript_id "ENST00000442677"; exon_number "11"; gene_name "CDH23"; ref_gene_id "ENSG00000107736";
chr10	StringTie	exon	71702549	71702694	1000	+	.	gene_id "MSTRG.23043"; transcript_id "ENST00000442677"; exon_number "12"; gene_name "CDH23"; ref_gene_id "ENSG00000107736";
chr10	StringTie	exon	71704911	71705130	1000	+	.	gene_id "MSTRG.23043"; transcript_id "ENST00000442677"; exon_number "13"; gene_name "CDH23"; ref_gene_id "ENSG00000107736";
chr10	StringTie	exon	71706897	71707049	1000	+	.	gene_id "MSTRG.23043"; transcript_id "ENST00000442677"; exon_number "14"; gene_name "CDH23"; ref_gene_id "ENSG00000107736";
chr10	StringTie	exon	71709098	71709211	1000	+	.	gene_id "MSTRG.23043"; transcript_id "ENST00000442677"; exon_number "15"; gene_name "CDH23"; ref_gene_id "ENSG00000107736";
chr10	StringTie	exon	71712665	71712813	1000	+	.	gene_id "MSTRG.23043"; transcript_id "ENST00000442677"; exon_number "16"; gene_name "CDH23"; ref_gene_id "ENSG00000107736";
chr10	StringTie	exon	71713052	71717907	1000	+	.	gene_id "MSTRG.23043"; transcript_id "ENST00000442677"; exon_number "17"; gene_name "CDH23"; ref_gene_id "ENSG00000107736";
chr10	StringTie	transcript	71396936	71646780	1000	+	.	gene_id "MSTRG.23043"; transcript_id "ENST00000461841"; gene_name "CDH23"; ref_gene_id "ENSG00000107736";
chr10	StringTie	exon	71396936	71397318	1000	+	.	gene_id "MSTRG.23043"; transcript_id "ENST00000461841"; exon_number "1"; gene_name "CDH23"; ref_gene_id "ENSG00000107736";
chr10	StringTie	exon	71439827	71439898	1000	+	.	gene_id "MSTRG.23043"; transcript_id "ENST00000461841"; exon_number "2"; gene_name "CDH23"; ref_gene_id "ENSG00000107736";
chr10	StringTie	exon	71446318	71446395	1000	+	.	gene_id "MSTRG.23043"; transcript_id "ENST00000461841"; exon_number "3"; gene_name "CDH23"; ref_gene_id "ENSG00000107736";
chr10	StringTie	exon	71510082	71510224	1000	+	.	gene_id "MSTRG.23043"; transcript_id "ENST00000461841"; exon_number "4"; gene_name "CDH23"; ref_gene_id "ENSG00000107736";
chr10	StringTie	exon	71510954	71511001	1000	+	.	gene_id "MSTRG.23043"; transcript_id "ENST00000461841"; exon_number "5"; gene_name "CDH23"; ref_gene_id "ENSG00000107736";
chr10	StringTie	exon	71511120	71511212	1000	+	.	gene_id "MSTRG.23043"; transcript_id "ENST00000461841"; exon_number "6"; gene_name "CDH23"; ref_gene_id "ENSG00000107736";
chr10	StringTie	exon	71566742	71566936	1000	+	.	gene_id "MSTRG.23043"; transcript_id "ENST00000461841"; exon_number "7"; gene_name "CDH23"; ref_gene_id "ENSG00000107736";
chr10	StringTie	exon	71570790	71570918	1000	+	.	gene_id "MSTRG.23043"; transcript_id "ENST00000461841"; exon_number "8"; gene_name "CDH23"; ref_gene_id "ENSG00000107736";
chr10	StringTie	exon	71577914	71577992	1000	+	.	gene_id "MSTRG.23043"; transcript_id "ENST00000461841"; exon_number "9"; gene_name "CDH23"; ref_gene_id "ENSG00000107736";
chr10	StringTie	exon	71615504	71615616	1000	+	.	gene_id "MSTRG.23043"; transcript_id "ENST00000461841"; exon_number "10"; gene_name "CDH23"; ref_gene_id "ENSG00000107736";
chr10	StringTie	exon	71617205	71617393	1000	+	.	gene_id "MSTRG.23043"; transcript_id "ENST00000461841"; exon_number "11"; gene_name "CDH23"; ref_gene_id "ENSG00000107736";
chr10	StringTie	exon	71643861	71643866	1000	+	.	gene_id "MSTRG.23043"; transcript_id "ENST00000461841"; exon_number "12"; gene_name "CDH23"; ref_gene_id "ENSG00000107736";
chr10	StringTie	exon	71645831	71645980	1000	+	.	gene_id "MSTRG.23043"; transcript_id "ENST00000461841"; exon_number "13"; gene_name "CDH23"; ref_gene_id "ENSG00000107736";
chr10	StringTie	exon	71646459	71646780	1000	+	.	gene_id "MSTRG.23043"; transcript_id "ENST00000461841"; exon_number "14"; gene_name "CDH23"; ref_gene_id "ENSG00000107736";
chr10	StringTie	transcript	71570795	71716872	1000	+	.	gene_id "MSTRG.23043"; transcript_id "ENST00000466757"; gene_name "CDH23"; ref_gene_id "ENSG00000107736";
chr10	StringTie	exon	71570795	71570918	1000	+	.	gene_id "MSTRG.23043"; transcript_id "ENST00000466757"; exon_number "1"; gene_name "CDH23"; ref_gene_id "ENSG00000107736";
chr10	StringTie	exon	71577914	71577992	1000	+	.	gene_id "MSTRG.23043"; transcript_id "ENST00000466757"; exon_number "2"; gene_name "CDH23"; ref_gene_id "ENSG00000107736";
chr10	StringTie	exon	71615504	71615616	1000	+	.	gene_id "MSTRG.23043"; transcript_id "ENST00000466757"; exon_number "3"; gene_name "CDH23"; ref_gene_id "ENSG00000107736";
chr10	StringTie	exon	71617205	71617393	1000	+	.	gene_id "MSTRG.23043"; transcript_id "ENST00000466757"; exon_number "4"; gene_name "CDH23"; ref_gene_id "ENSG00000107736";
chr10	StringTie	exon	71635238	71635297	1000	+	.	gene_id "MSTRG.23043"; transcript_id "ENST00000466757"; exon_number "5"; gene_name "CDH23"; ref_gene_id "ENSG00000107736";
chr10	StringTie	exon	71643861	71643866	1000	+	.	gene_id "MSTRG.23043"; transcript_id "ENST00000466757"; exon_number "6"; gene_name "CDH23"; ref_gene_id "ENSG00000107736";
chr10	StringTie	exon	71645831	71645980	1000	+	.	gene_id "MSTRG.23043"; transcript_id "ENST00000466757"; exon_number "7"; gene_name "CDH23"; ref_gene_id "ENSG00000107736";
chr10	StringTie	exon	71646459	71646617	1000	+	.	gene_id "MSTRG.23043"; transcript_id "ENST00000466757"; exon_number "8"; gene_name "CDH23"; ref_gene_id "ENSG00000107736";
chr10	StringTie	exon	71675112	71675176	1000	+	.	gene_id "MSTRG.23043"; transcript_id "ENST00000466757"; exon_number "9"; gene_name "CDH23"; ref_gene_id "ENSG00000107736";
chr10	StringTie	exon	71677456	71677693	1000	+	.	gene_id "MSTRG.23043"; transcript_id "ENST00000466757"; exon_number "10"; gene_name "CDH23"; ref_gene_id "ENSG00000107736";
chr10	StringTie	exon	71679387	71679492	1000	+	.	gene_id "MSTRG.23043"; transcript_id "ENST00000466757"; exon_number "11"; gene_name "CDH23"; ref_gene_id "ENSG00000107736";
chr10	StringTie	exon	71682445	71682572	1000	+	.	gene_id "MSTRG.23043"; transcript_id "ENST00000466757"; exon_number "12"; gene_name "CDH23"; ref_gene_id "ENSG00000107736";
chr10	StringTie	exon	71687647	71687719	1000	+	.	gene_id "MSTRG.23043"; transcript_id "ENST00000466757"; exon_number "13"; gene_name "CDH23"; ref_gene_id "ENSG00000107736";
chr10	StringTie	exon	71690468	71690584	1000	+	.	gene_id "MSTRG.23043"; transcript_id "ENST00000466757"; exon_number "14"; gene_name "CDH23"; ref_gene_id "ENSG00000107736";
chr10	StringTie	exon	71694147	71694259	1000	+	.	gene_id "MSTRG.23043"; transcript_id "ENST00000466757"; exon_number "15"; gene_name "CDH23"; ref_gene_id "ENSG00000107736";
chr10	StringTie	exon	71695418	71695525	1000	+	.	gene_id "MSTRG.23043"; transcript_id "ENST00000466757"; exon_number "16"; gene_name "CDH23"; ref_gene_id "ENSG00000107736";
chr10	StringTie	exon	71702022	71702211	1000	+	.	gene_id "MSTRG.23043"; transcript_id "ENST00000466757"; exon_number "17"; gene_name "CDH23"; ref_gene_id "ENSG00000107736";
chr10	StringTie	exon	71702549	71702694	1000	+	.	gene_id "MSTRG.23043"; transcript_id "ENST00000466757"; exon_number "18"; gene_name "CDH23"; ref_gene_id "ENSG00000107736";
chr10	StringTie	exon	71704911	71705130	1000	+	.	gene_id "MSTRG.23043"; transcript_id "ENST00000466757"; exon_number "19"; gene_name "CDH23"; ref_gene_id "ENSG00000107736";
chr10	StringTie	exon	71706897	71707049	1000	+	.	gene_id "MSTRG.23043"; transcript_id "ENST00000466757"; exon_number "20"; gene_name "CDH23"; ref_gene_id "ENSG00000107736";
chr10	StringTie	exon	71709098	71709211	1000	+	.	gene_id "MSTRG.23043"; transcript_id "ENST00000466757"; exon_number "21"; gene_name "CDH23"; ref_gene_id "ENSG00000107736";
chr10	StringTie	exon	71712665	71712817	1000	+	.	gene_id "MSTRG.23043"; transcript_id "ENST00000466757"; exon_number "22"; gene_name "CDH23"; ref_gene_id "ENSG00000107736";
chr10	StringTie	exon	71715202	71716872	1000	+	.	gene_id "MSTRG.23043"; transcript_id "ENST00000466757"; exon_number "23"; gene_name "CDH23"; ref_gene_id "ENSG00000107736";
chr10	StringTie	transcript	71617285	71647904	1000	+	.	gene_id "MSTRG.23043"; transcript_id "ENST00000470494"; gene_name "CDH23"; ref_gene_id "ENSG00000107736";
chr10	StringTie	exon	71617285	71617393	1000	+	.	gene_id "MSTRG.23043"; transcript_id "ENST00000470494"; exon_number "1"; gene_name "CDH23"; ref_gene_id "ENSG00000107736";
chr10	StringTie	exon	71645831	71645980	1000	+	.	gene_id "MSTRG.23043"; transcript_id "ENST00000470494"; exon_number "2"; gene_name "CDH23"; ref_gene_id "ENSG00000107736";
chr10	StringTie	exon	71646459	71646617	1000	+	.	gene_id "MSTRG.23043"; transcript_id "ENST00000470494"; exon_number "3"; gene_name "CDH23"; ref_gene_id "ENSG00000107736";
chr10	StringTie	exon	71647619	71647904	1000	+	.	gene_id "MSTRG.23043"; transcript_id "ENST00000470494"; exon_number "4"; gene_name "CDH23"; ref_gene_id "ENSG00000107736";
chr10	StringTie	transcript	71796856	71815896	1000	+	.	gene_id "MSTRG.23043"; transcript_id "ENST00000475158"; gene_name "CDH23"; ref_gene_id "ENSG00000107736";
chr10	StringTie	exon	71796856	71797220	1000	+	.	gene_id "MSTRG.23043"; transcript_id "ENST00000475158"; exon_number "1"; gene_name "CDH23"; ref_gene_id "ENSG00000107736";
chr10	StringTie	exon	71798354	71798578	1000	+	.	gene_id "MSTRG.23043"; transcript_id "ENST00000475158"; exon_number "2"; gene_name "CDH23"; ref_gene_id "ENSG00000107736";
chr10	StringTie	exon	71799111	71799280	1000	+	.	gene_id "MSTRG.23043"; transcript_id "ENST00000475158"; exon_number "3"; gene_name "CDH23"; ref_gene_id "ENSG00000107736";
chr10	StringTie	exon	71799492	71799629	1000	+	.	gene_id "MSTRG.23043"; transcript_id "ENST00000475158"; exon_number "4"; gene_name "CDH23"; ref_gene_id "ENSG00000107736";
chr10	StringTie	exon	71800636	71800755	1000	+	.	gene_id "MSTRG.23043"; transcript_id "ENST00000475158"; exon_number "5"; gene_name "CDH23"; ref_gene_id "ENSG00000107736";
chr10	StringTie	exon	71802898	71803075	1000	+	.	gene_id "MSTRG.23043"; transcript_id "ENST00000475158"; exon_number "6"; gene_name "CDH23"; ref_gene_id "ENSG00000107736";
chr10	StringTie	exon	71803209	71803420	1000	+	.	gene_id "MSTRG.23043"; transcript_id "ENST00000475158"; exon_number "7"; gene_name "CDH23"; ref_gene_id "ENSG00000107736";
chr10	StringTie	exon	71805806	71805997	1000	+	.	gene_id "MSTRG.23043"; transcript_id "ENST00000475158"; exon_number "8"; gene_name "CDH23"; ref_gene_id "ENSG00000107736";
chr10	StringTie	exon	71806168	71806281	1000	+	.	gene_id "MSTRG.23043"; transcript_id "ENST00000475158"; exon_number "9"; gene_name "CDH23"; ref_gene_id "ENSG00000107736";
chr10	StringTie	exon	71807277	71807406	1000	+	.	gene_id "MSTRG.23043"; transcript_id "ENST00000475158"; exon_number "10"; gene_name "CDH23"; ref_gene_id "ENSG00000107736";
chr10	StringTie	exon	71807516	71807767	1000	+	.	gene_id "MSTRG.23043"; transcript_id "ENST00000475158"; exon_number "11"; gene_name "CDH23"; ref_gene_id "ENSG00000107736";
chr10	StringTie	exon	71807846	71808007	1000	+	.	gene_id "MSTRG.23043"; transcript_id "ENST00000475158"; exon_number "12"; gene_name "CDH23"; ref_gene_id "ENSG00000107736";
chr10	StringTie	exon	71809820	71810076	1000	+	.	gene_id "MSTRG.23043"; transcript_id "ENST00000475158"; exon_number "13"; gene_name "CDH23"; ref_gene_id "ENSG00000107736";
chr10	StringTie	exon	71810472	71810569	1000	+	.	gene_id "MSTRG.23043"; transcript_id "ENST00000475158"; exon_number "14"; gene_name "CDH23"; ref_gene_id "ENSG00000107736";
chr10	StringTie	exon	71811315	71811435	1000	+	.	gene_id "MSTRG.23043"; transcript_id "ENST00000475158"; exon_number "15"; gene_name "CDH23"; ref_gene_id "ENSG00000107736";
chr10	StringTie	exon	71811511	71811590	1000	+	.	gene_id "MSTRG.23043"; transcript_id "ENST00000475158"; exon_number "16"; gene_name "CDH23"; ref_gene_id "ENSG00000107736";
chr10	StringTie	exon	71811713	71811753	1000	+	.	gene_id "MSTRG.23043"; transcript_id "ENST00000475158"; exon_number "17"; gene_name "CDH23"; ref_gene_id "ENSG00000107736";
chr10	StringTie	exon	71811955	71812015	1000	+	.	gene_id "MSTRG.23043"; transcript_id "ENST00000475158"; exon_number "18"; gene_name "CDH23"; ref_gene_id "ENSG00000107736";
chr10	StringTie	exon	71812480	71812609	1000	+	.	gene_id "MSTRG.23043"; transcript_id "ENST00000475158"; exon_number "19"; gene_name "CDH23"; ref_gene_id "ENSG00000107736";
chr10	StringTie	exon	71812768	71812890	1000	+	.	gene_id "MSTRG.23043"; transcript_id "ENST00000475158"; exon_number "20"; gene_name "CDH23"; ref_gene_id "ENSG00000107736";
chr10	StringTie	exon	71814952	71815896	1000	+	.	gene_id "MSTRG.23043"; transcript_id "ENST00000475158"; exon_number "21"; gene_name "CDH23"; ref_gene_id "ENSG00000107736";
chr10	StringTie	transcript	71396962	71732723	1000	+	.	gene_id "MSTRG.23043"; transcript_id "ENST00000616684"; gene_name "CDH23"; ref_gene_id "ENSG00000107736";
chr10	StringTie	exon	71396962	71397318	1000	+	.	gene_id "MSTRG.23043"; transcript_id "ENST00000616684"; exon_number "1"; gene_name "CDH23"; ref_gene_id "ENSG00000107736";
chr10	StringTie	exon	71439827	71439898	1000	+	.	gene_id "MSTRG.23043"; transcript_id "ENST00000616684"; exon_number "2"; gene_name "CDH23"; ref_gene_id "ENSG00000107736";
chr10	StringTie	exon	71446318	71446395	1000	+	.	gene_id "MSTRG.23043"; transcript_id "ENST00000616684"; exon_number "3"; gene_name "CDH23"; ref_gene_id "ENSG00000107736";
chr10	StringTie	exon	71510082	71510224	1000	+	.	gene_id "MSTRG.23043"; transcript_id "ENST00000616684"; exon_number "4"; gene_name "CDH23"; ref_gene_id "ENSG00000107736";
chr10	StringTie	exon	71510954	71511001	1000	+	.	gene_id "MSTRG.23043"; transcript_id "ENST00000616684"; exon_number "5"; gene_name "CDH23"; ref_gene_id "ENSG00000107736";
chr10	StringTie	exon	71511120	71511212	1000	+	.	gene_id "MSTRG.23043"; transcript_id "ENST00000616684"; exon_number "6"; gene_name "CDH23"; ref_gene_id "ENSG00000107736";
chr10	StringTie	exon	71566742	71566936	1000	+	.	gene_id "MSTRG.23043"; transcript_id "ENST00000616684"; exon_number "7"; gene_name "CDH23"; ref_gene_id "ENSG00000107736";
chr10	StringTie	exon	71570790	71570918	1000	+	.	gene_id "MSTRG.23043"; transcript_id "ENST00000616684"; exon_number "8"; gene_name "CDH23"; ref_gene_id "ENSG00000107736";
chr10	StringTie	exon	71577914	71577992	1000	+	.	gene_id "MSTRG.23043"; transcript_id "ENST00000616684"; exon_number "9"; gene_name "CDH23"; ref_gene_id "ENSG00000107736";
chr10	StringTie	exon	71615504	71615616	1000	+	.	gene_id "MSTRG.23043"; transcript_id "ENST00000616684"; exon_number "10"; gene_name "CDH23"; ref_gene_id "ENSG00000107736";
chr10	StringTie	exon	71617205	71617393	1000	+	.	gene_id "MSTRG.23043"; transcript_id "ENST00000616684"; exon_number "11"; gene_name "CDH23"; ref_gene_id "ENSG00000107736";
chr10	StringTie	exon	71643861	71643866	1000	+	.	gene_id "MSTRG.23043"; transcript_id "ENST00000616684"; exon_number "12"; gene_name "CDH23"; ref_gene_id "ENSG00000107736";
chr10	StringTie	exon	71645831	71645980	1000	+	.	gene_id "MSTRG.23043"; transcript_id "ENST00000616684"; exon_number "13"; gene_name "CDH23"; ref_gene_id "ENSG00000107736";
chr10	StringTie	exon	71646459	71646617	1000	+	.	gene_id "MSTRG.23043"; transcript_id "ENST00000616684"; exon_number "14"; gene_name "CDH23"; ref_gene_id "ENSG00000107736";
chr10	StringTie	exon	71675112	71675176	1000	+	.	gene_id "MSTRG.23043"; transcript_id "ENST00000616684"; exon_number "15"; gene_name "CDH23"; ref_gene_id "ENSG00000107736";
chr10	StringTie	exon	71677456	71677693	1000	+	.	gene_id "MSTRG.23043"; transcript_id "ENST00000616684"; exon_number "16"; gene_name "CDH23"; ref_gene_id "ENSG00000107736";
chr10	StringTie	exon	71679387	71679492	1000	+	.	gene_id "MSTRG.23043"; transcript_id "ENST00000616684"; exon_number "17"; gene_name "CDH23"; ref_gene_id "ENSG00000107736";
chr10	StringTie	exon	71682445	71682572	1000	+	.	gene_id "MSTRG.23043"; transcript_id "ENST00000616684"; exon_number "18"; gene_name "CDH23"; ref_gene_id "ENSG00000107736";
chr10	StringTie	exon	71687647	71687719	1000	+	.	gene_id "MSTRG.23043"; transcript_id "ENST00000616684"; exon_number "19"; gene_name "CDH23"; ref_gene_id "ENSG00000107736";
chr10	StringTie	exon	71690468	71690584	1000	+	.	gene_id "MSTRG.23043"; transcript_id "ENST00000616684"; exon_number "20"; gene_name "CDH23"; ref_gene_id "ENSG00000107736";
chr10	StringTie	exon	71694147	71694259	1000	+	.	gene_id "MSTRG.23043"; transcript_id "ENST00000616684"; exon_number "21"; gene_name "CDH23"; ref_gene_id "ENSG00000107736";
chr10	StringTie	exon	71695418	71695525	1000	+	.	gene_id "MSTRG.23043"; transcript_id "ENST00000616684"; exon_number "22"; gene_name "CDH23"; ref_gene_id "ENSG00000107736";
chr10	StringTie	exon	71702022	71702211	1000	+	.	gene_id "MSTRG.23043"; transcript_id "ENST00000616684"; exon_number "23"; gene_name "CDH23"; ref_gene_id "ENSG00000107736";
chr10	StringTie	exon	71702549	71702694	1000	+	.	gene_id "MSTRG.23043"; transcript_id "ENST00000616684"; exon_number "24"; gene_name "CDH23"; ref_gene_id "ENSG00000107736";
chr10	StringTie	exon	71704911	71705130	1000	+	.	gene_id "MSTRG.23043"; transcript_id "ENST00000616684"; exon_number "25"; gene_name "CDH23"; ref_gene_id "ENSG00000107736";
chr10	StringTie	exon	71706897	71707049	1000	+	.	gene_id "MSTRG.23043"; transcript_id "ENST00000616684"; exon_number "26"; gene_name "CDH23"; ref_gene_id "ENSG00000107736";
chr10	StringTie	exon	71709098	71709211	1000	+	.	gene_id "MSTRG.23043"; transcript_id "ENST00000616684"; exon_number "27"; gene_name "CDH23"; ref_gene_id "ENSG00000107736";
chr10	StringTie	exon	71712665	71712813	1000	+	.	gene_id "MSTRG.23043"; transcript_id "ENST00000616684"; exon_number "28"; gene_name "CDH23"; ref_gene_id "ENSG00000107736";
chr10	StringTie	exon	71724045	71724105	1000	+	.	gene_id "MSTRG.23043"; transcript_id "ENST00000616684"; exon_number "29"; gene_name "CDH23"; ref_gene_id "ENSG00000107736";
chr10	StringTie	exon	71725372	71725520	1000	+	.	gene_id "MSTRG.23043"; transcript_id "ENST00000616684"; exon_number "30"; gene_name "CDH23"; ref_gene_id "ENSG00000107736";
chr10	StringTie	exon	71730469	71730604	1000	+	.	gene_id "MSTRG.23043"; transcript_id "ENST00000616684"; exon_number "31"; gene_name "CDH23"; ref_gene_id "ENSG00000107736";
chr10	StringTie	exon	71731987	71732723	1000	+	.	gene_id "MSTRG.23043"; transcript_id "ENST00000616684"; exon_number "32"; gene_name "CDH23"; ref_gene_id "ENSG00000107736";
chr10	StringTie	transcript	71790747	71790800	1000	+	.	gene_id "MSTRG.23043"; transcript_id "ENST00000619512"; gene_name "MIR7152"; ref_gene_id "ENSG00000274824";
chr10	StringTie	exon	71790747	71790800	1000	+	.	gene_id "MSTRG.23043"; transcript_id "ENST00000619512"; exon_number "1"; gene_name "MIR7152"; ref_gene_id "ENSG00000274824";
chr10	StringTie	transcript	71795771	71815945	1000	+	.	gene_id "MSTRG.23043"; transcript_id "ENST00000619887"; gene_name "CDH23"; ref_gene_id "ENSG00000107736";
chr10	StringTie	exon	71795771	71796079	1000	+	.	gene_id "MSTRG.23043"; transcript_id "ENST00000619887"; exon_number "1"; gene_name "CDH23"; ref_gene_id "ENSG00000107736";
chr10	StringTie	exon	71797104	71797220	1000	+	.	gene_id "MSTRG.23043"; transcript_id "ENST00000619887"; exon_number "2"; gene_name "CDH23"; ref_gene_id "ENSG00000107736";
chr10	StringTie	exon	71798354	71798578	1000	+	.	gene_id "MSTRG.23043"; transcript_id "ENST00000619887"; exon_number "3"; gene_name "CDH23"; ref_gene_id "ENSG00000107736";
chr10	StringTie	exon	71799111	71799280	1000	+	.	gene_id "MSTRG.23043"; transcript_id "ENST00000619887"; exon_number "4"; gene_name "CDH23"; ref_gene_id "ENSG00000107736";
chr10	StringTie	exon	71799492	71799629	1000	+	.	gene_id "MSTRG.23043"; transcript_id "ENST00000619887"; exon_number "5"; gene_name "CDH23"; ref_gene_id "ENSG00000107736";
chr10	StringTie	exon	71800636	71800755	1000	+	.	gene_id "MSTRG.23043"; transcript_id "ENST00000619887"; exon_number "6"; gene_name "CDH23"; ref_gene_id "ENSG00000107736";
chr10	StringTie	exon	71802898	71803075	1000	+	.	gene_id "MSTRG.23043"; transcript_id "ENST00000619887"; exon_number "7"; gene_name "CDH23"; ref_gene_id "ENSG00000107736";
chr10	StringTie	exon	71803209	71803420	1000	+	.	gene_id "MSTRG.23043"; transcript_id "ENST00000619887"; exon_number "8"; gene_name "CDH23"; ref_gene_id "ENSG00000107736";
chr10	StringTie	exon	71805806	71805997	1000	+	.	gene_id "MSTRG.23043"; transcript_id "ENST00000619887"; exon_number "9"; gene_name "CDH23"; ref_gene_id "ENSG00000107736";
chr10	StringTie	exon	71806168	71806281	1000	+	.	gene_id "MSTRG.23043"; transcript_id "ENST00000619887"; exon_number "10"; gene_name "CDH23"; ref_gene_id "ENSG00000107736";
chr10	StringTie	exon	71807277	71807406	1000	+	.	gene_id "MSTRG.23043"; transcript_id "ENST00000619887"; exon_number "11"; gene_name "CDH23"; ref_gene_id "ENSG00000107736";
chr10	StringTie	exon	71807516	71807767	1000	+	.	gene_id "MSTRG.23043"; transcript_id "ENST00000619887"; exon_number "12"; gene_name "CDH23"; ref_gene_id "ENSG00000107736";
chr10	StringTie	exon	71807846	71808007	1000	+	.	gene_id "MSTRG.23043"; transcript_id "ENST00000619887"; exon_number "13"; gene_name "CDH23"; ref_gene_id "ENSG00000107736";
chr10	StringTie	exon	71809820	71810076	1000	+	.	gene_id "MSTRG.23043"; transcript_id "ENST00000619887"; exon_number "14"; gene_name "CDH23"; ref_gene_id "ENSG00000107736";
chr10	StringTie	exon	71810472	71810569	1000	+	.	gene_id "MSTRG.23043"; transcript_id "ENST00000619887"; exon_number "15"; gene_name "CDH23"; ref_gene_id "ENSG00000107736";
chr10	StringTie	exon	71811315	71811435	1000	+	.	gene_id "MSTRG.23043"; transcript_id "ENST00000619887"; exon_number "16"; gene_name "CDH23"; ref_gene_id "ENSG00000107736";
chr10	StringTie	exon	71811511	71811590	1000	+	.	gene_id "MSTRG.23043"; transcript_id "ENST00000619887"; exon_number "17"; gene_name "CDH23"; ref_gene_id "ENSG00000107736";
chr10	StringTie	exon	71811713	71811753	1000	+	.	gene_id "MSTRG.23043"; transcript_id "ENST00000619887"; exon_number "18"; gene_name "CDH23"; ref_gene_id "ENSG00000107736";
chr10	StringTie	exon	71811955	71812015	1000	+	.	gene_id "MSTRG.23043"; transcript_id "ENST00000619887"; exon_number "19"; gene_name "CDH23"; ref_gene_id "ENSG00000107736";
chr10	StringTie	exon	71812480	71812609	1000	+	.	gene_id "MSTRG.23043"; transcript_id "ENST00000619887"; exon_number "20"; gene_name "CDH23"; ref_gene_id "ENSG00000107736";
chr10	StringTie	exon	71812768	71812890	1000	+	.	gene_id "MSTRG.23043"; transcript_id "ENST00000619887"; exon_number "21"; gene_name "CDH23"; ref_gene_id "ENSG00000107736";
chr10	StringTie	exon	71814952	71815945	1000	+	.	gene_id "MSTRG.23043"; transcript_id "ENST00000619887"; exon_number "22"; gene_name "CDH23"; ref_gene_id "ENSG00000107736";
chr10	StringTie	transcript	71396934	71815945	1000	+	.	gene_id "MSTRG.23043"; transcript_id "ENST00000622827"; gene_name "CDH23"; ref_gene_id "ENSG00000107736";
chr10	StringTie	exon	71396934	71397318	1000	+	.	gene_id "MSTRG.23043"; transcript_id "ENST00000622827"; exon_number "1"; gene_name "CDH23"; ref_gene_id "ENSG00000107736";
chr10	StringTie	exon	71439827	71439898	1000	+	.	gene_id "MSTRG.23043"; transcript_id "ENST00000622827"; exon_number "2"; gene_name "CDH23"; ref_gene_id "ENSG00000107736";
chr10	StringTie	exon	71446318	71446395	1000	+	.	gene_id "MSTRG.23043"; transcript_id "ENST00000622827"; exon_number "3"; gene_name "CDH23"; ref_gene_id "ENSG00000107736";
chr10	StringTie	exon	71510082	71510224	1000	+	.	gene_id "MSTRG.23043"; transcript_id "ENST00000622827"; exon_number "4"; gene_name "CDH23"; ref_gene_id "ENSG00000107736";
chr10	StringTie	exon	71510954	71511001	1000	+	.	gene_id "MSTRG.23043"; transcript_id "ENST00000622827"; exon_number "5"; gene_name "CDH23"; ref_gene_id "ENSG00000107736";
chr10	StringTie	exon	71511120	71511212	1000	+	.	gene_id "MSTRG.23043"; transcript_id "ENST00000622827"; exon_number "6"; gene_name "CDH23"; ref_gene_id "ENSG00000107736";
chr10	StringTie	exon	71566742	71566936	1000	+	.	gene_id "MSTRG.23043"; transcript_id "ENST00000622827"; exon_number "7"; gene_name "CDH23"; ref_gene_id "ENSG00000107736";
chr10	StringTie	exon	71570790	71570918	1000	+	.	gene_id "MSTRG.23043"; transcript_id "ENST00000622827"; exon_number "8"; gene_name "CDH23"; ref_gene_id "ENSG00000107736";
chr10	StringTie	exon	71577914	71577992	1000	+	.	gene_id "MSTRG.23043"; transcript_id "ENST00000622827"; exon_number "9"; gene_name "CDH23"; ref_gene_id "ENSG00000107736";
chr10	StringTie	exon	71615504	71615616	1000	+	.	gene_id "MSTRG.23043"; transcript_id "ENST00000622827"; exon_number "10"; gene_name "CDH23"; ref_gene_id "ENSG00000107736";
chr10	StringTie	exon	71617205	71617393	1000	+	.	gene_id "MSTRG.23043"; transcript_id "ENST00000622827"; exon_number "11"; gene_name "CDH23"; ref_gene_id "ENSG00000107736";
chr10	StringTie	exon	71645825	71645980	1000	+	.	gene_id "MSTRG.23043"; transcript_id "ENST00000622827"; exon_number "12"; gene_name "CDH23"; ref_gene_id "ENSG00000107736";
chr10	StringTie	exon	71646459	71646617	1000	+	.	gene_id "MSTRG.23043"; transcript_id "ENST00000622827"; exon_number "13"; gene_name "CDH23"; ref_gene_id "ENSG00000107736";
chr10	StringTie	exon	71675112	71675176	1000	+	.	gene_id "MSTRG.23043"; transcript_id "ENST00000622827"; exon_number "14"; gene_name "CDH23"; ref_gene_id "ENSG00000107736";
chr10	StringTie	exon	71677456	71677693	1000	+	.	gene_id "MSTRG.23043"; transcript_id "ENST00000622827"; exon_number "15"; gene_name "CDH23"; ref_gene_id "ENSG00000107736";
chr10	StringTie	exon	71679387	71679492	1000	+	.	gene_id "MSTRG.23043"; transcript_id "ENST00000622827"; exon_number "16"; gene_name "CDH23"; ref_gene_id "ENSG00000107736";
chr10	StringTie	exon	71682445	71682572	1000	+	.	gene_id "MSTRG.23043"; transcript_id "ENST00000622827"; exon_number "17"; gene_name "CDH23"; ref_gene_id "ENSG00000107736";
chr10	StringTie	exon	71687647	71687719	1000	+	.	gene_id "MSTRG.23043"; transcript_id "ENST00000622827"; exon_number "18"; gene_name "CDH23"; ref_gene_id "ENSG00000107736";
chr10	StringTie	exon	71690468	71690584	1000	+	.	gene_id "MSTRG.23043"; transcript_id "ENST00000622827"; exon_number "19"; gene_name "CDH23"; ref_gene_id "ENSG00000107736";
chr10	StringTie	exon	71694147	71694259	1000	+	.	gene_id "MSTRG.23043"; transcript_id "ENST00000622827"; exon_number "20"; gene_name "CDH23"; ref_gene_id "ENSG00000107736";
chr10	StringTie	exon	71695418	71695525	1000	+	.	gene_id "MSTRG.23043"; transcript_id "ENST00000622827"; exon_number "21"; gene_name "CDH23"; ref_gene_id "ENSG00000107736";
chr10	StringTie	exon	71702022	71702211	1000	+	.	gene_id "MSTRG.23043"; transcript_id "ENST00000622827"; exon_number "22"; gene_name "CDH23"; ref_gene_id "ENSG00000107736";
chr10	StringTie	exon	71702549	71702694	1000	+	.	gene_id "MSTRG.23043"; transcript_id "ENST00000622827"; exon_number "23"; gene_name "CDH23"; ref_gene_id "ENSG00000107736";
chr10	StringTie	exon	71704911	71705130	1000	+	.	gene_id "MSTRG.23043"; transcript_id "ENST00000622827"; exon_number "24"; gene_name "CDH23"; ref_gene_id "ENSG00000107736";
chr10	StringTie	exon	71706897	71707049	1000	+	.	gene_id "MSTRG.23043"; transcript_id "ENST00000622827"; exon_number "25"; gene_name "CDH23"; ref_gene_id "ENSG00000107736";
chr10	StringTie	exon	71709098	71709211	1000	+	.	gene_id "MSTRG.23043"; transcript_id "ENST00000622827"; exon_number "26"; gene_name "CDH23"; ref_gene_id "ENSG00000107736";
chr10	StringTie	exon	71712665	71712813	1000	+	.	gene_id "MSTRG.23043"; transcript_id "ENST00000622827"; exon_number "27"; gene_name "CDH23"; ref_gene_id "ENSG00000107736";
chr10	StringTie	exon	71724045	71724105	1000	+	.	gene_id "MSTRG.23043"; transcript_id "ENST00000622827"; exon_number "28"; gene_name "CDH23"; ref_gene_id "ENSG00000107736";
chr10	StringTie	exon	71725372	71725520	1000	+	.	gene_id "MSTRG.23043"; transcript_id "ENST00000622827"; exon_number "29"; gene_name "CDH23"; ref_gene_id "ENSG00000107736";
chr10	StringTie	exon	71730469	71730604	1000	+	.	gene_id "MSTRG.23043"; transcript_id "ENST00000622827"; exon_number "30"; gene_name "CDH23"; ref_gene_id "ENSG00000107736";
chr10	StringTie	exon	71731987	71732375	1000	+	.	gene_id "MSTRG.23043"; transcript_id "ENST00000622827"; exon_number "31"; gene_name "CDH23"; ref_gene_id "ENSG00000107736";
chr10	StringTie	exon	71734240	71734341	1000	+	.	gene_id "MSTRG.23043"; transcript_id "ENST00000622827"; exon_number "32"; gene_name "CDH23"; ref_gene_id "ENSG00000107736";
chr10	StringTie	exon	71738495	71738647	1000	+	.	gene_id "MSTRG.23043"; transcript_id "ENST00000622827"; exon_number "33"; gene_name "CDH23"; ref_gene_id "ENSG00000107736";
chr10	StringTie	exon	71739644	71739772	1000	+	.	gene_id "MSTRG.23043"; transcript_id "ENST00000622827"; exon_number "34"; gene_name "CDH23"; ref_gene_id "ENSG00000107736";
chr10	StringTie	exon	71740822	71740950	1000	+	.	gene_id "MSTRG.23043"; transcript_id "ENST00000622827"; exon_number "35"; gene_name "CDH23"; ref_gene_id "ENSG00000107736";
chr10	StringTie	exon	71741694	71741921	1000	+	.	gene_id "MSTRG.23043"; transcript_id "ENST00000622827"; exon_number "36"; gene_name "CDH23"; ref_gene_id "ENSG00000107736";
chr10	StringTie	exon	71777680	71777901	1000	+	.	gene_id "MSTRG.23043"; transcript_id "ENST00000622827"; exon_number "37"; gene_name "CDH23"; ref_gene_id "ENSG00000107736";
chr10	StringTie	exon	71778189	71778308	1000	+	.	gene_id "MSTRG.23043"; transcript_id "ENST00000622827"; exon_number "38"; gene_name "CDH23"; ref_gene_id "ENSG00000107736";
chr10	StringTie	exon	71779267	71779447	1000	+	.	gene_id "MSTRG.23043"; transcript_id "ENST00000622827"; exon_number "39"; gene_name "CDH23"; ref_gene_id "ENSG00000107736";
chr10	StringTie	exon	71784287	71784420	1000	+	.	gene_id "MSTRG.23043"; transcript_id "ENST00000622827"; exon_number "40"; gene_name "CDH23"; ref_gene_id "ENSG00000107736";
chr10	StringTie	exon	71784891	71785100	1000	+	.	gene_id "MSTRG.23043"; transcript_id "ENST00000622827"; exon_number "41"; gene_name "CDH23"; ref_gene_id "ENSG00000107736";
chr10	StringTie	exon	71785631	71785738	1000	+	.	gene_id "MSTRG.23043"; transcript_id "ENST00000622827"; exon_number "42"; gene_name "CDH23"; ref_gene_id "ENSG00000107736";
chr10	StringTie	exon	71788940	71789042	1000	+	.	gene_id "MSTRG.23043"; transcript_id "ENST00000622827"; exon_number "43"; gene_name "CDH23"; ref_gene_id "ENSG00000107736";
chr10	StringTie	exon	71790288	71790413	1000	+	.	gene_id "MSTRG.23043"; transcript_id "ENST00000622827"; exon_number "44"; gene_name "CDH23"; ref_gene_id "ENSG00000107736";
chr10	StringTie	exon	71791132	71791335	1000	+	.	gene_id "MSTRG.23043"; transcript_id "ENST00000622827"; exon_number "45"; gene_name "CDH23"; ref_gene_id "ENSG00000107736";
chr10	StringTie	exon	71793182	71793640	1000	+	.	gene_id "MSTRG.23043"; transcript_id "ENST00000622827"; exon_number "46"; gene_name "CDH23"; ref_gene_id "ENSG00000107736";
chr10	StringTie	exon	71797104	71797220	1000	+	.	gene_id "MSTRG.23043"; transcript_id "ENST00000622827"; exon_number "47"; gene_name "CDH23"; ref_gene_id "ENSG00000107736";
chr10	StringTie	exon	71798354	71798578	1000	+	.	gene_id "MSTRG.23043"; transcript_id "ENST00000622827"; exon_number "48"; gene_name "CDH23"; ref_gene_id "ENSG00000107736";
chr10	StringTie	exon	71799111	71799280	1000	+	.	gene_id "MSTRG.23043"; transcript_id "ENST00000622827"; exon_number "49"; gene_name "CDH23"; ref_gene_id "ENSG00000107736";
chr10	StringTie	exon	71799492	71799629	1000	+	.	gene_id "MSTRG.23043"; transcript_id "ENST00000622827"; exon_number "50"; gene_name "CDH23"; ref_gene_id "ENSG00000107736";
chr10	StringTie	exon	71800636	71800755	1000	+	.	gene_id "MSTRG.23043"; transcript_id "ENST00000622827"; exon_number "51"; gene_name "CDH23"; ref_gene_id "ENSG00000107736";
chr10	StringTie	exon	71802898	71803075	1000	+	.	gene_id "MSTRG.23043"; transcript_id "ENST00000622827"; exon_number "52"; gene_name "CDH23"; ref_gene_id "ENSG00000107736";
chr10	StringTie	exon	71803209	71803420	1000	+	.	gene_id "MSTRG.23043"; transcript_id "ENST00000622827"; exon_number "53"; gene_name "CDH23"; ref_gene_id "ENSG00000107736";
chr10	StringTie	exon	71805806	71805997	1000	+	.	gene_id "MSTRG.23043"; transcript_id "ENST00000622827"; exon_number "54"; gene_name "CDH23"; ref_gene_id "ENSG00000107736";
chr10	StringTie	exon	71806168	71806281	1000	+	.	gene_id "MSTRG.23043"; transcript_id "ENST00000622827"; exon_number "55"; gene_name "CDH23"; ref_gene_id "ENSG00000107736";
chr10	StringTie	exon	71807277	71807406	1000	+	.	gene_id "MSTRG.23043"; transcript_id "ENST00000622827"; exon_number "56"; gene_name "CDH23"; ref_gene_id "ENSG00000107736";
chr10	StringTie	exon	71807516	71807767	1000	+	.	gene_id "MSTRG.23043"; transcript_id "ENST00000622827"; exon_number "57"; gene_name "CDH23"; ref_gene_id "ENSG00000107736";
chr10	StringTie	exon	71807846	71808007	1000	+	.	gene_id "MSTRG.23043"; transcript_id "ENST00000622827"; exon_number "58"; gene_name "CDH23"; ref_gene_id "ENSG00000107736";
chr10	StringTie	exon	71809820	71810076	1000	+	.	gene_id "MSTRG.23043"; transcript_id "ENST00000622827"; exon_number "59"; gene_name "CDH23"; ref_gene_id "ENSG00000107736";
chr10	StringTie	exon	71810472	71810569	1000	+	.	gene_id "MSTRG.23043"; transcript_id "ENST00000622827"; exon_number "60"; gene_name "CDH23"; ref_gene_id "ENSG00000107736";
chr10	StringTie	exon	71811315	71811435	1000	+	.	gene_id "MSTRG.23043"; transcript_id "ENST00000622827"; exon_number "61"; gene_name "CDH23"; ref_gene_id "ENSG00000107736";
chr10	StringTie	exon	71811511	71811590	1000	+	.	gene_id "MSTRG.23043"; transcript_id "ENST00000622827"; exon_number "62"; gene_name "CDH23"; ref_gene_id "ENSG00000107736";
chr10	StringTie	exon	71811713	71811753	1000	+	.	gene_id "MSTRG.23043"; transcript_id "ENST00000622827"; exon_number "63"; gene_name "CDH23"; ref_gene_id "ENSG00000107736";
chr10	StringTie	exon	71811955	71812015	1000	+	.	gene_id "MSTRG.23043"; transcript_id "ENST00000622827"; exon_number "64"; gene_name "CDH23"; ref_gene_id "ENSG00000107736";
chr10	StringTie	exon	71812480	71812609	1000	+	.	gene_id "MSTRG.23043"; transcript_id "ENST00000622827"; exon_number "65"; gene_name "CDH23"; ref_gene_id "ENSG00000107736";
chr10	StringTie	exon	71812768	71812890	1000	+	.	gene_id "MSTRG.23043"; transcript_id "ENST00000622827"; exon_number "66"; gene_name "CDH23"; ref_gene_id "ENSG00000107736";
chr10	StringTie	exon	71813244	71813348	1000	+	.	gene_id "MSTRG.23043"; transcript_id "ENST00000622827"; exon_number "67"; gene_name "CDH23"; ref_gene_id "ENSG00000107736";
chr10	StringTie	exon	71814952	71815945	1000	+	.	gene_id "MSTRG.23043"; transcript_id "ENST00000622827"; exon_number "68"; gene_name "CDH23"; ref_gene_id "ENSG00000107736";
chr10	StringTie	transcript	71396863	71398148	1000	+	.	gene_id "MSTRG.23043"; transcript_id "MSTRG.23043.1";
chr10	StringTie	exon	71396863	71397318	1000	+	.	gene_id "MSTRG.23043"; transcript_id "MSTRG.23043.1"; exon_number "1";
chr10	StringTie	exon	71398046	71398148	1000	+	.	gene_id "MSTRG.23043"; transcript_id "MSTRG.23043.1"; exon_number "2";
chr10	StringTie	transcript	71638292	71717907	1000	+	.	gene_id "MSTRG.23043"; transcript_id "MSTRG.23043.101";
chr10	StringTie	exon	71638292	71638525	1000	+	.	gene_id "MSTRG.23043"; transcript_id "MSTRG.23043.101"; exon_number "1";
chr10	StringTie	exon	71645831	71645980	1000	+	.	gene_id "MSTRG.23043"; transcript_id "MSTRG.23043.101"; exon_number "2";
chr10	StringTie	exon	71646459	71646617	1000	+	.	gene_id "MSTRG.23043"; transcript_id "MSTRG.23043.101"; exon_number "3";
chr10	StringTie	exon	71675112	71675176	1000	+	.	gene_id "MSTRG.23043"; transcript_id "MSTRG.23043.101"; exon_number "4";
chr10	StringTie	exon	71677456	71677693	1000	+	.	gene_id "MSTRG.23043"; transcript_id "MSTRG.23043.101"; exon_number "5";
chr10	StringTie	exon	71679387	71679492	1000	+	.	gene_id "MSTRG.23043"; transcript_id "MSTRG.23043.101"; exon_number "6";
chr10	StringTie	exon	71682445	71682572	1000	+	.	gene_id "MSTRG.23043"; transcript_id "MSTRG.23043.101"; exon_number "7";
chr10	StringTie	exon	71687647	71687719	1000	+	.	gene_id "MSTRG.23043"; transcript_id "MSTRG.23043.101"; exon_number "8";
chr10	StringTie	exon	71690468	71690584	1000	+	.	gene_id "MSTRG.23043"; transcript_id "MSTRG.23043.101"; exon_number "9";
chr10	StringTie	exon	71694147	71694259	1000	+	.	gene_id "MSTRG.23043"; transcript_id "MSTRG.23043.101"; exon_number "10";
chr10	StringTie	exon	71695418	71695525	1000	+	.	gene_id "MSTRG.23043"; transcript_id "MSTRG.23043.101"; exon_number "11";
chr10	StringTie	exon	71702022	71702211	1000	+	.	gene_id "MSTRG.23043"; transcript_id "MSTRG.23043.101"; exon_number "12";
chr10	StringTie	exon	71702549	71702694	1000	+	.	gene_id "MSTRG.23043"; transcript_id "MSTRG.23043.101"; exon_number "13";
chr10	StringTie	exon	71704911	71705130	1000	+	.	gene_id "MSTRG.23043"; transcript_id "MSTRG.23043.101"; exon_number "14";
chr10	StringTie	exon	71706897	71707049	1000	+	.	gene_id "MSTRG.23043"; transcript_id "MSTRG.23043.101"; exon_number "15";
chr10	StringTie	exon	71709098	71709211	1000	+	.	gene_id "MSTRG.23043"; transcript_id "MSTRG.23043.101"; exon_number "16";
chr10	StringTie	exon	71712665	71712813	1000	+	.	gene_id "MSTRG.23043"; transcript_id "MSTRG.23043.101"; exon_number "17";
chr10	StringTie	exon	71713052	71717907	1000	+	.	gene_id "MSTRG.23043"; transcript_id "MSTRG.23043.101"; exon_number "18";
chr10	StringTie	transcript	71638302	71648029	1000	+	.	gene_id "MSTRG.23043"; transcript_id "MSTRG.23043.102";
chr10	StringTie	exon	71638302	71638525	1000	+	.	gene_id "MSTRG.23043"; transcript_id "MSTRG.23043.102"; exon_number "1";
chr10	StringTie	exon	71645831	71645980	1000	+	.	gene_id "MSTRG.23043"; transcript_id "MSTRG.23043.102"; exon_number "2";
chr10	StringTie	exon	71646459	71646617	1000	+	.	gene_id "MSTRG.23043"; transcript_id "MSTRG.23043.102"; exon_number "3";
chr10	StringTie	exon	71647619	71648029	1000	+	.	gene_id "MSTRG.23043"; transcript_id "MSTRG.23043.102"; exon_number "4";
chr10	StringTie	transcript	71638304	71707510	1000	+	.	gene_id "MSTRG.23043"; transcript_id "MSTRG.23043.103";
chr10	StringTie	exon	71638304	71638525	1000	+	.	gene_id "MSTRG.23043"; transcript_id "MSTRG.23043.103"; exon_number "1";
chr10	StringTie	exon	71643861	71643866	1000	+	.	gene_id "MSTRG.23043"; transcript_id "MSTRG.23043.103"; exon_number "2";
chr10	StringTie	exon	71645831	71645980	1000	+	.	gene_id "MSTRG.23043"; transcript_id "MSTRG.23043.103"; exon_number "3";
chr10	StringTie	exon	71646459	71646617	1000	+	.	gene_id "MSTRG.23043"; transcript_id "MSTRG.23043.103"; exon_number "4";
chr10	StringTie	exon	71675112	71675176	1000	+	.	gene_id "MSTRG.23043"; transcript_id "MSTRG.23043.103"; exon_number "5";
chr10	StringTie	exon	71677456	71677693	1000	+	.	gene_id "MSTRG.23043"; transcript_id "MSTRG.23043.103"; exon_number "6";
chr10	StringTie	exon	71679387	71679492	1000	+	.	gene_id "MSTRG.23043"; transcript_id "MSTRG.23043.103"; exon_number "7";
chr10	StringTie	exon	71682445	71682572	1000	+	.	gene_id "MSTRG.23043"; transcript_id "MSTRG.23043.103"; exon_number "8";
chr10	StringTie	exon	71687647	71687719	1000	+	.	gene_id "MSTRG.23043"; transcript_id "MSTRG.23043.103"; exon_number "9";
chr10	StringTie	exon	71690468	71690584	1000	+	.	gene_id "MSTRG.23043"; transcript_id "MSTRG.23043.103"; exon_number "10";
chr10	StringTie	exon	71694147	71694259	1000	+	.	gene_id "MSTRG.23043"; transcript_id "MSTRG.23043.103"; exon_number "11";
chr10	StringTie	exon	71695418	71695525	1000	+	.	gene_id "MSTRG.23043"; transcript_id "MSTRG.23043.103"; exon_number "12";
chr10	StringTie	exon	71702022	71702211	1000	+	.	gene_id "MSTRG.23043"; transcript_id "MSTRG.23043.103"; exon_number "13";
chr10	StringTie	exon	71702549	71702694	1000	+	.	gene_id "MSTRG.23043"; transcript_id "MSTRG.23043.103"; exon_number "14";
chr10	StringTie	exon	71704911	71705130	1000	+	.	gene_id "MSTRG.23043"; transcript_id "MSTRG.23043.103"; exon_number "15";
chr10	StringTie	exon	71706897	71707049	1000	+	.	gene_id "MSTRG.23043"; transcript_id "MSTRG.23043.103"; exon_number "16";
chr10	StringTie	exon	71707228	71707510	1000	+	.	gene_id "MSTRG.23043"; transcript_id "MSTRG.23043.103"; exon_number "17";
chr10	StringTie	transcript	71638308	71647972	1000	+	.	gene_id "MSTRG.23043"; transcript_id "MSTRG.23043.104";
chr10	StringTie	exon	71638308	71638525	1000	+	.	gene_id "MSTRG.23043"; transcript_id "MSTRG.23043.104"; exon_number "1";
chr10	StringTie	exon	71645831	71645980	1000	+	.	gene_id "MSTRG.23043"; transcript_id "MSTRG.23043.104"; exon_number "2";
chr10	StringTie	exon	71646459	71646617	1000	+	.	gene_id "MSTRG.23043"; transcript_id "MSTRG.23043.104"; exon_number "3";
chr10	StringTie	exon	71647944	71647972	1000	+	.	gene_id "MSTRG.23043"; transcript_id "MSTRG.23043.104"; exon_number "4";
chr10	StringTie	transcript	71638325	71716896	1000	+	.	gene_id "MSTRG.23043"; transcript_id "MSTRG.23043.105";
chr10	StringTie	exon	71638325	71638525	1000	+	.	gene_id "MSTRG.23043"; transcript_id "MSTRG.23043.105"; exon_number "1";
chr10	StringTie	exon	71645831	71645980	1000	+	.	gene_id "MSTRG.23043"; transcript_id "MSTRG.23043.105"; exon_number "2";
chr10	StringTie	exon	71646459	71646617	1000	+	.	gene_id "MSTRG.23043"; transcript_id "MSTRG.23043.105"; exon_number "3";
chr10	StringTie	exon	71675112	71675176	1000	+	.	gene_id "MSTRG.23043"; transcript_id "MSTRG.23043.105"; exon_number "4";
chr10	StringTie	exon	71677456	71677693	1000	+	.	gene_id "MSTRG.23043"; transcript_id "MSTRG.23043.105"; exon_number "5";
chr10	StringTie	exon	71679387	71679492	1000	+	.	gene_id "MSTRG.23043"; transcript_id "MSTRG.23043.105"; exon_number "6";
chr10	StringTie	exon	71682445	71682572	1000	+	.	gene_id "MSTRG.23043"; transcript_id "MSTRG.23043.105"; exon_number "7";
chr10	StringTie	exon	71687647	71687719	1000	+	.	gene_id "MSTRG.23043"; transcript_id "MSTRG.23043.105"; exon_number "8";
chr10	StringTie	exon	71690468	71690584	1000	+	.	gene_id "MSTRG.23043"; transcript_id "MSTRG.23043.105"; exon_number "9";
chr10	StringTie	exon	71694147	71694259	1000	+	.	gene_id "MSTRG.23043"; transcript_id "MSTRG.23043.105"; exon_number "10";
chr10	StringTie	exon	71695418	71695525	1000	+	.	gene_id "MSTRG.23043"; transcript_id "MSTRG.23043.105"; exon_number "11";
chr10	StringTie	exon	71702022	71702694	1000	+	.	gene_id "MSTRG.23043"; transcript_id "MSTRG.23043.105"; exon_number "12";
chr10	StringTie	exon	71704911	71705130	1000	+	.	gene_id "MSTRG.23043"; transcript_id "MSTRG.23043.105"; exon_number "13";
chr10	StringTie	exon	71706897	71707049	1000	+	.	gene_id "MSTRG.23043"; transcript_id "MSTRG.23043.105"; exon_number "14";
chr10	StringTie	exon	71709098	71709211	1000	+	.	gene_id "MSTRG.23043"; transcript_id "MSTRG.23043.105"; exon_number "15";
chr10	StringTie	exon	71712665	71712813	1000	+	.	gene_id "MSTRG.23043"; transcript_id "MSTRG.23043.105"; exon_number "16";
chr10	StringTie	exon	71715202	71716896	1000	+	.	gene_id "MSTRG.23043"; transcript_id "MSTRG.23043.105"; exon_number "17";
chr10	StringTie	transcript	71638325	71647904	1000	+	.	gene_id "MSTRG.23043"; transcript_id "MSTRG.23043.106";
chr10	StringTie	exon	71638325	71638525	1000	+	.	gene_id "MSTRG.23043"; transcript_id "MSTRG.23043.106"; exon_number "1";
chr10	StringTie	exon	71643861	71643866	1000	+	.	gene_id "MSTRG.23043"; transcript_id "MSTRG.23043.106"; exon_number "2";
chr10	StringTie	exon	71645831	71645980	1000	+	.	gene_id "MSTRG.23043"; transcript_id "MSTRG.23043.106"; exon_number "3";
chr10	StringTie	exon	71646459	71646617	1000	+	.	gene_id "MSTRG.23043"; transcript_id "MSTRG.23043.106"; exon_number "4";
chr10	StringTie	exon	71647619	71647904	1000	+	.	gene_id "MSTRG.23043"; transcript_id "MSTRG.23043.106"; exon_number "5";
chr10	StringTie	transcript	71638441	71717918	1000	+	.	gene_id "MSTRG.23043"; transcript_id "MSTRG.23043.107";
chr10	StringTie	exon	71638441	71638525	1000	+	.	gene_id "MSTRG.23043"; transcript_id "MSTRG.23043.107"; exon_number "1";
chr10	StringTie	exon	71645831	71645980	1000	+	.	gene_id "MSTRG.23043"; transcript_id "MSTRG.23043.107"; exon_number "2";
chr10	StringTie	exon	71646459	71646617	1000	+	.	gene_id "MSTRG.23043"; transcript_id "MSTRG.23043.107"; exon_number "3";
chr10	StringTie	exon	71675112	71675176	1000	+	.	gene_id "MSTRG.23043"; transcript_id "MSTRG.23043.107"; exon_number "4";
chr10	StringTie	exon	71677456	71677693	1000	+	.	gene_id "MSTRG.23043"; transcript_id "MSTRG.23043.107"; exon_number "5";
chr10	StringTie	exon	71679387	71679492	1000	+	.	gene_id "MSTRG.23043"; transcript_id "MSTRG.23043.107"; exon_number "6";
chr10	StringTie	exon	71682445	71682572	1000	+	.	gene_id "MSTRG.23043"; transcript_id "MSTRG.23043.107"; exon_number "7";
chr10	StringTie	exon	71687647	71687719	1000	+	.	gene_id "MSTRG.23043"; transcript_id "MSTRG.23043.107"; exon_number "8";
chr10	StringTie	exon	71690468	71690584	1000	+	.	gene_id "MSTRG.23043"; transcript_id "MSTRG.23043.107"; exon_number "9";
chr10	StringTie	exon	71694147	71694259	1000	+	.	gene_id "MSTRG.23043"; transcript_id "MSTRG.23043.107"; exon_number "10";
chr10	StringTie	exon	71695418	71695525	1000	+	.	gene_id "MSTRG.23043"; transcript_id "MSTRG.23043.107"; exon_number "11";
chr10	StringTie	exon	71702022	71702211	1000	+	.	gene_id "MSTRG.23043"; transcript_id "MSTRG.23043.107"; exon_number "12";
chr10	StringTie	exon	71702549	71702694	1000	+	.	gene_id "MSTRG.23043"; transcript_id "MSTRG.23043.107"; exon_number "13";
chr10	StringTie	exon	71704911	71705130	1000	+	.	gene_id "MSTRG.23043"; transcript_id "MSTRG.23043.107"; exon_number "14";
chr10	StringTie	exon	71706897	71707049	1000	+	.	gene_id "MSTRG.23043"; transcript_id "MSTRG.23043.107"; exon_number "15";
chr10	StringTie	exon	71709098	71709211	1000	+	.	gene_id "MSTRG.23043"; transcript_id "MSTRG.23043.107"; exon_number "16";
chr10	StringTie	exon	71712665	71712813	1000	+	.	gene_id "MSTRG.23043"; transcript_id "MSTRG.23043.107"; exon_number "17";
chr10	StringTie	exon	71715202	71717918	1000	+	.	gene_id "MSTRG.23043"; transcript_id "MSTRG.23043.107"; exon_number "18";
chr10	StringTie	transcript	71645834	71646590	1000	+	.	gene_id "MSTRG.23043"; transcript_id "MSTRG.23043.108";
chr10	StringTie	exon	71645834	71645980	1000	+	.	gene_id "MSTRG.23043"; transcript_id "MSTRG.23043.108"; exon_number "1";
chr10	StringTie	exon	71646504	71646590	1000	+	.	gene_id "MSTRG.23043"; transcript_id "MSTRG.23043.108"; exon_number "2";
chr10	StringTie	transcript	71656456	71717882	1000	+	.	gene_id "MSTRG.23043"; transcript_id "MSTRG.23043.110";
chr10	StringTie	exon	71656456	71656482	1000	+	.	gene_id "MSTRG.23043"; transcript_id "MSTRG.23043.110"; exon_number "1";
chr10	StringTie	exon	71675112	71675176	1000	+	.	gene_id "MSTRG.23043"; transcript_id "MSTRG.23043.110"; exon_number "2";
chr10	StringTie	exon	71677456	71677693	1000	+	.	gene_id "MSTRG.23043"; transcript_id "MSTRG.23043.110"; exon_number "3";
chr10	StringTie	exon	71679387	71679492	1000	+	.	gene_id "MSTRG.23043"; transcript_id "MSTRG.23043.110"; exon_number "4";
chr10	StringTie	exon	71682445	71682572	1000	+	.	gene_id "MSTRG.23043"; transcript_id "MSTRG.23043.110"; exon_number "5";
chr10	StringTie	exon	71687647	71687719	1000	+	.	gene_id "MSTRG.23043"; transcript_id "MSTRG.23043.110"; exon_number "6";
chr10	StringTie	exon	71690468	71690584	1000	+	.	gene_id "MSTRG.23043"; transcript_id "MSTRG.23043.110"; exon_number "7";
chr10	StringTie	exon	71694147	71694259	1000	+	.	gene_id "MSTRG.23043"; transcript_id "MSTRG.23043.110"; exon_number "8";
chr10	StringTie	exon	71695418	71695525	1000	+	.	gene_id "MSTRG.23043"; transcript_id "MSTRG.23043.110"; exon_number "9";
chr10	StringTie	exon	71702022	71702211	1000	+	.	gene_id "MSTRG.23043"; transcript_id "MSTRG.23043.110"; exon_number "10";
chr10	StringTie	exon	71702549	71702694	1000	+	.	gene_id "MSTRG.23043"; transcript_id "MSTRG.23043.110"; exon_number "11";
chr10	StringTie	exon	71704911	71707049	1000	+	.	gene_id "MSTRG.23043"; transcript_id "MSTRG.23043.110"; exon_number "12";
chr10	StringTie	exon	71709098	71709211	1000	+	.	gene_id "MSTRG.23043"; transcript_id "MSTRG.23043.110"; exon_number "13";
chr10	StringTie	exon	71712665	71712813	1000	+	.	gene_id "MSTRG.23043"; transcript_id "MSTRG.23043.110"; exon_number "14";
chr10	StringTie	exon	71715202	71717882	1000	+	.	gene_id "MSTRG.23043"; transcript_id "MSTRG.23043.110"; exon_number "15";
chr10	StringTie	transcript	71656459	71741049	1000	+	.	gene_id "MSTRG.23043"; transcript_id "MSTRG.23043.111";
chr10	StringTie	exon	71656459	71656482	1000	+	.	gene_id "MSTRG.23043"; transcript_id "MSTRG.23043.111"; exon_number "1";
chr10	StringTie	exon	71675112	71675176	1000	+	.	gene_id "MSTRG.23043"; transcript_id "MSTRG.23043.111"; exon_number "2";
chr10	StringTie	exon	71677456	71677693	1000	+	.	gene_id "MSTRG.23043"; transcript_id "MSTRG.23043.111"; exon_number "3";
chr10	StringTie	exon	71679387	71679492	1000	+	.	gene_id "MSTRG.23043"; transcript_id "MSTRG.23043.111"; exon_number "4";
chr10	StringTie	exon	71682445	71682572	1000	+	.	gene_id "MSTRG.23043"; transcript_id "MSTRG.23043.111"; exon_number "5";
chr10	StringTie	exon	71687647	71687719	1000	+	.	gene_id "MSTRG.23043"; transcript_id "MSTRG.23043.111"; exon_number "6";
chr10	StringTie	exon	71690468	71690584	1000	+	.	gene_id "MSTRG.23043"; transcript_id "MSTRG.23043.111"; exon_number "7";
chr10	StringTie	exon	71694147	71694259	1000	+	.	gene_id "MSTRG.23043"; transcript_id "MSTRG.23043.111"; exon_number "8";
chr10	StringTie	exon	71695418	71695525	1000	+	.	gene_id "MSTRG.23043"; transcript_id "MSTRG.23043.111"; exon_number "9";
chr10	StringTie	exon	71702022	71702211	1000	+	.	gene_id "MSTRG.23043"; transcript_id "MSTRG.23043.111"; exon_number "10";
chr10	StringTie	exon	71702549	71702694	1000	+	.	gene_id "MSTRG.23043"; transcript_id "MSTRG.23043.111"; exon_number "11";
chr10	StringTie	exon	71704911	71709211	1000	+	.	gene_id "MSTRG.23043"; transcript_id "MSTRG.23043.111"; exon_number "12";
chr10	StringTie	exon	71712665	71712813	1000	+	.	gene_id "MSTRG.23043"; transcript_id "MSTRG.23043.111"; exon_number "13";
chr10	StringTie	exon	71724045	71724105	1000	+	.	gene_id "MSTRG.23043"; transcript_id "MSTRG.23043.111"; exon_number "14";
chr10	StringTie	exon	71725372	71725520	1000	+	.	gene_id "MSTRG.23043"; transcript_id "MSTRG.23043.111"; exon_number "15";
chr10	StringTie	exon	71730469	71730604	1000	+	.	gene_id "MSTRG.23043"; transcript_id "MSTRG.23043.111"; exon_number "16";
chr10	StringTie	exon	71734240	71734341	1000	+	.	gene_id "MSTRG.23043"; transcript_id "MSTRG.23043.111"; exon_number "17";
chr10	StringTie	exon	71738498	71738647	1000	+	.	gene_id "MSTRG.23043"; transcript_id "MSTRG.23043.111"; exon_number "18";
chr10	StringTie	exon	71739644	71739772	1000	+	.	gene_id "MSTRG.23043"; transcript_id "MSTRG.23043.111"; exon_number "19";
chr10	StringTie	exon	71740822	71741049	1000	+	.	gene_id "MSTRG.23043"; transcript_id "MSTRG.23043.111"; exon_number "20";
chr10	StringTie	transcript	71662137	71745297	1000	+	.	gene_id "MSTRG.23043"; transcript_id "MSTRG.23043.112";
chr10	StringTie	exon	71662137	71662166	1000	+	.	gene_id "MSTRG.23043"; transcript_id "MSTRG.23043.112"; exon_number "1";
chr10	StringTie	exon	71675112	71675176	1000	+	.	gene_id "MSTRG.23043"; transcript_id "MSTRG.23043.112"; exon_number "2";
chr10	StringTie	exon	71677456	71677693	1000	+	.	gene_id "MSTRG.23043"; transcript_id "MSTRG.23043.112"; exon_number "3";
chr10	StringTie	exon	71679387	71679492	1000	+	.	gene_id "MSTRG.23043"; transcript_id "MSTRG.23043.112"; exon_number "4";
chr10	StringTie	exon	71682445	71682572	1000	+	.	gene_id "MSTRG.23043"; transcript_id "MSTRG.23043.112"; exon_number "5";
chr10	StringTie	exon	71687647	71687719	1000	+	.	gene_id "MSTRG.23043"; transcript_id "MSTRG.23043.112"; exon_number "6";
chr10	StringTie	exon	71690468	71690584	1000	+	.	gene_id "MSTRG.23043"; transcript_id "MSTRG.23043.112"; exon_number "7";
chr10	StringTie	exon	71694147	71694259	1000	+	.	gene_id "MSTRG.23043"; transcript_id "MSTRG.23043.112"; exon_number "8";
chr10	StringTie	exon	71695418	71695525	1000	+	.	gene_id "MSTRG.23043"; transcript_id "MSTRG.23043.112"; exon_number "9";
chr10	StringTie	exon	71702022	71702211	1000	+	.	gene_id "MSTRG.23043"; transcript_id "MSTRG.23043.112"; exon_number "10";
chr10	StringTie	exon	71702549	71702694	1000	+	.	gene_id "MSTRG.23043"; transcript_id "MSTRG.23043.112"; exon_number "11";
chr10	StringTie	exon	71704911	71707049	1000	+	.	gene_id "MSTRG.23043"; transcript_id "MSTRG.23043.112"; exon_number "12";
chr10	StringTie	exon	71707228	71709211	1000	+	.	gene_id "MSTRG.23043"; transcript_id "MSTRG.23043.112"; exon_number "13";
chr10	StringTie	exon	71712665	71712813	1000	+	.	gene_id "MSTRG.23043"; transcript_id "MSTRG.23043.112"; exon_number "14";
chr10	StringTie	exon	71724045	71724105	1000	+	.	gene_id "MSTRG.23043"; transcript_id "MSTRG.23043.112"; exon_number "15";
chr10	StringTie	exon	71730469	71730604	1000	+	.	gene_id "MSTRG.23043"; transcript_id "MSTRG.23043.112"; exon_number "16";
chr10	StringTie	exon	71731987	71732375	1000	+	.	gene_id "MSTRG.23043"; transcript_id "MSTRG.23043.112"; exon_number "17";
chr10	StringTie	exon	71734240	71734341	1000	+	.	gene_id "MSTRG.23043"; transcript_id "MSTRG.23043.112"; exon_number "18";
chr10	StringTie	exon	71738498	71738647	1000	+	.	gene_id "MSTRG.23043"; transcript_id "MSTRG.23043.112"; exon_number "19";
chr10	StringTie	exon	71739644	71739772	1000	+	.	gene_id "MSTRG.23043"; transcript_id "MSTRG.23043.112"; exon_number "20";
chr10	StringTie	exon	71740822	71740950	1000	+	.	gene_id "MSTRG.23043"; transcript_id "MSTRG.23043.112"; exon_number "21";
chr10	StringTie	exon	71741694	71741921	1000	+	.	gene_id "MSTRG.23043"; transcript_id "MSTRG.23043.112"; exon_number "22";
chr10	StringTie	exon	71744988	71745297	1000	+	.	gene_id "MSTRG.23043"; transcript_id "MSTRG.23043.112"; exon_number "23";
chr10	StringTie	transcript	71667009	71755519	1000	+	.	gene_id "MSTRG.23043"; transcript_id "MSTRG.23043.113";
chr10	StringTie	exon	71667009	71667172	1000	+	.	gene_id "MSTRG.23043"; transcript_id "MSTRG.23043.113"; exon_number "1";
chr10	StringTie	exon	71675112	71675176	1000	+	.	gene_id "MSTRG.23043"; transcript_id "MSTRG.23043.113"; exon_number "2";
chr10	StringTie	exon	71677456	71677693	1000	+	.	gene_id "MSTRG.23043"; transcript_id "MSTRG.23043.113"; exon_number "3";
chr10	StringTie	exon	71679387	71679492	1000	+	.	gene_id "MSTRG.23043"; transcript_id "MSTRG.23043.113"; exon_number "4";
chr10	StringTie	exon	71682445	71682572	1000	+	.	gene_id "MSTRG.23043"; transcript_id "MSTRG.23043.113"; exon_number "5";
chr10	StringTie	exon	71687647	71687719	1000	+	.	gene_id "MSTRG.23043"; transcript_id "MSTRG.23043.113"; exon_number "6";
chr10	StringTie	exon	71690468	71690584	1000	+	.	gene_id "MSTRG.23043"; transcript_id "MSTRG.23043.113"; exon_number "7";
chr10	StringTie	exon	71694147	71694259	1000	+	.	gene_id "MSTRG.23043"; transcript_id "MSTRG.23043.113"; exon_number "8";
chr10	StringTie	exon	71695418	71695525	1000	+	.	gene_id "MSTRG.23043"; transcript_id "MSTRG.23043.113"; exon_number "9";
chr10	StringTie	exon	71702022	71702211	1000	+	.	gene_id "MSTRG.23043"; transcript_id "MSTRG.23043.113"; exon_number "10";
chr10	StringTie	exon	71702549	71702694	1000	+	.	gene_id "MSTRG.23043"; transcript_id "MSTRG.23043.113"; exon_number "11";
chr10	StringTie	exon	71704911	71705130	1000	+	.	gene_id "MSTRG.23043"; transcript_id "MSTRG.23043.113"; exon_number "12";
chr10	StringTie	exon	71706897	71707049	1000	+	.	gene_id "MSTRG.23043"; transcript_id "MSTRG.23043.113"; exon_number "13";
chr10	StringTie	exon	71709098	71709211	1000	+	.	gene_id "MSTRG.23043"; transcript_id "MSTRG.23043.113"; exon_number "14";
chr10	StringTie	exon	71712665	71712813	1000	+	.	gene_id "MSTRG.23043"; transcript_id "MSTRG.23043.113"; exon_number "15";
chr10	StringTie	exon	71724045	71724105	1000	+	.	gene_id "MSTRG.23043"; transcript_id "MSTRG.23043.113"; exon_number "16";
chr10	StringTie	exon	71725372	71725520	1000	+	.	gene_id "MSTRG.23043"; transcript_id "MSTRG.23043.113"; exon_number "17";
chr10	StringTie	exon	71730469	71730604	1000	+	.	gene_id "MSTRG.23043"; transcript_id "MSTRG.23043.113"; exon_number "18";
chr10	StringTie	exon	71731987	71732375	1000	+	.	gene_id "MSTRG.23043"; transcript_id "MSTRG.23043.113"; exon_number "19";
chr10	StringTie	exon	71734240	71734341	1000	+	.	gene_id "MSTRG.23043"; transcript_id "MSTRG.23043.113"; exon_number "20";
chr10	StringTie	exon	71738498	71738647	1000	+	.	gene_id "MSTRG.23043"; transcript_id "MSTRG.23043.113"; exon_number "21";
chr10	StringTie	exon	71739644	71739772	1000	+	.	gene_id "MSTRG.23043"; transcript_id "MSTRG.23043.113"; exon_number "22";
chr10	StringTie	exon	71740822	71740950	1000	+	.	gene_id "MSTRG.23043"; transcript_id "MSTRG.23043.113"; exon_number "23";
chr10	StringTie	exon	71741694	71741921	1000	+	.	gene_id "MSTRG.23043"; transcript_id "MSTRG.23043.113"; exon_number "24";
chr10	StringTie	exon	71751818	71751825	1000	+	.	gene_id "MSTRG.23043"; transcript_id "MSTRG.23043.113"; exon_number "25";
chr10	StringTie	exon	71755408	71755519	1000	+	.	gene_id "MSTRG.23043"; transcript_id "MSTRG.23043.113"; exon_number "26";
chr10	StringTie	transcript	71667013	71726393	1000	+	.	gene_id "MSTRG.23043"; transcript_id "MSTRG.23043.114";
chr10	StringTie	exon	71667013	71667172	1000	+	.	gene_id "MSTRG.23043"; transcript_id "MSTRG.23043.114"; exon_number "1";
chr10	StringTie	exon	71675112	71675176	1000	+	.	gene_id "MSTRG.23043"; transcript_id "MSTRG.23043.114"; exon_number "2";
chr10	StringTie	exon	71677456	71677693	1000	+	.	gene_id "MSTRG.23043"; transcript_id "MSTRG.23043.114"; exon_number "3";
chr10	StringTie	exon	71679387	71679492	1000	+	.	gene_id "MSTRG.23043"; transcript_id "MSTRG.23043.114"; exon_number "4";
chr10	StringTie	exon	71682445	71682572	1000	+	.	gene_id "MSTRG.23043"; transcript_id "MSTRG.23043.114"; exon_number "5";
chr10	StringTie	exon	71687647	71687719	1000	+	.	gene_id "MSTRG.23043"; transcript_id "MSTRG.23043.114"; exon_number "6";
chr10	StringTie	exon	71690468	71690584	1000	+	.	gene_id "MSTRG.23043"; transcript_id "MSTRG.23043.114"; exon_number "7";
chr10	StringTie	exon	71694147	71694259	1000	+	.	gene_id "MSTRG.23043"; transcript_id "MSTRG.23043.114"; exon_number "8";
chr10	StringTie	exon	71695418	71695525	1000	+	.	gene_id "MSTRG.23043"; transcript_id "MSTRG.23043.114"; exon_number "9";
chr10	StringTie	exon	71702022	71702694	1000	+	.	gene_id "MSTRG.23043"; transcript_id "MSTRG.23043.114"; exon_number "10";
chr10	StringTie	exon	71704911	71705130	1000	+	.	gene_id "MSTRG.23043"; transcript_id "MSTRG.23043.114"; exon_number "11";
chr10	StringTie	exon	71706464	71706594	1000	+	.	gene_id "MSTRG.23043"; transcript_id "MSTRG.23043.114"; exon_number "12";
chr10	StringTie	exon	71706897	71707049	1000	+	.	gene_id "MSTRG.23043"; transcript_id "MSTRG.23043.114"; exon_number "13";
chr10	StringTie	exon	71709098	71709211	1000	+	.	gene_id "MSTRG.23043"; transcript_id "MSTRG.23043.114"; exon_number "14";
chr10	StringTie	exon	71712665	71712813	1000	+	.	gene_id "MSTRG.23043"; transcript_id "MSTRG.23043.114"; exon_number "15";
chr10	StringTie	exon	71724045	71724105	1000	+	.	gene_id "MSTRG.23043"; transcript_id "MSTRG.23043.114"; exon_number "16";
chr10	StringTie	exon	71725372	71725520	1000	+	.	gene_id "MSTRG.23043"; transcript_id "MSTRG.23043.114"; exon_number "17";
chr10	StringTie	exon	71726371	71726393	1000	+	.	gene_id "MSTRG.23043"; transcript_id "MSTRG.23043.114"; exon_number "18";
chr10	StringTie	transcript	71667013	71741915	1000	+	.	gene_id "MSTRG.23043"; transcript_id "MSTRG.23043.115";
chr10	StringTie	exon	71667013	71667172	1000	+	.	gene_id "MSTRG.23043"; transcript_id "MSTRG.23043.115"; exon_number "1";
chr10	StringTie	exon	71675112	71675176	1000	+	.	gene_id "MSTRG.23043"; transcript_id "MSTRG.23043.115"; exon_number "2";
chr10	StringTie	exon	71677456	71677693	1000	+	.	gene_id "MSTRG.23043"; transcript_id "MSTRG.23043.115"; exon_number "3";
chr10	StringTie	exon	71679387	71679492	1000	+	.	gene_id "MSTRG.23043"; transcript_id "MSTRG.23043.115"; exon_number "4";
chr10	StringTie	exon	71682445	71682572	1000	+	.	gene_id "MSTRG.23043"; transcript_id "MSTRG.23043.115"; exon_number "5";
chr10	StringTie	exon	71687647	71687719	1000	+	.	gene_id "MSTRG.23043"; transcript_id "MSTRG.23043.115"; exon_number "6";
chr10	StringTie	exon	71690468	71690584	1000	+	.	gene_id "MSTRG.23043"; transcript_id "MSTRG.23043.115"; exon_number "7";
chr10	StringTie	exon	71694147	71694259	1000	+	.	gene_id "MSTRG.23043"; transcript_id "MSTRG.23043.115"; exon_number "8";
chr10	StringTie	exon	71695418	71695525	1000	+	.	gene_id "MSTRG.23043"; transcript_id "MSTRG.23043.115"; exon_number "9";
chr10	StringTie	exon	71702022	71702211	1000	+	.	gene_id "MSTRG.23043"; transcript_id "MSTRG.23043.115"; exon_number "10";
chr10	StringTie	exon	71702549	71702694	1000	+	.	gene_id "MSTRG.23043"; transcript_id "MSTRG.23043.115"; exon_number "11";
chr10	StringTie	exon	71704911	71705130	1000	+	.	gene_id "MSTRG.23043"; transcript_id "MSTRG.23043.115"; exon_number "12";
chr10	StringTie	exon	71706897	71707049	1000	+	.	gene_id "MSTRG.23043"; transcript_id "MSTRG.23043.115"; exon_number "13";
chr10	StringTie	exon	71709098	71709211	1000	+	.	gene_id "MSTRG.23043"; transcript_id "MSTRG.23043.115"; exon_number "14";
chr10	StringTie	exon	71712665	71712813	1000	+	.	gene_id "MSTRG.23043"; transcript_id "MSTRG.23043.115"; exon_number "15";
chr10	StringTie	exon	71724045	71724105	1000	+	.	gene_id "MSTRG.23043"; transcript_id "MSTRG.23043.115"; exon_number "16";
chr10	StringTie	exon	71725372	71725520	1000	+	.	gene_id "MSTRG.23043"; transcript_id "MSTRG.23043.115"; exon_number "17";
chr10	StringTie	exon	71730469	71730604	1000	+	.	gene_id "MSTRG.23043"; transcript_id "MSTRG.23043.115"; exon_number "18";
chr10	StringTie	exon	71731987	71732375	1000	+	.	gene_id "MSTRG.23043"; transcript_id "MSTRG.23043.115"; exon_number "19";
chr10	StringTie	exon	71734240	71734341	1000	+	.	gene_id "MSTRG.23043"; transcript_id "MSTRG.23043.115"; exon_number "20";
chr10	StringTie	exon	71734656	71734658	1000	+	.	gene_id "MSTRG.23043"; transcript_id "MSTRG.23043.115"; exon_number "21";
chr10	StringTie	exon	71738498	71738647	1000	+	.	gene_id "MSTRG.23043"; transcript_id "MSTRG.23043.115"; exon_number "22";
chr10	StringTie	exon	71739644	71739772	1000	+	.	gene_id "MSTRG.23043"; transcript_id "MSTRG.23043.115"; exon_number "23";
chr10	StringTie	exon	71740822	71740950	1000	+	.	gene_id "MSTRG.23043"; transcript_id "MSTRG.23043.115"; exon_number "24";
chr10	StringTie	exon	71741694	71741915	1000	+	.	gene_id "MSTRG.23043"; transcript_id "MSTRG.23043.115"; exon_number "25";
chr10	StringTie	transcript	71667040	71730599	1000	+	.	gene_id "MSTRG.23043"; transcript_id "MSTRG.23043.116";
chr10	StringTie	exon	71667040	71667172	1000	+	.	gene_id "MSTRG.23043"; transcript_id "MSTRG.23043.116"; exon_number "1";
chr10	StringTie	exon	71675112	71675176	1000	+	.	gene_id "MSTRG.23043"; transcript_id "MSTRG.23043.116"; exon_number "2";
chr10	StringTie	exon	71677456	71677693	1000	+	.	gene_id "MSTRG.23043"; transcript_id "MSTRG.23043.116"; exon_number "3";
chr10	StringTie	exon	71679387	71679492	1000	+	.	gene_id "MSTRG.23043"; transcript_id "MSTRG.23043.116"; exon_number "4";
chr10	StringTie	exon	71682445	71682572	1000	+	.	gene_id "MSTRG.23043"; transcript_id "MSTRG.23043.116"; exon_number "5";
chr10	StringTie	exon	71687647	71687719	1000	+	.	gene_id "MSTRG.23043"; transcript_id "MSTRG.23043.116"; exon_number "6";
chr10	StringTie	exon	71690468	71690584	1000	+	.	gene_id "MSTRG.23043"; transcript_id "MSTRG.23043.116"; exon_number "7";
chr10	StringTie	exon	71694147	71694259	1000	+	.	gene_id "MSTRG.23043"; transcript_id "MSTRG.23043.116"; exon_number "8";
chr10	StringTie	exon	71695418	71695525	1000	+	.	gene_id "MSTRG.23043"; transcript_id "MSTRG.23043.116"; exon_number "9";
chr10	StringTie	exon	71702022	71702211	1000	+	.	gene_id "MSTRG.23043"; transcript_id "MSTRG.23043.116"; exon_number "10";
chr10	StringTie	exon	71702549	71702694	1000	+	.	gene_id "MSTRG.23043"; transcript_id "MSTRG.23043.116"; exon_number "11";
chr10	StringTie	exon	71704911	71705130	1000	+	.	gene_id "MSTRG.23043"; transcript_id "MSTRG.23043.116"; exon_number "12";
chr10	StringTie	exon	71706897	71707328	1000	+	.	gene_id "MSTRG.23043"; transcript_id "MSTRG.23043.116"; exon_number "13";
chr10	StringTie	exon	71709098	71709211	1000	+	.	gene_id "MSTRG.23043"; transcript_id "MSTRG.23043.116"; exon_number "14";
chr10	StringTie	exon	71712665	71712813	1000	+	.	gene_id "MSTRG.23043"; transcript_id "MSTRG.23043.116"; exon_number "15";
chr10	StringTie	exon	71724045	71724105	1000	+	.	gene_id "MSTRG.23043"; transcript_id "MSTRG.23043.116"; exon_number "16";
chr10	StringTie	exon	71725372	71725520	1000	+	.	gene_id "MSTRG.23043"; transcript_id "MSTRG.23043.116"; exon_number "17";
chr10	StringTie	exon	71730469	71730599	1000	+	.	gene_id "MSTRG.23043"; transcript_id "MSTRG.23043.116"; exon_number "18";
chr10	StringTie	transcript	71667040	71717882	1000	+	.	gene_id "MSTRG.23043"; transcript_id "MSTRG.23043.117";
chr10	StringTie	exon	71667040	71667172	1000	+	.	gene_id "MSTRG.23043"; transcript_id "MSTRG.23043.117"; exon_number "1";
chr10	StringTie	exon	71675112	71675176	1000	+	.	gene_id "MSTRG.23043"; transcript_id "MSTRG.23043.117"; exon_number "2";
chr10	StringTie	exon	71677456	71677693	1000	+	.	gene_id "MSTRG.23043"; transcript_id "MSTRG.23043.117"; exon_number "3";
chr10	StringTie	exon	71679387	71679492	1000	+	.	gene_id "MSTRG.23043"; transcript_id "MSTRG.23043.117"; exon_number "4";
chr10	StringTie	exon	71682445	71682572	1000	+	.	gene_id "MSTRG.23043"; transcript_id "MSTRG.23043.117"; exon_number "5";
chr10	StringTie	exon	71687647	71687719	1000	+	.	gene_id "MSTRG.23043"; transcript_id "MSTRG.23043.117"; exon_number "6";
chr10	StringTie	exon	71690468	71690584	1000	+	.	gene_id "MSTRG.23043"; transcript_id "MSTRG.23043.117"; exon_number "7";
chr10	StringTie	exon	71694147	71694259	1000	+	.	gene_id "MSTRG.23043"; transcript_id "MSTRG.23043.117"; exon_number "8";
chr10	StringTie	exon	71695418	71695525	1000	+	.	gene_id "MSTRG.23043"; transcript_id "MSTRG.23043.117"; exon_number "9";
chr10	StringTie	exon	71702022	71702211	1000	+	.	gene_id "MSTRG.23043"; transcript_id "MSTRG.23043.117"; exon_number "10";
chr10	StringTie	exon	71702549	71702694	1000	+	.	gene_id "MSTRG.23043"; transcript_id "MSTRG.23043.117"; exon_number "11";
chr10	StringTie	exon	71704911	71705130	1000	+	.	gene_id "MSTRG.23043"; transcript_id "MSTRG.23043.117"; exon_number "12";
chr10	StringTie	exon	71706897	71707049	1000	+	.	gene_id "MSTRG.23043"; transcript_id "MSTRG.23043.117"; exon_number "13";
chr10	StringTie	exon	71709098	71709211	1000	+	.	gene_id "MSTRG.23043"; transcript_id "MSTRG.23043.117"; exon_number "14";
chr10	StringTie	exon	71712665	71712813	1000	+	.	gene_id "MSTRG.23043"; transcript_id "MSTRG.23043.117"; exon_number "15";
chr10	StringTie	exon	71715202	71717882	1000	+	.	gene_id "MSTRG.23043"; transcript_id "MSTRG.23043.117"; exon_number "16";
chr10	StringTie	transcript	71667043	71815990	1000	+	.	gene_id "MSTRG.23043"; transcript_id "MSTRG.23043.118";
chr10	StringTie	exon	71667043	71667172	1000	+	.	gene_id "MSTRG.23043"; transcript_id "MSTRG.23043.118"; exon_number "1";
chr10	StringTie	exon	71675112	71675176	1000	+	.	gene_id "MSTRG.23043"; transcript_id "MSTRG.23043.118"; exon_number "2";
chr10	StringTie	exon	71677456	71677693	1000	+	.	gene_id "MSTRG.23043"; transcript_id "MSTRG.23043.118"; exon_number "3";
chr10	StringTie	exon	71679387	71679492	1000	+	.	gene_id "MSTRG.23043"; transcript_id "MSTRG.23043.118"; exon_number "4";
chr10	StringTie	exon	71682445	71682572	1000	+	.	gene_id "MSTRG.23043"; transcript_id "MSTRG.23043.118"; exon_number "5";
chr10	StringTie	exon	71687647	71687719	1000	+	.	gene_id "MSTRG.23043"; transcript_id "MSTRG.23043.118"; exon_number "6";
chr10	StringTie	exon	71690468	71690584	1000	+	.	gene_id "MSTRG.23043"; transcript_id "MSTRG.23043.118"; exon_number "7";
chr10	StringTie	exon	71694147	71694259	1000	+	.	gene_id "MSTRG.23043"; transcript_id "MSTRG.23043.118"; exon_number "8";
chr10	StringTie	exon	71695418	71695525	1000	+	.	gene_id "MSTRG.23043"; transcript_id "MSTRG.23043.118"; exon_number "9";
chr10	StringTie	exon	71702022	71702211	1000	+	.	gene_id "MSTRG.23043"; transcript_id "MSTRG.23043.118"; exon_number "10";
chr10	StringTie	exon	71702549	71702694	1000	+	.	gene_id "MSTRG.23043"; transcript_id "MSTRG.23043.118"; exon_number "11";
chr10	StringTie	exon	71704911	71705130	1000	+	.	gene_id "MSTRG.23043"; transcript_id "MSTRG.23043.118"; exon_number "12";
chr10	StringTie	exon	71706897	71707049	1000	+	.	gene_id "MSTRG.23043"; transcript_id "MSTRG.23043.118"; exon_number "13";
chr10	StringTie	exon	71709098	71709211	1000	+	.	gene_id "MSTRG.23043"; transcript_id "MSTRG.23043.118"; exon_number "14";
chr10	StringTie	exon	71712665	71712813	1000	+	.	gene_id "MSTRG.23043"; transcript_id "MSTRG.23043.118"; exon_number "15";
chr10	StringTie	exon	71724045	71724105	1000	+	.	gene_id "MSTRG.23043"; transcript_id "MSTRG.23043.118"; exon_number "16";
chr10	StringTie	exon	71730469	71730604	1000	+	.	gene_id "MSTRG.23043"; transcript_id "MSTRG.23043.118"; exon_number "17";
chr10	StringTie	exon	71731987	71732375	1000	+	.	gene_id "MSTRG.23043"; transcript_id "MSTRG.23043.118"; exon_number "18";
chr10	StringTie	exon	71734240	71734341	1000	+	.	gene_id "MSTRG.23043"; transcript_id "MSTRG.23043.118"; exon_number "19";
chr10	StringTie	exon	71738498	71738647	1000	+	.	gene_id "MSTRG.23043"; transcript_id "MSTRG.23043.118"; exon_number "20";
chr10	StringTie	exon	71739644	71739772	1000	+	.	gene_id "MSTRG.23043"; transcript_id "MSTRG.23043.118"; exon_number "21";
chr10	StringTie	exon	71740822	71740950	1000	+	.	gene_id "MSTRG.23043"; transcript_id "MSTRG.23043.118"; exon_number "22";
chr10	StringTie	exon	71741694	71741921	1000	+	.	gene_id "MSTRG.23043"; transcript_id "MSTRG.23043.118"; exon_number "23";
chr10	StringTie	exon	71777680	71777901	1000	+	.	gene_id "MSTRG.23043"; transcript_id "MSTRG.23043.118"; exon_number "24";
chr10	StringTie	exon	71778189	71778308	1000	+	.	gene_id "MSTRG.23043"; transcript_id "MSTRG.23043.118"; exon_number "25";
chr10	StringTie	exon	71779267	71779447	1000	+	.	gene_id "MSTRG.23043"; transcript_id "MSTRG.23043.118"; exon_number "26";
chr10	StringTie	exon	71784287	71784420	1000	+	.	gene_id "MSTRG.23043"; transcript_id "MSTRG.23043.118"; exon_number "27";
chr10	StringTie	exon	71784891	71785100	1000	+	.	gene_id "MSTRG.23043"; transcript_id "MSTRG.23043.118"; exon_number "28";
chr10	StringTie	exon	71785631	71785738	1000	+	.	gene_id "MSTRG.23043"; transcript_id "MSTRG.23043.118"; exon_number "29";
chr10	StringTie	exon	71788940	71789042	1000	+	.	gene_id "MSTRG.23043"; transcript_id "MSTRG.23043.118"; exon_number "30";
chr10	StringTie	exon	71790086	71791335	1000	+	.	gene_id "MSTRG.23043"; transcript_id "MSTRG.23043.118"; exon_number "31";
chr10	StringTie	exon	71793182	71793640	1000	+	.	gene_id "MSTRG.23043"; transcript_id "MSTRG.23043.118"; exon_number "32";
chr10	StringTie	exon	71797104	71797220	1000	+	.	gene_id "MSTRG.23043"; transcript_id "MSTRG.23043.118"; exon_number "33";
chr10	StringTie	exon	71798354	71798578	1000	+	.	gene_id "MSTRG.23043"; transcript_id "MSTRG.23043.118"; exon_number "34";
chr10	StringTie	exon	71799111	71799280	1000	+	.	gene_id "MSTRG.23043"; transcript_id "MSTRG.23043.118"; exon_number "35";
chr10	StringTie	exon	71799492	71799629	1000	+	.	gene_id "MSTRG.23043"; transcript_id "MSTRG.23043.118"; exon_number "36";
chr10	StringTie	exon	71800636	71800755	1000	+	.	gene_id "MSTRG.23043"; transcript_id "MSTRG.23043.118"; exon_number "37";
chr10	StringTie	exon	71802898	71803075	1000	+	.	gene_id "MSTRG.23043"; transcript_id "MSTRG.23043.118"; exon_number "38";
chr10	StringTie	exon	71803209	71803420	1000	+	.	gene_id "MSTRG.23043"; transcript_id "MSTRG.23043.118"; exon_number "39";
chr10	StringTie	exon	71805806	71805997	1000	+	.	gene_id "MSTRG.23043"; transcript_id "MSTRG.23043.118"; exon_number "40";
chr10	StringTie	exon	71806168	71806281	1000	+	.	gene_id "MSTRG.23043"; transcript_id "MSTRG.23043.118"; exon_number "41";
chr10	StringTie	exon	71807277	71807406	1000	+	.	gene_id "MSTRG.23043"; transcript_id "MSTRG.23043.118"; exon_number "42";
chr10	StringTie	exon	71807516	71807767	1000	+	.	gene_id "MSTRG.23043"; transcript_id "MSTRG.23043.118"; exon_number "43";
chr10	StringTie	exon	71807846	71808007	1000	+	.	gene_id "MSTRG.23043"; transcript_id "MSTRG.23043.118"; exon_number "44";
chr10	StringTie	exon	71809820	71810076	1000	+	.	gene_id "MSTRG.23043"; transcript_id "MSTRG.23043.118"; exon_number "45";
chr10	StringTie	exon	71810472	71810569	1000	+	.	gene_id "MSTRG.23043"; transcript_id "MSTRG.23043.118"; exon_number "46";
chr10	StringTie	exon	71811315	71811435	1000	+	.	gene_id "MSTRG.23043"; transcript_id "MSTRG.23043.118"; exon_number "47";
chr10	StringTie	exon	71811511	71811590	1000	+	.	gene_id "MSTRG.23043"; transcript_id "MSTRG.23043.118"; exon_number "48";
chr10	StringTie	exon	71811713	71811753	1000	+	.	gene_id "MSTRG.23043"; transcript_id "MSTRG.23043.118"; exon_number "49";
chr10	StringTie	exon	71811955	71812015	1000	+	.	gene_id "MSTRG.23043"; transcript_id "MSTRG.23043.118"; exon_number "50";
chr10	StringTie	exon	71812480	71812609	1000	+	.	gene_id "MSTRG.23043"; transcript_id "MSTRG.23043.118"; exon_number "51";
chr10	StringTie	exon	71812768	71812890	1000	+	.	gene_id "MSTRG.23043"; transcript_id "MSTRG.23043.118"; exon_number "52";
chr10	StringTie	exon	71813244	71813348	1000	+	.	gene_id "MSTRG.23043"; transcript_id "MSTRG.23043.118"; exon_number "53";
chr10	StringTie	exon	71814952	71815990	1000	+	.	gene_id "MSTRG.23043"; transcript_id "MSTRG.23043.118"; exon_number "54";
chr10	StringTie	transcript	71667049	71734383	1000	+	.	gene_id "MSTRG.23043"; transcript_id "MSTRG.23043.119";
chr10	StringTie	exon	71667049	71667172	1000	+	.	gene_id "MSTRG.23043"; transcript_id "MSTRG.23043.119"; exon_number "1";
chr10	StringTie	exon	71675112	71675176	1000	+	.	gene_id "MSTRG.23043"; transcript_id "MSTRG.23043.119"; exon_number "2";
chr10	StringTie	exon	71677456	71677693	1000	+	.	gene_id "MSTRG.23043"; transcript_id "MSTRG.23043.119"; exon_number "3";
chr10	StringTie	exon	71679387	71679492	1000	+	.	gene_id "MSTRG.23043"; transcript_id "MSTRG.23043.119"; exon_number "4";
chr10	StringTie	exon	71682445	71682572	1000	+	.	gene_id "MSTRG.23043"; transcript_id "MSTRG.23043.119"; exon_number "5";
chr10	StringTie	exon	71687647	71687719	1000	+	.	gene_id "MSTRG.23043"; transcript_id "MSTRG.23043.119"; exon_number "6";
chr10	StringTie	exon	71690468	71690584	1000	+	.	gene_id "MSTRG.23043"; transcript_id "MSTRG.23043.119"; exon_number "7";
chr10	StringTie	exon	71694147	71694259	1000	+	.	gene_id "MSTRG.23043"; transcript_id "MSTRG.23043.119"; exon_number "8";
chr10	StringTie	exon	71695418	71695525	1000	+	.	gene_id "MSTRG.23043"; transcript_id "MSTRG.23043.119"; exon_number "9";
chr10	StringTie	exon	71702022	71702211	1000	+	.	gene_id "MSTRG.23043"; transcript_id "MSTRG.23043.119"; exon_number "10";
chr10	StringTie	exon	71702549	71702694	1000	+	.	gene_id "MSTRG.23043"; transcript_id "MSTRG.23043.119"; exon_number "11";
chr10	StringTie	exon	71704911	71705130	1000	+	.	gene_id "MSTRG.23043"; transcript_id "MSTRG.23043.119"; exon_number "12";
chr10	StringTie	exon	71706464	71706594	1000	+	.	gene_id "MSTRG.23043"; transcript_id "MSTRG.23043.119"; exon_number "13";
chr10	StringTie	exon	71706897	71707049	1000	+	.	gene_id "MSTRG.23043"; transcript_id "MSTRG.23043.119"; exon_number "14";
chr10	StringTie	exon	71709098	71709211	1000	+	.	gene_id "MSTRG.23043"; transcript_id "MSTRG.23043.119"; exon_number "15";
chr10	StringTie	exon	71712665	71712813	1000	+	.	gene_id "MSTRG.23043"; transcript_id "MSTRG.23043.119"; exon_number "16";
chr10	StringTie	exon	71724045	71724105	1000	+	.	gene_id "MSTRG.23043"; transcript_id "MSTRG.23043.119"; exon_number "17";
chr10	StringTie	exon	71725372	71725520	1000	+	.	gene_id "MSTRG.23043"; transcript_id "MSTRG.23043.119"; exon_number "18";
chr10	StringTie	exon	71730469	71730604	1000	+	.	gene_id "MSTRG.23043"; transcript_id "MSTRG.23043.119"; exon_number "19";
chr10	StringTie	exon	71734240	71734383	1000	+	.	gene_id "MSTRG.23043"; transcript_id "MSTRG.23043.119"; exon_number "20";
chr10	StringTie	transcript	71667051	71717907	1000	+	.	gene_id "MSTRG.23043"; transcript_id "MSTRG.23043.120";
chr10	StringTie	exon	71667051	71667172	1000	+	.	gene_id "MSTRG.23043"; transcript_id "MSTRG.23043.120"; exon_number "1";
chr10	StringTie	exon	71675112	71675176	1000	+	.	gene_id "MSTRG.23043"; transcript_id "MSTRG.23043.120"; exon_number "2";
chr10	StringTie	exon	71677456	71677693	1000	+	.	gene_id "MSTRG.23043"; transcript_id "MSTRG.23043.120"; exon_number "3";
chr10	StringTie	exon	71679387	71679492	1000	+	.	gene_id "MSTRG.23043"; transcript_id "MSTRG.23043.120"; exon_number "4";
chr10	StringTie	exon	71682445	71682572	1000	+	.	gene_id "MSTRG.23043"; transcript_id "MSTRG.23043.120"; exon_number "5";
chr10	StringTie	exon	71687647	71687719	1000	+	.	gene_id "MSTRG.23043"; transcript_id "MSTRG.23043.120"; exon_number "6";
chr10	StringTie	exon	71690468	71690584	1000	+	.	gene_id "MSTRG.23043"; transcript_id "MSTRG.23043.120"; exon_number "7";
chr10	StringTie	exon	71694147	71694259	1000	+	.	gene_id "MSTRG.23043"; transcript_id "MSTRG.23043.120"; exon_number "8";
chr10	StringTie	exon	71695418	71695525	1000	+	.	gene_id "MSTRG.23043"; transcript_id "MSTRG.23043.120"; exon_number "9";
chr10	StringTie	exon	71702022	71702211	1000	+	.	gene_id "MSTRG.23043"; transcript_id "MSTRG.23043.120"; exon_number "10";
chr10	StringTie	exon	71702549	71702694	1000	+	.	gene_id "MSTRG.23043"; transcript_id "MSTRG.23043.120"; exon_number "11";
chr10	StringTie	exon	71704911	71705130	1000	+	.	gene_id "MSTRG.23043"; transcript_id "MSTRG.23043.120"; exon_number "12";
chr10	StringTie	exon	71706897	71707049	1000	+	.	gene_id "MSTRG.23043"; transcript_id "MSTRG.23043.120"; exon_number "13";
chr10	StringTie	exon	71709098	71709211	1000	+	.	gene_id "MSTRG.23043"; transcript_id "MSTRG.23043.120"; exon_number "14";
chr10	StringTie	exon	71712665	71712813	1000	+	.	gene_id "MSTRG.23043"; transcript_id "MSTRG.23043.120"; exon_number "15";
chr10	StringTie	exon	71713049	71717907	1000	+	.	gene_id "MSTRG.23043"; transcript_id "MSTRG.23043.120"; exon_number "16";
chr10	StringTie	transcript	71667051	71741958	1000	+	.	gene_id "MSTRG.23043"; transcript_id "MSTRG.23043.121";
chr10	StringTie	exon	71667051	71667172	1000	+	.	gene_id "MSTRG.23043"; transcript_id "MSTRG.23043.121"; exon_number "1";
chr10	StringTie	exon	71675112	71675176	1000	+	.	gene_id "MSTRG.23043"; transcript_id "MSTRG.23043.121"; exon_number "2";
chr10	StringTie	exon	71677456	71677693	1000	+	.	gene_id "MSTRG.23043"; transcript_id "MSTRG.23043.121"; exon_number "3";
chr10	StringTie	exon	71679387	71679492	1000	+	.	gene_id "MSTRG.23043"; transcript_id "MSTRG.23043.121"; exon_number "4";
chr10	StringTie	exon	71682445	71682572	1000	+	.	gene_id "MSTRG.23043"; transcript_id "MSTRG.23043.121"; exon_number "5";
chr10	StringTie	exon	71687647	71687719	1000	+	.	gene_id "MSTRG.23043"; transcript_id "MSTRG.23043.121"; exon_number "6";
chr10	StringTie	exon	71690468	71690584	1000	+	.	gene_id "MSTRG.23043"; transcript_id "MSTRG.23043.121"; exon_number "7";
chr10	StringTie	exon	71694147	71694259	1000	+	.	gene_id "MSTRG.23043"; transcript_id "MSTRG.23043.121"; exon_number "8";
chr10	StringTie	exon	71695418	71695525	1000	+	.	gene_id "MSTRG.23043"; transcript_id "MSTRG.23043.121"; exon_number "9";
chr10	StringTie	exon	71702022	71702211	1000	+	.	gene_id "MSTRG.23043"; transcript_id "MSTRG.23043.121"; exon_number "10";
chr10	StringTie	exon	71702549	71702694	1000	+	.	gene_id "MSTRG.23043"; transcript_id "MSTRG.23043.121"; exon_number "11";
chr10	StringTie	exon	71704911	71705130	1000	+	.	gene_id "MSTRG.23043"; transcript_id "MSTRG.23043.121"; exon_number "12";
chr10	StringTie	exon	71706897	71707049	1000	+	.	gene_id "MSTRG.23043"; transcript_id "MSTRG.23043.121"; exon_number "13";
chr10	StringTie	exon	71709098	71709211	1000	+	.	gene_id "MSTRG.23043"; transcript_id "MSTRG.23043.121"; exon_number "14";
chr10	StringTie	exon	71712665	71712813	1000	+	.	gene_id "MSTRG.23043"; transcript_id "MSTRG.23043.121"; exon_number "15";
chr10	StringTie	exon	71724045	71724105	1000	+	.	gene_id "MSTRG.23043"; transcript_id "MSTRG.23043.121"; exon_number "16";
chr10	StringTie	exon	71725372	71725520	1000	+	.	gene_id "MSTRG.23043"; transcript_id "MSTRG.23043.121"; exon_number "17";
chr10	StringTie	exon	71730469	71730604	1000	+	.	gene_id "MSTRG.23043"; transcript_id "MSTRG.23043.121"; exon_number "18";
chr10	StringTie	exon	71734240	71734341	1000	+	.	gene_id "MSTRG.23043"; transcript_id "MSTRG.23043.121"; exon_number "19";
chr10	StringTie	exon	71738498	71738647	1000	+	.	gene_id "MSTRG.23043"; transcript_id "MSTRG.23043.121"; exon_number "20";
chr10	StringTie	exon	71739644	71739772	1000	+	.	gene_id "MSTRG.23043"; transcript_id "MSTRG.23043.121"; exon_number "21";
chr10	StringTie	exon	71740822	71740950	1000	+	.	gene_id "MSTRG.23043"; transcript_id "MSTRG.23043.121"; exon_number "22";
chr10	StringTie	exon	71741694	71741958	1000	+	.	gene_id "MSTRG.23043"; transcript_id "MSTRG.23043.121"; exon_number "23";
chr10	StringTie	transcript	71667057	71730599	1000	+	.	gene_id "MSTRG.23043"; transcript_id "MSTRG.23043.122";
chr10	StringTie	exon	71667057	71667172	1000	+	.	gene_id "MSTRG.23043"; transcript_id "MSTRG.23043.122"; exon_number "1";
chr10	StringTie	exon	71675112	71675176	1000	+	.	gene_id "MSTRG.23043"; transcript_id "MSTRG.23043.122"; exon_number "2";
chr10	StringTie	exon	71677456	71677693	1000	+	.	gene_id "MSTRG.23043"; transcript_id "MSTRG.23043.122"; exon_number "3";
chr10	StringTie	exon	71679387	71679492	1000	+	.	gene_id "MSTRG.23043"; transcript_id "MSTRG.23043.122"; exon_number "4";
chr10	StringTie	exon	71682445	71682572	1000	+	.	gene_id "MSTRG.23043"; transcript_id "MSTRG.23043.122"; exon_number "5";
chr10	StringTie	exon	71687647	71687719	1000	+	.	gene_id "MSTRG.23043"; transcript_id "MSTRG.23043.122"; exon_number "6";
chr10	StringTie	exon	71690468	71690584	1000	+	.	gene_id "MSTRG.23043"; transcript_id "MSTRG.23043.122"; exon_number "7";
chr10	StringTie	exon	71694147	71694259	1000	+	.	gene_id "MSTRG.23043"; transcript_id "MSTRG.23043.122"; exon_number "8";
chr10	StringTie	exon	71695418	71695525	1000	+	.	gene_id "MSTRG.23043"; transcript_id "MSTRG.23043.122"; exon_number "9";
chr10	StringTie	exon	71702022	71702694	1000	+	.	gene_id "MSTRG.23043"; transcript_id "MSTRG.23043.122"; exon_number "10";
chr10	StringTie	exon	71704911	71705130	1000	+	.	gene_id "MSTRG.23043"; transcript_id "MSTRG.23043.122"; exon_number "11";
chr10	StringTie	exon	71706464	71706594	1000	+	.	gene_id "MSTRG.23043"; transcript_id "MSTRG.23043.122"; exon_number "12";
chr10	StringTie	exon	71706897	71707049	1000	+	.	gene_id "MSTRG.23043"; transcript_id "MSTRG.23043.122"; exon_number "13";
chr10	StringTie	exon	71709098	71709211	1000	+	.	gene_id "MSTRG.23043"; transcript_id "MSTRG.23043.122"; exon_number "14";
chr10	StringTie	exon	71712665	71712813	1000	+	.	gene_id "MSTRG.23043"; transcript_id "MSTRG.23043.122"; exon_number "15";
chr10	StringTie	exon	71724045	71724105	1000	+	.	gene_id "MSTRG.23043"; transcript_id "MSTRG.23043.122"; exon_number "16";
chr10	StringTie	exon	71725372	71725520	1000	+	.	gene_id "MSTRG.23043"; transcript_id "MSTRG.23043.122"; exon_number "17";
chr10	StringTie	exon	71730469	71730599	1000	+	.	gene_id "MSTRG.23043"; transcript_id "MSTRG.23043.122"; exon_number "18";
chr10	StringTie	transcript	71667142	71742036	1000	+	.	gene_id "MSTRG.23043"; transcript_id "MSTRG.23043.123";
chr10	StringTie	exon	71667142	71667172	1000	+	.	gene_id "MSTRG.23043"; transcript_id "MSTRG.23043.123"; exon_number "1";
chr10	StringTie	exon	71675112	71675176	1000	+	.	gene_id "MSTRG.23043"; transcript_id "MSTRG.23043.123"; exon_number "2";
chr10	StringTie	exon	71677456	71677693	1000	+	.	gene_id "MSTRG.23043"; transcript_id "MSTRG.23043.123"; exon_number "3";
chr10	StringTie	exon	71679387	71679492	1000	+	.	gene_id "MSTRG.23043"; transcript_id "MSTRG.23043.123"; exon_number "4";
chr10	StringTie	exon	71682445	71682572	1000	+	.	gene_id "MSTRG.23043"; transcript_id "MSTRG.23043.123"; exon_number "5";
chr10	StringTie	exon	71687647	71687719	1000	+	.	gene_id "MSTRG.23043"; transcript_id "MSTRG.23043.123"; exon_number "6";
chr10	StringTie	exon	71690468	71690584	1000	+	.	gene_id "MSTRG.23043"; transcript_id "MSTRG.23043.123"; exon_number "7";
chr10	StringTie	exon	71694147	71694259	1000	+	.	gene_id "MSTRG.23043"; transcript_id "MSTRG.23043.123"; exon_number "8";
chr10	StringTie	exon	71695418	71695525	1000	+	.	gene_id "MSTRG.23043"; transcript_id "MSTRG.23043.123"; exon_number "9";
chr10	StringTie	exon	71702022	71702211	1000	+	.	gene_id "MSTRG.23043"; transcript_id "MSTRG.23043.123"; exon_number "10";
chr10	StringTie	exon	71702549	71702694	1000	+	.	gene_id "MSTRG.23043"; transcript_id "MSTRG.23043.123"; exon_number "11";
chr10	StringTie	exon	71704911	71705130	1000	+	.	gene_id "MSTRG.23043"; transcript_id "MSTRG.23043.123"; exon_number "12";
chr10	StringTie	exon	71706464	71706594	1000	+	.	gene_id "MSTRG.23043"; transcript_id "MSTRG.23043.123"; exon_number "13";
chr10	StringTie	exon	71706897	71707049	1000	+	.	gene_id "MSTRG.23043"; transcript_id "MSTRG.23043.123"; exon_number "14";
chr10	StringTie	exon	71709098	71709211	1000	+	.	gene_id "MSTRG.23043"; transcript_id "MSTRG.23043.123"; exon_number "15";
chr10	StringTie	exon	71712665	71712813	1000	+	.	gene_id "MSTRG.23043"; transcript_id "MSTRG.23043.123"; exon_number "16";
chr10	StringTie	exon	71724045	71724105	1000	+	.	gene_id "MSTRG.23043"; transcript_id "MSTRG.23043.123"; exon_number "17";
chr10	StringTie	exon	71730469	71730604	1000	+	.	gene_id "MSTRG.23043"; transcript_id "MSTRG.23043.123"; exon_number "18";
chr10	StringTie	exon	71731987	71732375	1000	+	.	gene_id "MSTRG.23043"; transcript_id "MSTRG.23043.123"; exon_number "19";
chr10	StringTie	exon	71734240	71734341	1000	+	.	gene_id "MSTRG.23043"; transcript_id "MSTRG.23043.123"; exon_number "20";
chr10	StringTie	exon	71738498	71738647	1000	+	.	gene_id "MSTRG.23043"; transcript_id "MSTRG.23043.123"; exon_number "21";
chr10	StringTie	exon	71739644	71739772	1000	+	.	gene_id "MSTRG.23043"; transcript_id "MSTRG.23043.123"; exon_number "22";
chr10	StringTie	exon	71740822	71740950	1000	+	.	gene_id "MSTRG.23043"; transcript_id "MSTRG.23043.123"; exon_number "23";
chr10	StringTie	exon	71741694	71742036	1000	+	.	gene_id "MSTRG.23043"; transcript_id "MSTRG.23043.123"; exon_number "24";
chr10	StringTie	transcript	71667606	71741921	1000	+	.	gene_id "MSTRG.23043"; transcript_id "MSTRG.23043.124";
chr10	StringTie	exon	71667606	71667640	1000	+	.	gene_id "MSTRG.23043"; transcript_id "MSTRG.23043.124"; exon_number "1";
chr10	StringTie	exon	71675112	71675176	1000	+	.	gene_id "MSTRG.23043"; transcript_id "MSTRG.23043.124"; exon_number "2";
chr10	StringTie	exon	71677456	71677693	1000	+	.	gene_id "MSTRG.23043"; transcript_id "MSTRG.23043.124"; exon_number "3";
chr10	StringTie	exon	71679387	71679492	1000	+	.	gene_id "MSTRG.23043"; transcript_id "MSTRG.23043.124"; exon_number "4";
chr10	StringTie	exon	71682445	71682572	1000	+	.	gene_id "MSTRG.23043"; transcript_id "MSTRG.23043.124"; exon_number "5";
chr10	StringTie	exon	71687647	71687719	1000	+	.	gene_id "MSTRG.23043"; transcript_id "MSTRG.23043.124"; exon_number "6";
chr10	StringTie	exon	71690468	71690584	1000	+	.	gene_id "MSTRG.23043"; transcript_id "MSTRG.23043.124"; exon_number "7";
chr10	StringTie	exon	71694147	71694259	1000	+	.	gene_id "MSTRG.23043"; transcript_id "MSTRG.23043.124"; exon_number "8";
chr10	StringTie	exon	71695418	71695525	1000	+	.	gene_id "MSTRG.23043"; transcript_id "MSTRG.23043.124"; exon_number "9";
chr10	StringTie	exon	71702022	71702211	1000	+	.	gene_id "MSTRG.23043"; transcript_id "MSTRG.23043.124"; exon_number "10";
chr10	StringTie	exon	71702549	71702694	1000	+	.	gene_id "MSTRG.23043"; transcript_id "MSTRG.23043.124"; exon_number "11";
chr10	StringTie	exon	71704911	71705130	1000	+	.	gene_id "MSTRG.23043"; transcript_id "MSTRG.23043.124"; exon_number "12";
chr10	StringTie	exon	71706897	71707049	1000	+	.	gene_id "MSTRG.23043"; transcript_id "MSTRG.23043.124"; exon_number "13";
chr10	StringTie	exon	71709098	71709211	1000	+	.	gene_id "MSTRG.23043"; transcript_id "MSTRG.23043.124"; exon_number "14";
chr10	StringTie	exon	71712665	71712813	1000	+	.	gene_id "MSTRG.23043"; transcript_id "MSTRG.23043.124"; exon_number "15";
chr10	StringTie	exon	71724045	71724105	1000	+	.	gene_id "MSTRG.23043"; transcript_id "MSTRG.23043.124"; exon_number "16";
chr10	StringTie	exon	71725372	71725520	1000	+	.	gene_id "MSTRG.23043"; transcript_id "MSTRG.23043.124"; exon_number "17";
chr10	StringTie	exon	71730469	71730604	1000	+	.	gene_id "MSTRG.23043"; transcript_id "MSTRG.23043.124"; exon_number "18";
chr10	StringTie	exon	71731681	71731867	1000	+	.	gene_id "MSTRG.23043"; transcript_id "MSTRG.23043.124"; exon_number "19";
chr10	StringTie	exon	71731987	71732375	1000	+	.	gene_id "MSTRG.23043"; transcript_id "MSTRG.23043.124"; exon_number "20";
chr10	StringTie	exon	71734240	71734341	1000	+	.	gene_id "MSTRG.23043"; transcript_id "MSTRG.23043.124"; exon_number "21";
chr10	StringTie	exon	71738498	71738647	1000	+	.	gene_id "MSTRG.23043"; transcript_id "MSTRG.23043.124"; exon_number "22";
chr10	StringTie	exon	71739644	71739772	1000	+	.	gene_id "MSTRG.23043"; transcript_id "MSTRG.23043.124"; exon_number "23";
chr10	StringTie	exon	71740822	71740950	1000	+	.	gene_id "MSTRG.23043"; transcript_id "MSTRG.23043.124"; exon_number "24";
chr10	StringTie	exon	71741694	71741921	1000	+	.	gene_id "MSTRG.23043"; transcript_id "MSTRG.23043.124"; exon_number "25";
chr10	StringTie	transcript	71667626	71742128	1000	+	.	gene_id "MSTRG.23043"; transcript_id "MSTRG.23043.125";
chr10	StringTie	exon	71667626	71667656	1000	+	.	gene_id "MSTRG.23043"; transcript_id "MSTRG.23043.125"; exon_number "1";
chr10	StringTie	exon	71675112	71675176	1000	+	.	gene_id "MSTRG.23043"; transcript_id "MSTRG.23043.125"; exon_number "2";
chr10	StringTie	exon	71677456	71677693	1000	+	.	gene_id "MSTRG.23043"; transcript_id "MSTRG.23043.125"; exon_number "3";
chr10	StringTie	exon	71679387	71679492	1000	+	.	gene_id "MSTRG.23043"; transcript_id "MSTRG.23043.125"; exon_number "4";
chr10	StringTie	exon	71682445	71682572	1000	+	.	gene_id "MSTRG.23043"; transcript_id "MSTRG.23043.125"; exon_number "5";
chr10	StringTie	exon	71687647	71687719	1000	+	.	gene_id "MSTRG.23043"; transcript_id "MSTRG.23043.125"; exon_number "6";
chr10	StringTie	exon	71690468	71690584	1000	+	.	gene_id "MSTRG.23043"; transcript_id "MSTRG.23043.125"; exon_number "7";
chr10	StringTie	exon	71694147	71694259	1000	+	.	gene_id "MSTRG.23043"; transcript_id "MSTRG.23043.125"; exon_number "8";
chr10	StringTie	exon	71695418	71695525	1000	+	.	gene_id "MSTRG.23043"; transcript_id "MSTRG.23043.125"; exon_number "9";
chr10	StringTie	exon	71702022	71702211	1000	+	.	gene_id "MSTRG.23043"; transcript_id "MSTRG.23043.125"; exon_number "10";
chr10	StringTie	exon	71702549	71702694	1000	+	.	gene_id "MSTRG.23043"; transcript_id "MSTRG.23043.125"; exon_number "11";
chr10	StringTie	exon	71704911	71705130	1000	+	.	gene_id "MSTRG.23043"; transcript_id "MSTRG.23043.125"; exon_number "12";
chr10	StringTie	exon	71706897	71707049	1000	+	.	gene_id "MSTRG.23043"; transcript_id "MSTRG.23043.125"; exon_number "13";
chr10	StringTie	exon	71709098	71709211	1000	+	.	gene_id "MSTRG.23043"; transcript_id "MSTRG.23043.125"; exon_number "14";
chr10	StringTie	exon	71712665	71712813	1000	+	.	gene_id "MSTRG.23043"; transcript_id "MSTRG.23043.125"; exon_number "15";
chr10	StringTie	exon	71724045	71724105	1000	+	.	gene_id "MSTRG.23043"; transcript_id "MSTRG.23043.125"; exon_number "16";
chr10	StringTie	exon	71725372	71725520	1000	+	.	gene_id "MSTRG.23043"; transcript_id "MSTRG.23043.125"; exon_number "17";
chr10	StringTie	exon	71730469	71730604	1000	+	.	gene_id "MSTRG.23043"; transcript_id "MSTRG.23043.125"; exon_number "18";
chr10	StringTie	exon	71731987	71732375	1000	+	.	gene_id "MSTRG.23043"; transcript_id "MSTRG.23043.125"; exon_number "19";
chr10	StringTie	exon	71734240	71734341	1000	+	.	gene_id "MSTRG.23043"; transcript_id "MSTRG.23043.125"; exon_number "20";
chr10	StringTie	exon	71738498	71738647	1000	+	.	gene_id "MSTRG.23043"; transcript_id "MSTRG.23043.125"; exon_number "21";
chr10	StringTie	exon	71739644	71739772	1000	+	.	gene_id "MSTRG.23043"; transcript_id "MSTRG.23043.125"; exon_number "22";
chr10	StringTie	exon	71740822	71740950	1000	+	.	gene_id "MSTRG.23043"; transcript_id "MSTRG.23043.125"; exon_number "23";
chr10	StringTie	exon	71741694	71742128	1000	+	.	gene_id "MSTRG.23043"; transcript_id "MSTRG.23043.125"; exon_number "24";
chr10	StringTie	transcript	71667627	71718334	1000	+	.	gene_id "MSTRG.23043"; transcript_id "MSTRG.23043.126";
chr10	StringTie	exon	71667627	71667656	1000	+	.	gene_id "MSTRG.23043"; transcript_id "MSTRG.23043.126"; exon_number "1";
chr10	StringTie	exon	71675112	71675176	1000	+	.	gene_id "MSTRG.23043"; transcript_id "MSTRG.23043.126"; exon_number "2";
chr10	StringTie	exon	71677456	71677693	1000	+	.	gene_id "MSTRG.23043"; transcript_id "MSTRG.23043.126"; exon_number "3";
chr10	StringTie	exon	71679387	71679492	1000	+	.	gene_id "MSTRG.23043"; transcript_id "MSTRG.23043.126"; exon_number "4";
chr10	StringTie	exon	71682445	71682572	1000	+	.	gene_id "MSTRG.23043"; transcript_id "MSTRG.23043.126"; exon_number "5";
chr10	StringTie	exon	71687647	71687719	1000	+	.	gene_id "MSTRG.23043"; transcript_id "MSTRG.23043.126"; exon_number "6";
chr10	StringTie	exon	71690468	71690584	1000	+	.	gene_id "MSTRG.23043"; transcript_id "MSTRG.23043.126"; exon_number "7";
chr10	StringTie	exon	71694147	71694259	1000	+	.	gene_id "MSTRG.23043"; transcript_id "MSTRG.23043.126"; exon_number "8";
chr10	StringTie	exon	71695418	71695525	1000	+	.	gene_id "MSTRG.23043"; transcript_id "MSTRG.23043.126"; exon_number "9";
chr10	StringTie	exon	71702022	71702211	1000	+	.	gene_id "MSTRG.23043"; transcript_id "MSTRG.23043.126"; exon_number "10";
chr10	StringTie	exon	71702549	71702694	1000	+	.	gene_id "MSTRG.23043"; transcript_id "MSTRG.23043.126"; exon_number "11";
chr10	StringTie	exon	71704911	71705130	1000	+	.	gene_id "MSTRG.23043"; transcript_id "MSTRG.23043.126"; exon_number "12";
chr10	StringTie	exon	71706897	71707049	1000	+	.	gene_id "MSTRG.23043"; transcript_id "MSTRG.23043.126"; exon_number "13";
chr10	StringTie	exon	71709098	71709211	1000	+	.	gene_id "MSTRG.23043"; transcript_id "MSTRG.23043.126"; exon_number "14";
chr10	StringTie	exon	71712665	71712813	1000	+	.	gene_id "MSTRG.23043"; transcript_id "MSTRG.23043.126"; exon_number "15";
chr10	StringTie	exon	71715202	71718334	1000	+	.	gene_id "MSTRG.23043"; transcript_id "MSTRG.23043.126"; exon_number "16";
chr10	StringTie	transcript	71667671	71717709	1000	+	.	gene_id "MSTRG.23043"; transcript_id "MSTRG.23043.127";
chr10	StringTie	exon	71667671	71667694	1000	+	.	gene_id "MSTRG.23043"; transcript_id "MSTRG.23043.127"; exon_number "1";
chr10	StringTie	exon	71675112	71675176	1000	+	.	gene_id "MSTRG.23043"; transcript_id "MSTRG.23043.127"; exon_number "2";
chr10	StringTie	exon	71677456	71677693	1000	+	.	gene_id "MSTRG.23043"; transcript_id "MSTRG.23043.127"; exon_number "3";
chr10	StringTie	exon	71679387	71679492	1000	+	.	gene_id "MSTRG.23043"; transcript_id "MSTRG.23043.127"; exon_number "4";
chr10	StringTie	exon	71682445	71682572	1000	+	.	gene_id "MSTRG.23043"; transcript_id "MSTRG.23043.127"; exon_number "5";
chr10	StringTie	exon	71687647	71687719	1000	+	.	gene_id "MSTRG.23043"; transcript_id "MSTRG.23043.127"; exon_number "6";
chr10	StringTie	exon	71690468	71690584	1000	+	.	gene_id "MSTRG.23043"; transcript_id "MSTRG.23043.127"; exon_number "7";
chr10	StringTie	exon	71694147	71694259	1000	+	.	gene_id "MSTRG.23043"; transcript_id "MSTRG.23043.127"; exon_number "8";
chr10	StringTie	exon	71695418	71695525	1000	+	.	gene_id "MSTRG.23043"; transcript_id "MSTRG.23043.127"; exon_number "9";
chr10	StringTie	exon	71702022	71702211	1000	+	.	gene_id "MSTRG.23043"; transcript_id "MSTRG.23043.127"; exon_number "10";
chr10	StringTie	exon	71702549	71702694	1000	+	.	gene_id "MSTRG.23043"; transcript_id "MSTRG.23043.127"; exon_number "11";
chr10	StringTie	exon	71704911	71705130	1000	+	.	gene_id "MSTRG.23043"; transcript_id "MSTRG.23043.127"; exon_number "12";
chr10	StringTie	exon	71706897	71707049	1000	+	.	gene_id "MSTRG.23043"; transcript_id "MSTRG.23043.127"; exon_number "13";
chr10	StringTie	exon	71709098	71709211	1000	+	.	gene_id "MSTRG.23043"; transcript_id "MSTRG.23043.127"; exon_number "14";
chr10	StringTie	exon	71712665	71712813	1000	+	.	gene_id "MSTRG.23043"; transcript_id "MSTRG.23043.127"; exon_number "15";
chr10	StringTie	exon	71713049	71717709	1000	+	.	gene_id "MSTRG.23043"; transcript_id "MSTRG.23043.127"; exon_number "16";
chr10	StringTie	transcript	71672293	71741926	1000	+	.	gene_id "MSTRG.23043"; transcript_id "MSTRG.23043.128";
chr10	StringTie	exon	71672293	71672406	1000	+	.	gene_id "MSTRG.23043"; transcript_id "MSTRG.23043.128"; exon_number "1";
chr10	StringTie	exon	71675112	71675176	1000	+	.	gene_id "MSTRG.23043"; transcript_id "MSTRG.23043.128"; exon_number "2";
chr10	StringTie	exon	71677456	71677693	1000	+	.	gene_id "MSTRG.23043"; transcript_id "MSTRG.23043.128"; exon_number "3";
chr10	StringTie	exon	71679387	71679492	1000	+	.	gene_id "MSTRG.23043"; transcript_id "MSTRG.23043.128"; exon_number "4";
chr10	StringTie	exon	71682445	71682572	1000	+	.	gene_id "MSTRG.23043"; transcript_id "MSTRG.23043.128"; exon_number "5";
chr10	StringTie	exon	71687647	71687719	1000	+	.	gene_id "MSTRG.23043"; transcript_id "MSTRG.23043.128"; exon_number "6";
chr10	StringTie	exon	71690468	71690584	1000	+	.	gene_id "MSTRG.23043"; transcript_id "MSTRG.23043.128"; exon_number "7";
chr10	StringTie	exon	71694147	71694259	1000	+	.	gene_id "MSTRG.23043"; transcript_id "MSTRG.23043.128"; exon_number "8";
chr10	StringTie	exon	71695418	71695525	1000	+	.	gene_id "MSTRG.23043"; transcript_id "MSTRG.23043.128"; exon_number "9";
chr10	StringTie	exon	71702022	71702211	1000	+	.	gene_id "MSTRG.23043"; transcript_id "MSTRG.23043.128"; exon_number "10";
chr10	StringTie	exon	71702549	71702694	1000	+	.	gene_id "MSTRG.23043"; transcript_id "MSTRG.23043.128"; exon_number "11";
chr10	StringTie	exon	71704911	71705130	1000	+	.	gene_id "MSTRG.23043"; transcript_id "MSTRG.23043.128"; exon_number "12";
chr10	StringTie	exon	71706897	71707049	1000	+	.	gene_id "MSTRG.23043"; transcript_id "MSTRG.23043.128"; exon_number "13";
chr10	StringTie	exon	71709098	71709211	1000	+	.	gene_id "MSTRG.23043"; transcript_id "MSTRG.23043.128"; exon_number "14";
chr10	StringTie	exon	71712665	71712813	1000	+	.	gene_id "MSTRG.23043"; transcript_id "MSTRG.23043.128"; exon_number "15";
chr10	StringTie	exon	71724045	71724105	1000	+	.	gene_id "MSTRG.23043"; transcript_id "MSTRG.23043.128"; exon_number "16";
chr10	StringTie	exon	71725372	71725520	1000	+	.	gene_id "MSTRG.23043"; transcript_id "MSTRG.23043.128"; exon_number "17";
chr10	StringTie	exon	71730469	71730604	1000	+	.	gene_id "MSTRG.23043"; transcript_id "MSTRG.23043.128"; exon_number "18";
chr10	StringTie	exon	71731987	71732375	1000	+	.	gene_id "MSTRG.23043"; transcript_id "MSTRG.23043.128"; exon_number "19";
chr10	StringTie	exon	71734240	71734341	1000	+	.	gene_id "MSTRG.23043"; transcript_id "MSTRG.23043.128"; exon_number "20";
chr10	StringTie	exon	71734656	71734658	1000	+	.	gene_id "MSTRG.23043"; transcript_id "MSTRG.23043.128"; exon_number "21";
chr10	StringTie	exon	71738498	71738647	1000	+	.	gene_id "MSTRG.23043"; transcript_id "MSTRG.23043.128"; exon_number "22";
chr10	StringTie	exon	71739644	71739772	1000	+	.	gene_id "MSTRG.23043"; transcript_id "MSTRG.23043.128"; exon_number "23";
chr10	StringTie	exon	71740822	71740950	1000	+	.	gene_id "MSTRG.23043"; transcript_id "MSTRG.23043.128"; exon_number "24";
chr10	StringTie	exon	71741694	71741926	1000	+	.	gene_id "MSTRG.23043"; transcript_id "MSTRG.23043.128"; exon_number "25";
chr10	StringTie	transcript	71672387	71718338	1000	+	.	gene_id "MSTRG.23043"; transcript_id "MSTRG.23043.129";
chr10	StringTie	exon	71672387	71672406	1000	+	.	gene_id "MSTRG.23043"; transcript_id "MSTRG.23043.129"; exon_number "1";
chr10	StringTie	exon	71675112	71675176	1000	+	.	gene_id "MSTRG.23043"; transcript_id "MSTRG.23043.129"; exon_number "2";
chr10	StringTie	exon	71677456	71677693	1000	+	.	gene_id "MSTRG.23043"; transcript_id "MSTRG.23043.129"; exon_number "3";
chr10	StringTie	exon	71679387	71679492	1000	+	.	gene_id "MSTRG.23043"; transcript_id "MSTRG.23043.129"; exon_number "4";
chr10	StringTie	exon	71682445	71682572	1000	+	.	gene_id "MSTRG.23043"; transcript_id "MSTRG.23043.129"; exon_number "5";
chr10	StringTie	exon	71687647	71687719	1000	+	.	gene_id "MSTRG.23043"; transcript_id "MSTRG.23043.129"; exon_number "6";
chr10	StringTie	exon	71690468	71690584	1000	+	.	gene_id "MSTRG.23043"; transcript_id "MSTRG.23043.129"; exon_number "7";
chr10	StringTie	exon	71694147	71694259	1000	+	.	gene_id "MSTRG.23043"; transcript_id "MSTRG.23043.129"; exon_number "8";
chr10	StringTie	exon	71695418	71695525	1000	+	.	gene_id "MSTRG.23043"; transcript_id "MSTRG.23043.129"; exon_number "9";
chr10	StringTie	exon	71702022	71702694	1000	+	.	gene_id "MSTRG.23043"; transcript_id "MSTRG.23043.129"; exon_number "10";
chr10	StringTie	exon	71704911	71705130	1000	+	.	gene_id "MSTRG.23043"; transcript_id "MSTRG.23043.129"; exon_number "11";
chr10	StringTie	exon	71706897	71707049	1000	+	.	gene_id "MSTRG.23043"; transcript_id "MSTRG.23043.129"; exon_number "12";
chr10	StringTie	exon	71709098	71709211	1000	+	.	gene_id "MSTRG.23043"; transcript_id "MSTRG.23043.129"; exon_number "13";
chr10	StringTie	exon	71712665	71712813	1000	+	.	gene_id "MSTRG.23043"; transcript_id "MSTRG.23043.129"; exon_number "14";
chr10	StringTie	exon	71713049	71718338	1000	+	.	gene_id "MSTRG.23043"; transcript_id "MSTRG.23043.129"; exon_number "15";
chr10	StringTie	transcript	71396935	71742648	1000	+	.	gene_id "MSTRG.23043"; transcript_id "MSTRG.23043.13";
chr10	StringTie	exon	71396935	71397318	1000	+	.	gene_id "MSTRG.23043"; transcript_id "MSTRG.23043.13"; exon_number "1";
chr10	StringTie	exon	71439827	71439898	1000	+	.	gene_id "MSTRG.23043"; transcript_id "MSTRG.23043.13"; exon_number "2";
chr10	StringTie	exon	71446318	71446395	1000	+	.	gene_id "MSTRG.23043"; transcript_id "MSTRG.23043.13"; exon_number "3";
chr10	StringTie	exon	71510082	71510224	1000	+	.	gene_id "MSTRG.23043"; transcript_id "MSTRG.23043.13"; exon_number "4";
chr10	StringTie	exon	71510954	71511001	1000	+	.	gene_id "MSTRG.23043"; transcript_id "MSTRG.23043.13"; exon_number "5";
chr10	StringTie	exon	71511120	71511212	1000	+	.	gene_id "MSTRG.23043"; transcript_id "MSTRG.23043.13"; exon_number "6";
chr10	StringTie	exon	71566742	71566936	1000	+	.	gene_id "MSTRG.23043"; transcript_id "MSTRG.23043.13"; exon_number "7";
chr10	StringTie	exon	71570790	71570918	1000	+	.	gene_id "MSTRG.23043"; transcript_id "MSTRG.23043.13"; exon_number "8";
chr10	StringTie	exon	71577914	71577992	1000	+	.	gene_id "MSTRG.23043"; transcript_id "MSTRG.23043.13"; exon_number "9";
chr10	StringTie	exon	71615504	71615616	1000	+	.	gene_id "MSTRG.23043"; transcript_id "MSTRG.23043.13"; exon_number "10";
chr10	StringTie	exon	71617205	71617393	1000	+	.	gene_id "MSTRG.23043"; transcript_id "MSTRG.23043.13"; exon_number "11";
chr10	StringTie	exon	71635238	71635297	1000	+	.	gene_id "MSTRG.23043"; transcript_id "MSTRG.23043.13"; exon_number "12";
chr10	StringTie	exon	71645831	71645980	1000	+	.	gene_id "MSTRG.23043"; transcript_id "MSTRG.23043.13"; exon_number "13";
chr10	StringTie	exon	71646459	71646617	1000	+	.	gene_id "MSTRG.23043"; transcript_id "MSTRG.23043.13"; exon_number "14";
chr10	StringTie	exon	71675112	71675176	1000	+	.	gene_id "MSTRG.23043"; transcript_id "MSTRG.23043.13"; exon_number "15";
chr10	StringTie	exon	71677456	71677693	1000	+	.	gene_id "MSTRG.23043"; transcript_id "MSTRG.23043.13"; exon_number "16";
chr10	StringTie	exon	71679387	71679492	1000	+	.	gene_id "MSTRG.23043"; transcript_id "MSTRG.23043.13"; exon_number "17";
chr10	StringTie	exon	71682445	71682572	1000	+	.	gene_id "MSTRG.23043"; transcript_id "MSTRG.23043.13"; exon_number "18";
chr10	StringTie	exon	71687647	71687719	1000	+	.	gene_id "MSTRG.23043"; transcript_id "MSTRG.23043.13"; exon_number "19";
chr10	StringTie	exon	71690468	71690584	1000	+	.	gene_id "MSTRG.23043"; transcript_id "MSTRG.23043.13"; exon_number "20";
chr10	StringTie	exon	71694147	71694259	1000	+	.	gene_id "MSTRG.23043"; transcript_id "MSTRG.23043.13"; exon_number "21";
chr10	StringTie	exon	71695418	71695525	1000	+	.	gene_id "MSTRG.23043"; transcript_id "MSTRG.23043.13"; exon_number "22";
chr10	StringTie	exon	71702022	71702211	1000	+	.	gene_id "MSTRG.23043"; transcript_id "MSTRG.23043.13"; exon_number "23";
chr10	StringTie	exon	71702549	71702694	1000	+	.	gene_id "MSTRG.23043"; transcript_id "MSTRG.23043.13"; exon_number "24";
chr10	StringTie	exon	71704911	71705130	1000	+	.	gene_id "MSTRG.23043"; transcript_id "MSTRG.23043.13"; exon_number "25";
chr10	StringTie	exon	71706897	71707049	1000	+	.	gene_id "MSTRG.23043"; transcript_id "MSTRG.23043.13"; exon_number "26";
chr10	StringTie	exon	71709098	71709211	1000	+	.	gene_id "MSTRG.23043"; transcript_id "MSTRG.23043.13"; exon_number "27";
chr10	StringTie	exon	71712665	71712813	1000	+	.	gene_id "MSTRG.23043"; transcript_id "MSTRG.23043.13"; exon_number "28";
chr10	StringTie	exon	71724045	71724105	1000	+	.	gene_id "MSTRG.23043"; transcript_id "MSTRG.23043.13"; exon_number "29";
chr10	StringTie	exon	71725372	71725520	1000	+	.	gene_id "MSTRG.23043"; transcript_id "MSTRG.23043.13"; exon_number "30";
chr10	StringTie	exon	71730469	71730604	1000	+	.	gene_id "MSTRG.23043"; transcript_id "MSTRG.23043.13"; exon_number "31";
chr10	StringTie	exon	71731987	71732375	1000	+	.	gene_id "MSTRG.23043"; transcript_id "MSTRG.23043.13"; exon_number "32";
chr10	StringTie	exon	71734240	71734341	1000	+	.	gene_id "MSTRG.23043"; transcript_id "MSTRG.23043.13"; exon_number "33";
chr10	StringTie	exon	71738498	71738647	1000	+	.	gene_id "MSTRG.23043"; transcript_id "MSTRG.23043.13"; exon_number "34";
chr10	StringTie	exon	71739644	71739772	1000	+	.	gene_id "MSTRG.23043"; transcript_id "MSTRG.23043.13"; exon_number "35";
chr10	StringTie	exon	71740822	71740950	1000	+	.	gene_id "MSTRG.23043"; transcript_id "MSTRG.23043.13"; exon_number "36";
chr10	StringTie	exon	71741694	71742648	1000	+	.	gene_id "MSTRG.23043"; transcript_id "MSTRG.23043.13"; exon_number "37";
chr10	StringTie	transcript	71675111	71732723	1000	+	.	gene_id "MSTRG.23043"; transcript_id "MSTRG.23043.130";
chr10	StringTie	exon	71675111	71675176	1000	+	.	gene_id "MSTRG.23043"; transcript_id "MSTRG.23043.130"; exon_number "1";
chr10	StringTie	exon	71677456	71677693	1000	+	.	gene_id "MSTRG.23043"; transcript_id "MSTRG.23043.130"; exon_number "2";
chr10	StringTie	exon	71679387	71679492	1000	+	.	gene_id "MSTRG.23043"; transcript_id "MSTRG.23043.130"; exon_number "3";
chr10	StringTie	exon	71682445	71682572	1000	+	.	gene_id "MSTRG.23043"; transcript_id "MSTRG.23043.130"; exon_number "4";
chr10	StringTie	exon	71687647	71687719	1000	+	.	gene_id "MSTRG.23043"; transcript_id "MSTRG.23043.130"; exon_number "5";
chr10	StringTie	exon	71690468	71690584	1000	+	.	gene_id "MSTRG.23043"; transcript_id "MSTRG.23043.130"; exon_number "6";
chr10	StringTie	exon	71694147	71694259	1000	+	.	gene_id "MSTRG.23043"; transcript_id "MSTRG.23043.130"; exon_number "7";
chr10	StringTie	exon	71695418	71695525	1000	+	.	gene_id "MSTRG.23043"; transcript_id "MSTRG.23043.130"; exon_number "8";
chr10	StringTie	exon	71702022	71702211	1000	+	.	gene_id "MSTRG.23043"; transcript_id "MSTRG.23043.130"; exon_number "9";
chr10	StringTie	exon	71702549	71702694	1000	+	.	gene_id "MSTRG.23043"; transcript_id "MSTRG.23043.130"; exon_number "10";
```
