## Additional File 7 - TCGA transcript assembly for "Widespread 3’ UTR splicing regulates expression of oncogene transcripts in sequence-dependent and independent manners": all_tissues_agg-agg-agg.gtf (part 1143 of 2216)

```
chr10	StringTie	exon	71703217	71705130	1000	+	.	gene_id "MSTRG.23043"; transcript_id "MSTRG.23043.130"; exon_number "11";
chr10	StringTie	exon	71706464	71706594	1000	+	.	gene_id "MSTRG.23043"; transcript_id "MSTRG.23043.130"; exon_number "12";
chr10	StringTie	exon	71706897	71707049	1000	+	.	gene_id "MSTRG.23043"; transcript_id "MSTRG.23043.130"; exon_number "13";
chr10	StringTie	exon	71709098	71709211	1000	+	.	gene_id "MSTRG.23043"; transcript_id "MSTRG.23043.130"; exon_number "14";
chr10	StringTie	exon	71712665	71712813	1000	+	.	gene_id "MSTRG.23043"; transcript_id "MSTRG.23043.130"; exon_number "15";
chr10	StringTie	exon	71724045	71724105	1000	+	.	gene_id "MSTRG.23043"; transcript_id "MSTRG.23043.130"; exon_number "16";
chr10	StringTie	exon	71725372	71725520	1000	+	.	gene_id "MSTRG.23043"; transcript_id "MSTRG.23043.130"; exon_number "17";
chr10	StringTie	exon	71730469	71730604	1000	+	.	gene_id "MSTRG.23043"; transcript_id "MSTRG.23043.130"; exon_number "18";
chr10	StringTie	exon	71731987	71732723	1000	+	.	gene_id "MSTRG.23043"; transcript_id "MSTRG.23043.130"; exon_number "19";
chr10	StringTie	transcript	71675112	71754059	1000	+	.	gene_id "MSTRG.23043"; transcript_id "MSTRG.23043.131";
chr10	StringTie	exon	71675112	71675176	1000	+	.	gene_id "MSTRG.23043"; transcript_id "MSTRG.23043.131"; exon_number "1";
chr10	StringTie	exon	71677456	71677693	1000	+	.	gene_id "MSTRG.23043"; transcript_id "MSTRG.23043.131"; exon_number "2";
chr10	StringTie	exon	71679387	71679492	1000	+	.	gene_id "MSTRG.23043"; transcript_id "MSTRG.23043.131"; exon_number "3";
chr10	StringTie	exon	71682445	71682572	1000	+	.	gene_id "MSTRG.23043"; transcript_id "MSTRG.23043.131"; exon_number "4";
chr10	StringTie	exon	71687647	71687719	1000	+	.	gene_id "MSTRG.23043"; transcript_id "MSTRG.23043.131"; exon_number "5";
chr10	StringTie	exon	71690468	71690584	1000	+	.	gene_id "MSTRG.23043"; transcript_id "MSTRG.23043.131"; exon_number "6";
chr10	StringTie	exon	71694147	71694259	1000	+	.	gene_id "MSTRG.23043"; transcript_id "MSTRG.23043.131"; exon_number "7";
chr10	StringTie	exon	71695418	71695525	1000	+	.	gene_id "MSTRG.23043"; transcript_id "MSTRG.23043.131"; exon_number "8";
chr10	StringTie	exon	71702022	71702211	1000	+	.	gene_id "MSTRG.23043"; transcript_id "MSTRG.23043.131"; exon_number "9";
chr10	StringTie	exon	71702549	71702694	1000	+	.	gene_id "MSTRG.23043"; transcript_id "MSTRG.23043.131"; exon_number "10";
chr10	StringTie	exon	71704911	71705130	1000	+	.	gene_id "MSTRG.23043"; transcript_id "MSTRG.23043.131"; exon_number "11";
chr10	StringTie	exon	71706473	71706594	1000	+	.	gene_id "MSTRG.23043"; transcript_id "MSTRG.23043.131"; exon_number "12";
chr10	StringTie	exon	71706897	71707049	1000	+	.	gene_id "MSTRG.23043"; transcript_id "MSTRG.23043.131"; exon_number "13";
chr10	StringTie	exon	71709098	71709211	1000	+	.	gene_id "MSTRG.23043"; transcript_id "MSTRG.23043.131"; exon_number "14";
chr10	StringTie	exon	71712665	71712813	1000	+	.	gene_id "MSTRG.23043"; transcript_id "MSTRG.23043.131"; exon_number "15";
chr10	StringTie	exon	71724045	71724105	1000	+	.	gene_id "MSTRG.23043"; transcript_id "MSTRG.23043.131"; exon_number "16";
chr10	StringTie	exon	71725372	71725520	1000	+	.	gene_id "MSTRG.23043"; transcript_id "MSTRG.23043.131"; exon_number "17";
chr10	StringTie	exon	71730469	71730604	1000	+	.	gene_id "MSTRG.23043"; transcript_id "MSTRG.23043.131"; exon_number "18";
chr10	StringTie	exon	71731987	71732375	1000	+	.	gene_id "MSTRG.23043"; transcript_id "MSTRG.23043.131"; exon_number "19";
chr10	StringTie	exon	71734240	71734341	1000	+	.	gene_id "MSTRG.23043"; transcript_id "MSTRG.23043.131"; exon_number "20";
chr10	StringTie	exon	71738498	71738647	1000	+	.	gene_id "MSTRG.23043"; transcript_id "MSTRG.23043.131"; exon_number "21";
chr10	StringTie	exon	71739644	71739772	1000	+	.	gene_id "MSTRG.23043"; transcript_id "MSTRG.23043.131"; exon_number "22";
chr10	StringTie	exon	71740822	71740950	1000	+	.	gene_id "MSTRG.23043"; transcript_id "MSTRG.23043.131"; exon_number "23";
chr10	StringTie	exon	71741694	71741921	1000	+	.	gene_id "MSTRG.23043"; transcript_id "MSTRG.23043.131"; exon_number "24";
chr10	StringTie	exon	71751818	71754059	1000	+	.	gene_id "MSTRG.23043"; transcript_id "MSTRG.23043.131"; exon_number "25";
chr10	StringTie	transcript	71675126	71726431	1000	+	.	gene_id "MSTRG.23043"; transcript_id "MSTRG.23043.132";
chr10	StringTie	exon	71675126	71675176	1000	+	.	gene_id "MSTRG.23043"; transcript_id "MSTRG.23043.132"; exon_number "1";
chr10	StringTie	exon	71677456	71677693	1000	+	.	gene_id "MSTRG.23043"; transcript_id "MSTRG.23043.132"; exon_number "2";
chr10	StringTie	exon	71679387	71679492	1000	+	.	gene_id "MSTRG.23043"; transcript_id "MSTRG.23043.132"; exon_number "3";
chr10	StringTie	exon	71682445	71682572	1000	+	.	gene_id "MSTRG.23043"; transcript_id "MSTRG.23043.132"; exon_number "4";
chr10	StringTie	exon	71687647	71687719	1000	+	.	gene_id "MSTRG.23043"; transcript_id "MSTRG.23043.132"; exon_number "5";
chr10	StringTie	exon	71690468	71690584	1000	+	.	gene_id "MSTRG.23043"; transcript_id "MSTRG.23043.132"; exon_number "6";
chr10	StringTie	exon	71694147	71694259	1000	+	.	gene_id "MSTRG.23043"; transcript_id "MSTRG.23043.132"; exon_number "7";
chr10	StringTie	exon	71695418	71695525	1000	+	.	gene_id "MSTRG.23043"; transcript_id "MSTRG.23043.132"; exon_number "8";
chr10	StringTie	exon	71702022	71702211	1000	+	.	gene_id "MSTRG.23043"; transcript_id "MSTRG.23043.132"; exon_number "9";
chr10	StringTie	exon	71702549	71702694	1000	+	.	gene_id "MSTRG.23043"; transcript_id "MSTRG.23043.132"; exon_number "10";
chr10	StringTie	exon	71704911	71705130	1000	+	.	gene_id "MSTRG.23043"; transcript_id "MSTRG.23043.132"; exon_number "11";
chr10	StringTie	exon	71706897	71707049	1000	+	.	gene_id "MSTRG.23043"; transcript_id "MSTRG.23043.132"; exon_number "12";
chr10	StringTie	exon	71709098	71709211	1000	+	.	gene_id "MSTRG.23043"; transcript_id "MSTRG.23043.132"; exon_number "13";
chr10	StringTie	exon	71712665	71712813	1000	+	.	gene_id "MSTRG.23043"; transcript_id "MSTRG.23043.132"; exon_number "14";
chr10	StringTie	exon	71724045	71724105	1000	+	.	gene_id "MSTRG.23043"; transcript_id "MSTRG.23043.132"; exon_number "15";
chr10	StringTie	exon	71725372	71725520	1000	+	.	gene_id "MSTRG.23043"; transcript_id "MSTRG.23043.132"; exon_number "16";
chr10	StringTie	exon	71726371	71726431	1000	+	.	gene_id "MSTRG.23043"; transcript_id "MSTRG.23043.132"; exon_number "17";
chr10	StringTie	transcript	71675128	71732689	1000	+	.	gene_id "MSTRG.23043"; transcript_id "MSTRG.23043.133";
chr10	StringTie	exon	71675128	71675176	1000	+	.	gene_id "MSTRG.23043"; transcript_id "MSTRG.23043.133"; exon_number "1";
chr10	StringTie	exon	71677456	71677693	1000	+	.	gene_id "MSTRG.23043"; transcript_id "MSTRG.23043.133"; exon_number "2";
chr10	StringTie	exon	71679387	71679492	1000	+	.	gene_id "MSTRG.23043"; transcript_id "MSTRG.23043.133"; exon_number "3";
chr10	StringTie	exon	71682445	71682464	1000	+	.	gene_id "MSTRG.23043"; transcript_id "MSTRG.23043.133"; exon_number "4";
chr10	StringTie	exon	71682492	71682572	1000	+	.	gene_id "MSTRG.23043"; transcript_id "MSTRG.23043.133"; exon_number "5";
chr10	StringTie	exon	71687647	71687719	1000	+	.	gene_id "MSTRG.23043"; transcript_id "MSTRG.23043.133"; exon_number "6";
chr10	StringTie	exon	71690468	71690584	1000	+	.	gene_id "MSTRG.23043"; transcript_id "MSTRG.23043.133"; exon_number "7";
chr10	StringTie	exon	71694147	71694259	1000	+	.	gene_id "MSTRG.23043"; transcript_id "MSTRG.23043.133"; exon_number "8";
chr10	StringTie	exon	71695418	71695525	1000	+	.	gene_id "MSTRG.23043"; transcript_id "MSTRG.23043.133"; exon_number "9";
chr10	StringTie	exon	71702022	71702211	1000	+	.	gene_id "MSTRG.23043"; transcript_id "MSTRG.23043.133"; exon_number "10";
chr10	StringTie	exon	71702549	71702694	1000	+	.	gene_id "MSTRG.23043"; transcript_id "MSTRG.23043.133"; exon_number "11";
chr10	StringTie	exon	71704911	71705130	1000	+	.	gene_id "MSTRG.23043"; transcript_id "MSTRG.23043.133"; exon_number "12";
chr10	StringTie	exon	71706897	71707049	1000	+	.	gene_id "MSTRG.23043"; transcript_id "MSTRG.23043.133"; exon_number "13";
chr10	StringTie	exon	71709098	71709211	1000	+	.	gene_id "MSTRG.23043"; transcript_id "MSTRG.23043.133"; exon_number "14";
chr10	StringTie	exon	71712665	71712813	1000	+	.	gene_id "MSTRG.23043"; transcript_id "MSTRG.23043.133"; exon_number "15";
chr10	StringTie	exon	71724045	71724105	1000	+	.	gene_id "MSTRG.23043"; transcript_id "MSTRG.23043.133"; exon_number "16";
chr10	StringTie	exon	71725372	71725520	1000	+	.	gene_id "MSTRG.23043"; transcript_id "MSTRG.23043.133"; exon_number "17";
chr10	StringTie	exon	71730469	71730604	1000	+	.	gene_id "MSTRG.23043"; transcript_id "MSTRG.23043.133"; exon_number "18";
chr10	StringTie	exon	71731987	71732689	1000	+	.	gene_id "MSTRG.23043"; transcript_id "MSTRG.23043.133"; exon_number "19";
chr10	StringTie	transcript	71675145	71680000	1000	+	.	gene_id "MSTRG.23043"; transcript_id "MSTRG.23043.134";
chr10	StringTie	exon	71675145	71675176	1000	+	.	gene_id "MSTRG.23043"; transcript_id "MSTRG.23043.134"; exon_number "1";
chr10	StringTie	exon	71677456	71677693	1000	+	.	gene_id "MSTRG.23043"; transcript_id "MSTRG.23043.134"; exon_number "2";
chr10	StringTie	exon	71679387	71679492	1000	+	.	gene_id "MSTRG.23043"; transcript_id "MSTRG.23043.134"; exon_number "3";
chr10	StringTie	exon	71679985	71680000	1000	+	.	gene_id "MSTRG.23043"; transcript_id "MSTRG.23043.134"; exon_number "4";
chr10	StringTie	transcript	71682453	71703769	1000	+	.	gene_id "MSTRG.23043"; transcript_id "MSTRG.23043.135";
chr10	StringTie	exon	71682453	71682572	1000	+	.	gene_id "MSTRG.23043"; transcript_id "MSTRG.23043.135"; exon_number "1";
chr10	StringTie	exon	71687647	71687719	1000	+	.	gene_id "MSTRG.23043"; transcript_id "MSTRG.23043.135"; exon_number "2";
chr10	StringTie	exon	71690468	71690584	1000	+	.	gene_id "MSTRG.23043"; transcript_id "MSTRG.23043.135"; exon_number "3";
chr10	StringTie	exon	71694147	71694259	1000	+	.	gene_id "MSTRG.23043"; transcript_id "MSTRG.23043.135"; exon_number "4";
chr10	StringTie	exon	71695418	71695525	1000	+	.	gene_id "MSTRG.23043"; transcript_id "MSTRG.23043.135"; exon_number "5";
chr10	StringTie	exon	71702022	71702211	1000	+	.	gene_id "MSTRG.23043"; transcript_id "MSTRG.23043.135"; exon_number "6";
chr10	StringTie	exon	71702549	71702694	1000	+	.	gene_id "MSTRG.23043"; transcript_id "MSTRG.23043.135"; exon_number "7";
chr10	StringTie	exon	71703740	71703769	1000	+	.	gene_id "MSTRG.23043"; transcript_id "MSTRG.23043.135"; exon_number "8";
chr10	StringTie	transcript	71682503	71717839	1000	+	.	gene_id "MSTRG.23043"; transcript_id "MSTRG.23043.136";
chr10	StringTie	exon	71682503	71682572	1000	+	.	gene_id "MSTRG.23043"; transcript_id "MSTRG.23043.136"; exon_number "1";
chr10	StringTie	exon	71687647	71687719	1000	+	.	gene_id "MSTRG.23043"; transcript_id "MSTRG.23043.136"; exon_number "2";
chr10	StringTie	exon	71690468	71690584	1000	+	.	gene_id "MSTRG.23043"; transcript_id "MSTRG.23043.136"; exon_number "3";
chr10	StringTie	exon	71694147	71694259	1000	+	.	gene_id "MSTRG.23043"; transcript_id "MSTRG.23043.136"; exon_number "4";
chr10	StringTie	exon	71695238	71695291	1000	+	.	gene_id "MSTRG.23043"; transcript_id "MSTRG.23043.136"; exon_number "5";
chr10	StringTie	exon	71695418	71695525	1000	+	.	gene_id "MSTRG.23043"; transcript_id "MSTRG.23043.136"; exon_number "6";
chr10	StringTie	exon	71702022	71702694	1000	+	.	gene_id "MSTRG.23043"; transcript_id "MSTRG.23043.136"; exon_number "7";
chr10	StringTie	exon	71704911	71709211	1000	+	.	gene_id "MSTRG.23043"; transcript_id "MSTRG.23043.136"; exon_number "8";
chr10	StringTie	exon	71712665	71712813	1000	+	.	gene_id "MSTRG.23043"; transcript_id "MSTRG.23043.136"; exon_number "9";
chr10	StringTie	exon	71715202	71717839	1000	+	.	gene_id "MSTRG.23043"; transcript_id "MSTRG.23043.136"; exon_number "10";
chr10	StringTie	transcript	71690474	71703141	1000	+	.	gene_id "MSTRG.23043"; transcript_id "MSTRG.23043.137";
chr10	StringTie	exon	71690474	71690584	1000	+	.	gene_id "MSTRG.23043"; transcript_id "MSTRG.23043.137"; exon_number "1";
chr10	StringTie	exon	71694147	71694259	1000	+	.	gene_id "MSTRG.23043"; transcript_id "MSTRG.23043.137"; exon_number "2";
chr10	StringTie	exon	71695418	71695525	1000	+	.	gene_id "MSTRG.23043"; transcript_id "MSTRG.23043.137"; exon_number "3";
chr10	StringTie	exon	71702022	71702211	1000	+	.	gene_id "MSTRG.23043"; transcript_id "MSTRG.23043.137"; exon_number "4";
chr10	StringTie	exon	71702549	71702694	1000	+	.	gene_id "MSTRG.23043"; transcript_id "MSTRG.23043.137"; exon_number "5";
chr10	StringTie	exon	71703121	71703141	1000	+	.	gene_id "MSTRG.23043"; transcript_id "MSTRG.23043.137"; exon_number "6";
chr10	StringTie	transcript	71694894	71707632	1000	+	.	gene_id "MSTRG.23043"; transcript_id "MSTRG.23043.138";
chr10	StringTie	exon	71694894	71695291	1000	+	.	gene_id "MSTRG.23043"; transcript_id "MSTRG.23043.138"; exon_number "1";
chr10	StringTie	exon	71695418	71695525	1000	+	.	gene_id "MSTRG.23043"; transcript_id "MSTRG.23043.138"; exon_number "2";
chr10	StringTie	exon	71702022	71702211	1000	+	.	gene_id "MSTRG.23043"; transcript_id "MSTRG.23043.138"; exon_number "3";
chr10	StringTie	exon	71702549	71702694	1000	+	.	gene_id "MSTRG.23043"; transcript_id "MSTRG.23043.138"; exon_number "4";
chr10	StringTie	exon	71704911	71705130	1000	+	.	gene_id "MSTRG.23043"; transcript_id "MSTRG.23043.138"; exon_number "5";
chr10	StringTie	exon	71706897	71707632	1000	+	.	gene_id "MSTRG.23043"; transcript_id "MSTRG.23043.138"; exon_number "6";
chr10	StringTie	transcript	71694944	71707451	1000	+	.	gene_id "MSTRG.23043"; transcript_id "MSTRG.23043.139";
chr10	StringTie	exon	71694944	71695035	1000	+	.	gene_id "MSTRG.23043"; transcript_id "MSTRG.23043.139"; exon_number "1";
chr10	StringTie	exon	71695418	71695525	1000	+	.	gene_id "MSTRG.23043"; transcript_id "MSTRG.23043.139"; exon_number "2";
chr10	StringTie	exon	71702022	71702211	1000	+	.	gene_id "MSTRG.23043"; transcript_id "MSTRG.23043.139"; exon_number "3";
chr10	StringTie	exon	71702549	71702694	1000	+	.	gene_id "MSTRG.23043"; transcript_id "MSTRG.23043.139"; exon_number "4";
chr10	StringTie	exon	71704911	71705130	1000	+	.	gene_id "MSTRG.23043"; transcript_id "MSTRG.23043.139"; exon_number "5";
chr10	StringTie	exon	71706897	71707451	1000	+	.	gene_id "MSTRG.23043"; transcript_id "MSTRG.23043.139"; exon_number "6";
chr10	StringTie	transcript	71396936	71648080	1000	+	.	gene_id "MSTRG.23043"; transcript_id "MSTRG.23043.14";
chr10	StringTie	exon	71396936	71397318	1000	+	.	gene_id "MSTRG.23043"; transcript_id "MSTRG.23043.14"; exon_number "1";
chr10	StringTie	exon	71439827	71439898	1000	+	.	gene_id "MSTRG.23043"; transcript_id "MSTRG.23043.14"; exon_number "2";
chr10	StringTie	exon	71446318	71446395	1000	+	.	gene_id "MSTRG.23043"; transcript_id "MSTRG.23043.14"; exon_number "3";
chr10	StringTie	exon	71510082	71510224	1000	+	.	gene_id "MSTRG.23043"; transcript_id "MSTRG.23043.14"; exon_number "4";
chr10	StringTie	exon	71510954	71511001	1000	+	.	gene_id "MSTRG.23043"; transcript_id "MSTRG.23043.14"; exon_number "5";
chr10	StringTie	exon	71511120	71511212	1000	+	.	gene_id "MSTRG.23043"; transcript_id "MSTRG.23043.14"; exon_number "6";
chr10	StringTie	exon	71566742	71566936	1000	+	.	gene_id "MSTRG.23043"; transcript_id "MSTRG.23043.14"; exon_number "7";
chr10	StringTie	exon	71570790	71570918	1000	+	.	gene_id "MSTRG.23043"; transcript_id "MSTRG.23043.14"; exon_number "8";
chr10	StringTie	exon	71577914	71577992	1000	+	.	gene_id "MSTRG.23043"; transcript_id "MSTRG.23043.14"; exon_number "9";
chr10	StringTie	exon	71615504	71615616	1000	+	.	gene_id "MSTRG.23043"; transcript_id "MSTRG.23043.14"; exon_number "10";
chr10	StringTie	exon	71617205	71617393	1000	+	.	gene_id "MSTRG.23043"; transcript_id "MSTRG.23043.14"; exon_number "11";
chr10	StringTie	exon	71643861	71643866	1000	+	.	gene_id "MSTRG.23043"; transcript_id "MSTRG.23043.14"; exon_number "12";
chr10	StringTie	exon	71645831	71645980	1000	+	.	gene_id "MSTRG.23043"; transcript_id "MSTRG.23043.14"; exon_number "13";
chr10	StringTie	exon	71646459	71646617	1000	+	.	gene_id "MSTRG.23043"; transcript_id "MSTRG.23043.14"; exon_number "14";
chr10	StringTie	exon	71647619	71648080	1000	+	.	gene_id "MSTRG.23043"; transcript_id "MSTRG.23043.14"; exon_number "15";
chr10	StringTie	transcript	71734685	71741922	1000	+	.	gene_id "MSTRG.23043"; transcript_id "MSTRG.23043.141";
chr10	StringTie	exon	71734685	71734760	1000	+	.	gene_id "MSTRG.23043"; transcript_id "MSTRG.23043.141"; exon_number "1";
chr10	StringTie	exon	71738498	71738647	1000	+	.	gene_id "MSTRG.23043"; transcript_id "MSTRG.23043.141"; exon_number "2";
chr10	StringTie	exon	71739644	71739772	1000	+	.	gene_id "MSTRG.23043"; transcript_id "MSTRG.23043.141"; exon_number "3";
chr10	StringTie	exon	71740822	71740950	1000	+	.	gene_id "MSTRG.23043"; transcript_id "MSTRG.23043.141"; exon_number "4";
chr10	StringTie	exon	71741694	71741922	1000	+	.	gene_id "MSTRG.23043"; transcript_id "MSTRG.23043.141"; exon_number "5";
chr10	StringTie	transcript	71736995	71741921	1000	+	.	gene_id "MSTRG.23043"; transcript_id "MSTRG.23043.142";
chr10	StringTie	exon	71736995	71737022	1000	+	.	gene_id "MSTRG.23043"; transcript_id "MSTRG.23043.142"; exon_number "1";
chr10	StringTie	exon	71738498	71738647	1000	+	.	gene_id "MSTRG.23043"; transcript_id "MSTRG.23043.142"; exon_number "2";
chr10	StringTie	exon	71739644	71739772	1000	+	.	gene_id "MSTRG.23043"; transcript_id "MSTRG.23043.142"; exon_number "3";
chr10	StringTie	exon	71740822	71740950	1000	+	.	gene_id "MSTRG.23043"; transcript_id "MSTRG.23043.142"; exon_number "4";
chr10	StringTie	exon	71741694	71741921	1000	+	.	gene_id "MSTRG.23043"; transcript_id "MSTRG.23043.142"; exon_number "5";
chr10	StringTie	transcript	71740415	71741845	1000	+	.	gene_id "MSTRG.23043"; transcript_id "MSTRG.23043.143";
chr10	StringTie	exon	71740415	71740526	1000	+	.	gene_id "MSTRG.23043"; transcript_id "MSTRG.23043.143"; exon_number "1";
chr10	StringTie	exon	71740822	71740950	1000	+	.	gene_id "MSTRG.23043"; transcript_id "MSTRG.23043.143"; exon_number "2";
chr10	StringTie	exon	71741694	71741845	1000	+	.	gene_id "MSTRG.23043"; transcript_id "MSTRG.23043.143"; exon_number "3";
chr10	StringTie	transcript	71749510	71762028	1000	+	.	gene_id "MSTRG.23043"; transcript_id "MSTRG.23043.144";
chr10	StringTie	exon	71749510	71749564	1000	+	.	gene_id "MSTRG.23043"; transcript_id "MSTRG.23043.144"; exon_number "1";
chr10	StringTie	exon	71749670	71749724	1000	+	.	gene_id "MSTRG.23043"; transcript_id "MSTRG.23043.144"; exon_number "2";
chr10	StringTie	exon	71761704	71761830	1000	+	.	gene_id "MSTRG.23043"; transcript_id "MSTRG.23043.144"; exon_number "3";
chr10	StringTie	exon	71761951	71762028	1000	+	.	gene_id "MSTRG.23043"; transcript_id "MSTRG.23043.144"; exon_number "4";
chr10	StringTie	transcript	71750291	71751808	1000	+	.	gene_id "MSTRG.23043"; transcript_id "MSTRG.23043.145";
chr10	StringTie	exon	71750291	71750455	1000	+	.	gene_id "MSTRG.23043"; transcript_id "MSTRG.23043.145"; exon_number "1";
chr10	StringTie	exon	71750640	71750948	1000	+	.	gene_id "MSTRG.23043"; transcript_id "MSTRG.23043.145"; exon_number "2";
chr10	StringTie	exon	71751755	71751808	1000	+	.	gene_id "MSTRG.23043"; transcript_id "MSTRG.23043.145"; exon_number "3";
chr10	StringTie	transcript	71750319	71751851	1000	+	.	gene_id "MSTRG.23043"; transcript_id "MSTRG.23043.146";
chr10	StringTie	exon	71750319	71750575	1000	+	.	gene_id "MSTRG.23043"; transcript_id "MSTRG.23043.146"; exon_number "1";
chr10	StringTie	exon	71750703	71751107	1000	+	.	gene_id "MSTRG.23043"; transcript_id "MSTRG.23043.146"; exon_number "2";
chr10	StringTie	exon	71751826	71751851	1000	+	.	gene_id "MSTRG.23043"; transcript_id "MSTRG.23043.146"; exon_number "3";
chr10	StringTie	transcript	71750356	71751805	1000	+	.	gene_id "MSTRG.23043"; transcript_id "MSTRG.23043.147";
chr10	StringTie	exon	71750356	71750455	1000	+	.	gene_id "MSTRG.23043"; transcript_id "MSTRG.23043.147"; exon_number "1";
chr10	StringTie	exon	71750644	71751056	1000	+	.	gene_id "MSTRG.23043"; transcript_id "MSTRG.23043.147"; exon_number "2";
chr10	StringTie	exon	71751755	71751805	1000	+	.	gene_id "MSTRG.23043"; transcript_id "MSTRG.23043.147"; exon_number "3";
chr10	StringTie	transcript	71750438	71751003	1000	+	.	gene_id "MSTRG.23043"; transcript_id "MSTRG.23043.148";
chr10	StringTie	exon	71750438	71750639	1000	+	.	gene_id "MSTRG.23043"; transcript_id "MSTRG.23043.148"; exon_number "1";
chr10	StringTie	exon	71750703	71751003	1000	+	.	gene_id "MSTRG.23043"; transcript_id "MSTRG.23043.148"; exon_number "2";
chr10	StringTie	transcript	71761218	71762028	1000	+	.	gene_id "MSTRG.23043"; transcript_id "MSTRG.23043.149";
chr10	StringTie	exon	71761218	71761772	1000	+	.	gene_id "MSTRG.23043"; transcript_id "MSTRG.23043.149"; exon_number "1";
chr10	StringTie	exon	71761864	71762028	1000	+	.	gene_id "MSTRG.23043"; transcript_id "MSTRG.23043.149"; exon_number "2";
chr10	StringTie	transcript	71396936	71732723	1000	+	.	gene_id "MSTRG.23043"; transcript_id "MSTRG.23043.15";
chr10	StringTie	exon	71396936	71397318	1000	+	.	gene_id "MSTRG.23043"; transcript_id "MSTRG.23043.15"; exon_number "1";
chr10	StringTie	exon	71439827	71439898	1000	+	.	gene_id "MSTRG.23043"; transcript_id "MSTRG.23043.15"; exon_number "2";
chr10	StringTie	exon	71446318	71446395	1000	+	.	gene_id "MSTRG.23043"; transcript_id "MSTRG.23043.15"; exon_number "3";
chr10	StringTie	exon	71510082	71510224	1000	+	.	gene_id "MSTRG.23043"; transcript_id "MSTRG.23043.15"; exon_number "4";
chr10	StringTie	exon	71510954	71511001	1000	+	.	gene_id "MSTRG.23043"; transcript_id "MSTRG.23043.15"; exon_number "5";
chr10	StringTie	exon	71511120	71511212	1000	+	.	gene_id "MSTRG.23043"; transcript_id "MSTRG.23043.15"; exon_number "6";
chr10	StringTie	exon	71566742	71566936	1000	+	.	gene_id "MSTRG.23043"; transcript_id "MSTRG.23043.15"; exon_number "7";
chr10	StringTie	exon	71570790	71570918	1000	+	.	gene_id "MSTRG.23043"; transcript_id "MSTRG.23043.15"; exon_number "8";
chr10	StringTie	exon	71577914	71577992	1000	+	.	gene_id "MSTRG.23043"; transcript_id "MSTRG.23043.15"; exon_number "9";
chr10	StringTie	exon	71615504	71615616	1000	+	.	gene_id "MSTRG.23043"; transcript_id "MSTRG.23043.15"; exon_number "10";
chr10	StringTie	exon	71617205	71617393	1000	+	.	gene_id "MSTRG.23043"; transcript_id "MSTRG.23043.15"; exon_number "11";
chr10	StringTie	exon	71643861	71643866	1000	+	.	gene_id "MSTRG.23043"; transcript_id "MSTRG.23043.15"; exon_number "12";
chr10	StringTie	exon	71645831	71645980	1000	+	.	gene_id "MSTRG.23043"; transcript_id "MSTRG.23043.15"; exon_number "13";
chr10	StringTie	exon	71646459	71646617	1000	+	.	gene_id "MSTRG.23043"; transcript_id "MSTRG.23043.15"; exon_number "14";
chr10	StringTie	exon	71675112	71675176	1000	+	.	gene_id "MSTRG.23043"; transcript_id "MSTRG.23043.15"; exon_number "15";
chr10	StringTie	exon	71677456	71677693	1000	+	.	gene_id "MSTRG.23043"; transcript_id "MSTRG.23043.15"; exon_number "16";
chr10	StringTie	exon	71679387	71679492	1000	+	.	gene_id "MSTRG.23043"; transcript_id "MSTRG.23043.15"; exon_number "17";
chr10	StringTie	exon	71682445	71682572	1000	+	.	gene_id "MSTRG.23043"; transcript_id "MSTRG.23043.15"; exon_number "18";
chr10	StringTie	exon	71687647	71687719	1000	+	.	gene_id "MSTRG.23043"; transcript_id "MSTRG.23043.15"; exon_number "19";
chr10	StringTie	exon	71690468	71690584	1000	+	.	gene_id "MSTRG.23043"; transcript_id "MSTRG.23043.15"; exon_number "20";
chr10	StringTie	exon	71694147	71694259	1000	+	.	gene_id "MSTRG.23043"; transcript_id "MSTRG.23043.15"; exon_number "21";
chr10	StringTie	exon	71695418	71695525	1000	+	.	gene_id "MSTRG.23043"; transcript_id "MSTRG.23043.15"; exon_number "22";
chr10	StringTie	exon	71702022	71702211	1000	+	.	gene_id "MSTRG.23043"; transcript_id "MSTRG.23043.15"; exon_number "23";
chr10	StringTie	exon	71702549	71702694	1000	+	.	gene_id "MSTRG.23043"; transcript_id "MSTRG.23043.15"; exon_number "24";
chr10	StringTie	exon	71704911	71705130	1000	+	.	gene_id "MSTRG.23043"; transcript_id "MSTRG.23043.15"; exon_number "25";
chr10	StringTie	exon	71706464	71706594	1000	+	.	gene_id "MSTRG.23043"; transcript_id "MSTRG.23043.15"; exon_number "26";
chr10	StringTie	exon	71706897	71707049	1000	+	.	gene_id "MSTRG.23043"; transcript_id "MSTRG.23043.15"; exon_number "27";
chr10	StringTie	exon	71709098	71709211	1000	+	.	gene_id "MSTRG.23043"; transcript_id "MSTRG.23043.15"; exon_number "28";
chr10	StringTie	exon	71712665	71712813	1000	+	.	gene_id "MSTRG.23043"; transcript_id "MSTRG.23043.15"; exon_number "29";
chr10	StringTie	exon	71724045	71724105	1000	+	.	gene_id "MSTRG.23043"; transcript_id "MSTRG.23043.15"; exon_number "30";
chr10	StringTie	exon	71725372	71725520	1000	+	.	gene_id "MSTRG.23043"; transcript_id "MSTRG.23043.15"; exon_number "31";
chr10	StringTie	exon	71730469	71730604	1000	+	.	gene_id "MSTRG.23043"; transcript_id "MSTRG.23043.15"; exon_number "32";
chr10	StringTie	exon	71731987	71732723	1000	+	.	gene_id "MSTRG.23043"; transcript_id "MSTRG.23043.15"; exon_number "33";
chr10	StringTie	transcript	71761597	71762662	1000	+	.	gene_id "MSTRG.23043"; transcript_id "MSTRG.23043.150";
chr10	StringTie	exon	71761597	71761814	1000	+	.	gene_id "MSTRG.23043"; transcript_id "MSTRG.23043.150"; exon_number "1";
chr10	StringTie	exon	71761951	71762662	1000	+	.	gene_id "MSTRG.23043"; transcript_id "MSTRG.23043.150"; exon_number "2";
chr10	StringTie	transcript	71761597	71762216	1000	+	.	gene_id "MSTRG.23043"; transcript_id "MSTRG.23043.151";
chr10	StringTie	exon	71761597	71761782	1000	+	.	gene_id "MSTRG.23043"; transcript_id "MSTRG.23043.151"; exon_number "1";
chr10	StringTie	exon	71761815	71762216	1000	+	.	gene_id "MSTRG.23043"; transcript_id "MSTRG.23043.151"; exon_number "2";
chr10	StringTie	transcript	71761597	71762451	1000	+	.	gene_id "MSTRG.23043"; transcript_id "MSTRG.23043.152";
chr10	StringTie	exon	71761597	71761820	1000	+	.	gene_id "MSTRG.23043"; transcript_id "MSTRG.23043.152"; exon_number "1";
chr10	StringTie	exon	71761909	71762451	1000	+	.	gene_id "MSTRG.23043"; transcript_id "MSTRG.23043.152"; exon_number "2";
chr10	StringTie	transcript	71761614	71831253	1000	+	.	gene_id "MSTRG.23043"; transcript_id "MSTRG.23043.153";
chr10	StringTie	exon	71761614	71761772	1000	+	.	gene_id "MSTRG.23043"; transcript_id "MSTRG.23043.153"; exon_number "1";
chr10	StringTie	exon	71773374	71773908	1000	+	.	gene_id "MSTRG.23043"; transcript_id "MSTRG.23043.153"; exon_number "2";
chr10	StringTie	exon	71777680	71777901	1000	+	.	gene_id "MSTRG.23043"; transcript_id "MSTRG.23043.153"; exon_number "3";
chr10	StringTie	exon	71778189	71778308	1000	+	.	gene_id "MSTRG.23043"; transcript_id "MSTRG.23043.153"; exon_number "4";
chr10	StringTie	exon	71779267	71779447	1000	+	.	gene_id "MSTRG.23043"; transcript_id "MSTRG.23043.153"; exon_number "5";
chr10	StringTie	exon	71784287	71784420	1000	+	.	gene_id "MSTRG.23043"; transcript_id "MSTRG.23043.153"; exon_number "6";
chr10	StringTie	exon	71784891	71785100	1000	+	.	gene_id "MSTRG.23043"; transcript_id "MSTRG.23043.153"; exon_number "7";
chr10	StringTie	exon	71785631	71785738	1000	+	.	gene_id "MSTRG.23043"; transcript_id "MSTRG.23043.153"; exon_number "8";
chr10	StringTie	exon	71788940	71789042	1000	+	.	gene_id "MSTRG.23043"; transcript_id "MSTRG.23043.153"; exon_number "9";
chr10	StringTie	exon	71790288	71790413	1000	+	.	gene_id "MSTRG.23043"; transcript_id "MSTRG.23043.153"; exon_number "10";
chr10	StringTie	exon	71791132	71791335	1000	+	.	gene_id "MSTRG.23043"; transcript_id "MSTRG.23043.153"; exon_number "11";
chr10	StringTie	exon	71793182	71793640	1000	+	.	gene_id "MSTRG.23043"; transcript_id "MSTRG.23043.153"; exon_number "12";
chr10	StringTie	exon	71797104	71797220	1000	+	.	gene_id "MSTRG.23043"; transcript_id "MSTRG.23043.153"; exon_number "13";
chr10	StringTie	exon	71798354	71798578	1000	+	.	gene_id "MSTRG.23043"; transcript_id "MSTRG.23043.153"; exon_number "14";
chr10	StringTie	exon	71799111	71799280	1000	+	.	gene_id "MSTRG.23043"; transcript_id "MSTRG.23043.153"; exon_number "15";
chr10	StringTie	exon	71799492	71799629	1000	+	.	gene_id "MSTRG.23043"; transcript_id "MSTRG.23043.153"; exon_number "16";
chr10	StringTie	exon	71800636	71800755	1000	+	.	gene_id "MSTRG.23043"; transcript_id "MSTRG.23043.153"; exon_number "17";
chr10	StringTie	exon	71802898	71803075	1000	+	.	gene_id "MSTRG.23043"; transcript_id "MSTRG.23043.153"; exon_number "18";
chr10	StringTie	exon	71803209	71803420	1000	+	.	gene_id "MSTRG.23043"; transcript_id "MSTRG.23043.153"; exon_number "19";
chr10	StringTie	exon	71805806	71805997	1000	+	.	gene_id "MSTRG.23043"; transcript_id "MSTRG.23043.153"; exon_number "20";
chr10	StringTie	exon	71806168	71806281	1000	+	.	gene_id "MSTRG.23043"; transcript_id "MSTRG.23043.153"; exon_number "21";
chr10	StringTie	exon	71807277	71807406	1000	+	.	gene_id "MSTRG.23043"; transcript_id "MSTRG.23043.153"; exon_number "22";
chr10	StringTie	exon	71807516	71807767	1000	+	.	gene_id "MSTRG.23043"; transcript_id "MSTRG.23043.153"; exon_number "23";
chr10	StringTie	exon	71807846	71808007	1000	+	.	gene_id "MSTRG.23043"; transcript_id "MSTRG.23043.153"; exon_number "24";
chr10	StringTie	exon	71809820	71810076	1000	+	.	gene_id "MSTRG.23043"; transcript_id "MSTRG.23043.153"; exon_number "25";
chr10	StringTie	exon	71810472	71810569	1000	+	.	gene_id "MSTRG.23043"; transcript_id "MSTRG.23043.153"; exon_number "26";
chr10	StringTie	exon	71811315	71811435	1000	+	.	gene_id "MSTRG.23043"; transcript_id "MSTRG.23043.153"; exon_number "27";
chr10	StringTie	exon	71811511	71811590	1000	+	.	gene_id "MSTRG.23043"; transcript_id "MSTRG.23043.153"; exon_number "28";
chr10	StringTie	exon	71811713	71811753	1000	+	.	gene_id "MSTRG.23043"; transcript_id "MSTRG.23043.153"; exon_number "29";
chr10	StringTie	exon	71811955	71812015	1000	+	.	gene_id "MSTRG.23043"; transcript_id "MSTRG.23043.153"; exon_number "30";
chr10	StringTie	exon	71812480	71812609	1000	+	.	gene_id "MSTRG.23043"; transcript_id "MSTRG.23043.153"; exon_number "31";
chr10	StringTie	exon	71812768	71812890	1000	+	.	gene_id "MSTRG.23043"; transcript_id "MSTRG.23043.153"; exon_number "32";
chr10	StringTie	exon	71814952	71816573	1000	+	.	gene_id "MSTRG.23043"; transcript_id "MSTRG.23043.153"; exon_number "33";
chr10	StringTie	exon	71817238	71817330	1000	+	.	gene_id "MSTRG.23043"; transcript_id "MSTRG.23043.153"; exon_number "34";
chr10	StringTie	exon	71821903	71821930	1000	+	.	gene_id "MSTRG.23043"; transcript_id "MSTRG.23043.153"; exon_number "35";
chr10	StringTie	exon	71828038	71828083	1000	+	.	gene_id "MSTRG.23043"; transcript_id "MSTRG.23043.153"; exon_number "36";
chr10	StringTie	exon	71828917	71829044	1000	+	.	gene_id "MSTRG.23043"; transcript_id "MSTRG.23043.153"; exon_number "37";
chr10	StringTie	exon	71831150	71831253	1000	+	.	gene_id "MSTRG.23043"; transcript_id "MSTRG.23043.153"; exon_number "38";
chr10	StringTie	transcript	71773680	71831350	1000	+	.	gene_id "MSTRG.23043"; transcript_id "MSTRG.23043.154";
chr10	StringTie	exon	71773680	71773908	1000	+	.	gene_id "MSTRG.23043"; transcript_id "MSTRG.23043.154"; exon_number "1";
chr10	StringTie	exon	71777680	71777901	1000	+	.	gene_id "MSTRG.23043"; transcript_id "MSTRG.23043.154"; exon_number "2";
chr10	StringTie	exon	71778189	71778308	1000	+	.	gene_id "MSTRG.23043"; transcript_id "MSTRG.23043.154"; exon_number "3";
chr10	StringTie	exon	71779267	71779447	1000	+	.	gene_id "MSTRG.23043"; transcript_id "MSTRG.23043.154"; exon_number "4";
chr10	StringTie	exon	71784287	71784420	1000	+	.	gene_id "MSTRG.23043"; transcript_id "MSTRG.23043.154"; exon_number "5";
chr10	StringTie	exon	71784891	71785100	1000	+	.	gene_id "MSTRG.23043"; transcript_id "MSTRG.23043.154"; exon_number "6";
chr10	StringTie	exon	71785631	71785738	1000	+	.	gene_id "MSTRG.23043"; transcript_id "MSTRG.23043.154"; exon_number "7";
chr10	StringTie	exon	71788940	71789042	1000	+	.	gene_id "MSTRG.23043"; transcript_id "MSTRG.23043.154"; exon_number "8";
chr10	StringTie	exon	71790288	71790413	1000	+	.	gene_id "MSTRG.23043"; transcript_id "MSTRG.23043.154"; exon_number "9";
chr10	StringTie	exon	71791132	71791335	1000	+	.	gene_id "MSTRG.23043"; transcript_id "MSTRG.23043.154"; exon_number "10";
chr10	StringTie	exon	71793182	71793640	1000	+	.	gene_id "MSTRG.23043"; transcript_id "MSTRG.23043.154"; exon_number "11";
chr10	StringTie	exon	71797104	71797220	1000	+	.	gene_id "MSTRG.23043"; transcript_id "MSTRG.23043.154"; exon_number "12";
chr10	StringTie	exon	71798354	71798578	1000	+	.	gene_id "MSTRG.23043"; transcript_id "MSTRG.23043.154"; exon_number "13";
chr10	StringTie	exon	71799111	71799280	1000	+	.	gene_id "MSTRG.23043"; transcript_id "MSTRG.23043.154"; exon_number "14";
chr10	StringTie	exon	71799492	71799629	1000	+	.	gene_id "MSTRG.23043"; transcript_id "MSTRG.23043.154"; exon_number "15";
chr10	StringTie	exon	71800636	71800755	1000	+	.	gene_id "MSTRG.23043"; transcript_id "MSTRG.23043.154"; exon_number "16";
chr10	StringTie	exon	71802898	71803075	1000	+	.	gene_id "MSTRG.23043"; transcript_id "MSTRG.23043.154"; exon_number "17";
chr10	StringTie	exon	71803209	71803420	1000	+	.	gene_id "MSTRG.23043"; transcript_id "MSTRG.23043.154"; exon_number "18";
chr10	StringTie	exon	71805806	71805997	1000	+	.	gene_id "MSTRG.23043"; transcript_id "MSTRG.23043.154"; exon_number "19";
chr10	StringTie	exon	71806168	71806281	1000	+	.	gene_id "MSTRG.23043"; transcript_id "MSTRG.23043.154"; exon_number "20";
chr10	StringTie	exon	71807277	71807406	1000	+	.	gene_id "MSTRG.23043"; transcript_id "MSTRG.23043.154"; exon_number "21";
chr10	StringTie	exon	71807516	71807767	1000	+	.	gene_id "MSTRG.23043"; transcript_id "MSTRG.23043.154"; exon_number "22";
chr10	StringTie	exon	71807846	71808007	1000	+	.	gene_id "MSTRG.23043"; transcript_id "MSTRG.23043.154"; exon_number "23";
chr10	StringTie	exon	71809820	71810076	1000	+	.	gene_id "MSTRG.23043"; transcript_id "MSTRG.23043.154"; exon_number "24";
chr10	StringTie	exon	71810472	71810569	1000	+	.	gene_id "MSTRG.23043"; transcript_id "MSTRG.23043.154"; exon_number "25";
chr10	StringTie	exon	71811315	71811435	1000	+	.	gene_id "MSTRG.23043"; transcript_id "MSTRG.23043.154"; exon_number "26";
chr10	StringTie	exon	71811511	71811590	1000	+	.	gene_id "MSTRG.23043"; transcript_id "MSTRG.23043.154"; exon_number "27";
chr10	StringTie	exon	71811713	71811753	1000	+	.	gene_id "MSTRG.23043"; transcript_id "MSTRG.23043.154"; exon_number "28";
chr10	StringTie	exon	71811955	71812015	1000	+	.	gene_id "MSTRG.23043"; transcript_id "MSTRG.23043.154"; exon_number "29";
chr10	StringTie	exon	71812480	71812609	1000	+	.	gene_id "MSTRG.23043"; transcript_id "MSTRG.23043.154"; exon_number "30";
chr10	StringTie	exon	71812768	71812890	1000	+	.	gene_id "MSTRG.23043"; transcript_id "MSTRG.23043.154"; exon_number "31";
chr10	StringTie	exon	71814952	71816740	1000	+	.	gene_id "MSTRG.23043"; transcript_id "MSTRG.23043.154"; exon_number "32";
chr10	StringTie	exon	71816786	71817323	1000	+	.	gene_id "MSTRG.23043"; transcript_id "MSTRG.23043.154"; exon_number "33";
chr10	StringTie	exon	71831162	71831350	1000	+	.	gene_id "MSTRG.23043"; transcript_id "MSTRG.23043.154"; exon_number "34";
chr10	StringTie	transcript	71773773	71815956	1000	+	.	gene_id "MSTRG.23043"; transcript_id "MSTRG.23043.155";
chr10	StringTie	exon	71773773	71773908	1000	+	.	gene_id "MSTRG.23043"; transcript_id "MSTRG.23043.155"; exon_number "1";
chr10	StringTie	exon	71777680	71777901	1000	+	.	gene_id "MSTRG.23043"; transcript_id "MSTRG.23043.155"; exon_number "2";
chr10	StringTie	exon	71778189	71778308	1000	+	.	gene_id "MSTRG.23043"; transcript_id "MSTRG.23043.155"; exon_number "3";
chr10	StringTie	exon	71779267	71779447	1000	+	.	gene_id "MSTRG.23043"; transcript_id "MSTRG.23043.155"; exon_number "4";
chr10	StringTie	exon	71784287	71784420	1000	+	.	gene_id "MSTRG.23043"; transcript_id "MSTRG.23043.155"; exon_number "5";
chr10	StringTie	exon	71784891	71785100	1000	+	.	gene_id "MSTRG.23043"; transcript_id "MSTRG.23043.155"; exon_number "6";
chr10	StringTie	exon	71785631	71785738	1000	+	.	gene_id "MSTRG.23043"; transcript_id "MSTRG.23043.155"; exon_number "7";
chr10	StringTie	exon	71788940	71789042	1000	+	.	gene_id "MSTRG.23043"; transcript_id "MSTRG.23043.155"; exon_number "8";
chr10	StringTie	exon	71790083	71791335	1000	+	.	gene_id "MSTRG.23043"; transcript_id "MSTRG.23043.155"; exon_number "9";
chr10	StringTie	exon	71793182	71793640	1000	+	.	gene_id "MSTRG.23043"; transcript_id "MSTRG.23043.155"; exon_number "10";
chr10	StringTie	exon	71797104	71797220	1000	+	.	gene_id "MSTRG.23043"; transcript_id "MSTRG.23043.155"; exon_number "11";
chr10	StringTie	exon	71798354	71798578	1000	+	.	gene_id "MSTRG.23043"; transcript_id "MSTRG.23043.155"; exon_number "12";
chr10	StringTie	exon	71799111	71799280	1000	+	.	gene_id "MSTRG.23043"; transcript_id "MSTRG.23043.155"; exon_number "13";
chr10	StringTie	exon	71799492	71799629	1000	+	.	gene_id "MSTRG.23043"; transcript_id "MSTRG.23043.155"; exon_number "14";
chr10	StringTie	exon	71800636	71800755	1000	+	.	gene_id "MSTRG.23043"; transcript_id "MSTRG.23043.155"; exon_number "15";
chr10	StringTie	exon	71802898	71803075	1000	+	.	gene_id "MSTRG.23043"; transcript_id "MSTRG.23043.155"; exon_number "16";
chr10	StringTie	exon	71803209	71803420	1000	+	.	gene_id "MSTRG.23043"; transcript_id "MSTRG.23043.155"; exon_number "17";
chr10	StringTie	exon	71805806	71805997	1000	+	.	gene_id "MSTRG.23043"; transcript_id "MSTRG.23043.155"; exon_number "18";
chr10	StringTie	exon	71806168	71806281	1000	+	.	gene_id "MSTRG.23043"; transcript_id "MSTRG.23043.155"; exon_number "19";
chr10	StringTie	exon	71807277	71807406	1000	+	.	gene_id "MSTRG.23043"; transcript_id "MSTRG.23043.155"; exon_number "20";
chr10	StringTie	exon	71807516	71807767	1000	+	.	gene_id "MSTRG.23043"; transcript_id "MSTRG.23043.155"; exon_number "21";
chr10	StringTie	exon	71807846	71808007	1000	+	.	gene_id "MSTRG.23043"; transcript_id "MSTRG.23043.155"; exon_number "22";
chr10	StringTie	exon	71809820	71810076	1000	+	.	gene_id "MSTRG.23043"; transcript_id "MSTRG.23043.155"; exon_number "23";
chr10	StringTie	exon	71810472	71810569	1000	+	.	gene_id "MSTRG.23043"; transcript_id "MSTRG.23043.155"; exon_number "24";
chr10	StringTie	exon	71811315	71811435	1000	+	.	gene_id "MSTRG.23043"; transcript_id "MSTRG.23043.155"; exon_number "25";
chr10	StringTie	exon	71811511	71811590	1000	+	.	gene_id "MSTRG.23043"; transcript_id "MSTRG.23043.155"; exon_number "26";
chr10	StringTie	exon	71811713	71811753	1000	+	.	gene_id "MSTRG.23043"; transcript_id "MSTRG.23043.155"; exon_number "27";
chr10	StringTie	exon	71811955	71812015	1000	+	.	gene_id "MSTRG.23043"; transcript_id "MSTRG.23043.155"; exon_number "28";
chr10	StringTie	exon	71812480	71812609	1000	+	.	gene_id "MSTRG.23043"; transcript_id "MSTRG.23043.155"; exon_number "29";
chr10	StringTie	exon	71812768	71812890	1000	+	.	gene_id "MSTRG.23043"; transcript_id "MSTRG.23043.155"; exon_number "30";
chr10	StringTie	exon	71814952	71815956	1000	+	.	gene_id "MSTRG.23043"; transcript_id "MSTRG.23043.155"; exon_number "31";
chr10	StringTie	transcript	71777553	71819899	1000	+	.	gene_id "MSTRG.23043"; transcript_id "MSTRG.23043.156";
chr10	StringTie	exon	71777553	71777901	1000	+	.	gene_id "MSTRG.23043"; transcript_id "MSTRG.23043.156"; exon_number "1";
chr10	StringTie	exon	71778189	71778308	1000	+	.	gene_id "MSTRG.23043"; transcript_id "MSTRG.23043.156"; exon_number "2";
chr10	StringTie	exon	71779267	71779447	1000	+	.	gene_id "MSTRG.23043"; transcript_id "MSTRG.23043.156"; exon_number "3";
chr10	StringTie	exon	71784287	71784420	1000	+	.	gene_id "MSTRG.23043"; transcript_id "MSTRG.23043.156"; exon_number "4";
chr10	StringTie	exon	71784891	71785100	1000	+	.	gene_id "MSTRG.23043"; transcript_id "MSTRG.23043.156"; exon_number "5";
chr10	StringTie	exon	71785631	71785738	1000	+	.	gene_id "MSTRG.23043"; transcript_id "MSTRG.23043.156"; exon_number "6";
chr10	StringTie	exon	71788940	71789042	1000	+	.	gene_id "MSTRG.23043"; transcript_id "MSTRG.23043.156"; exon_number "7";
chr10	StringTie	exon	71790288	71791335	1000	+	.	gene_id "MSTRG.23043"; transcript_id "MSTRG.23043.156"; exon_number "8";
chr10	StringTie	exon	71793182	71793640	1000	+	.	gene_id "MSTRG.23043"; transcript_id "MSTRG.23043.156"; exon_number "9";
chr10	StringTie	exon	71797104	71797220	1000	+	.	gene_id "MSTRG.23043"; transcript_id "MSTRG.23043.156"; exon_number "10";
chr10	StringTie	exon	71798354	71798578	1000	+	.	gene_id "MSTRG.23043"; transcript_id "MSTRG.23043.156"; exon_number "11";
chr10	StringTie	exon	71799111	71799280	1000	+	.	gene_id "MSTRG.23043"; transcript_id "MSTRG.23043.156"; exon_number "12";
chr10	StringTie	exon	71799492	71799629	1000	+	.	gene_id "MSTRG.23043"; transcript_id "MSTRG.23043.156"; exon_number "13";
chr10	StringTie	exon	71800636	71800755	1000	+	.	gene_id "MSTRG.23043"; transcript_id "MSTRG.23043.156"; exon_number "14";
chr10	StringTie	exon	71802898	71803075	1000	+	.	gene_id "MSTRG.23043"; transcript_id "MSTRG.23043.156"; exon_number "15";
chr10	StringTie	exon	71803209	71803420	1000	+	.	gene_id "MSTRG.23043"; transcript_id "MSTRG.23043.156"; exon_number "16";
chr10	StringTie	exon	71805806	71805997	1000	+	.	gene_id "MSTRG.23043"; transcript_id "MSTRG.23043.156"; exon_number "17";
chr10	StringTie	exon	71806168	71806281	1000	+	.	gene_id "MSTRG.23043"; transcript_id "MSTRG.23043.156"; exon_number "18";
chr10	StringTie	exon	71807277	71807406	1000	+	.	gene_id "MSTRG.23043"; transcript_id "MSTRG.23043.156"; exon_number "19";
chr10	StringTie	exon	71807516	71807767	1000	+	.	gene_id "MSTRG.23043"; transcript_id "MSTRG.23043.156"; exon_number "20";
chr10	StringTie	exon	71807846	71808007	1000	+	.	gene_id "MSTRG.23043"; transcript_id "MSTRG.23043.156"; exon_number "21";
chr10	StringTie	exon	71809820	71810076	1000	+	.	gene_id "MSTRG.23043"; transcript_id "MSTRG.23043.156"; exon_number "22";
chr10	StringTie	exon	71810472	71810569	1000	+	.	gene_id "MSTRG.23043"; transcript_id "MSTRG.23043.156"; exon_number "23";
chr10	StringTie	exon	71811315	71811435	1000	+	.	gene_id "MSTRG.23043"; transcript_id "MSTRG.23043.156"; exon_number "24";
chr10	StringTie	exon	71811511	71811590	1000	+	.	gene_id "MSTRG.23043"; transcript_id "MSTRG.23043.156"; exon_number "25";
chr10	StringTie	exon	71811713	71811753	1000	+	.	gene_id "MSTRG.23043"; transcript_id "MSTRG.23043.156"; exon_number "26";
chr10	StringTie	exon	71811955	71812015	1000	+	.	gene_id "MSTRG.23043"; transcript_id "MSTRG.23043.156"; exon_number "27";
chr10	StringTie	exon	71812480	71812609	1000	+	.	gene_id "MSTRG.23043"; transcript_id "MSTRG.23043.156"; exon_number "28";
chr10	StringTie	exon	71812768	71812890	1000	+	.	gene_id "MSTRG.23043"; transcript_id "MSTRG.23043.156"; exon_number "29";
chr10	StringTie	exon	71814952	71816935	1000	+	.	gene_id "MSTRG.23043"; transcript_id "MSTRG.23043.156"; exon_number "30";
chr10	StringTie	exon	71819872	71819899	1000	+	.	gene_id "MSTRG.23043"; transcript_id "MSTRG.23043.156"; exon_number "31";
chr10	StringTie	transcript	71777679	71815956	1000	+	.	gene_id "MSTRG.23043"; transcript_id "MSTRG.23043.157";
chr10	StringTie	exon	71777679	71777901	1000	+	.	gene_id "MSTRG.23043"; transcript_id "MSTRG.23043.157"; exon_number "1";
chr10	StringTie	exon	71778189	71778308	1000	+	.	gene_id "MSTRG.23043"; transcript_id "MSTRG.23043.157"; exon_number "2";
chr10	StringTie	exon	71779267	71779447	1000	+	.	gene_id "MSTRG.23043"; transcript_id "MSTRG.23043.157"; exon_number "3";
chr10	StringTie	exon	71784287	71784420	1000	+	.	gene_id "MSTRG.23043"; transcript_id "MSTRG.23043.157"; exon_number "4";
chr10	StringTie	exon	71784891	71785100	1000	+	.	gene_id "MSTRG.23043"; transcript_id "MSTRG.23043.157"; exon_number "5";
chr10	StringTie	exon	71785631	71785738	1000	+	.	gene_id "MSTRG.23043"; transcript_id "MSTRG.23043.157"; exon_number "6";
chr10	StringTie	exon	71788940	71789042	1000	+	.	gene_id "MSTRG.23043"; transcript_id "MSTRG.23043.157"; exon_number "7";
chr10	StringTie	exon	71790288	71791335	1000	+	.	gene_id "MSTRG.23043"; transcript_id "MSTRG.23043.157"; exon_number "8";
chr10	StringTie	exon	71793182	71793310	1000	+	.	gene_id "MSTRG.23043"; transcript_id "MSTRG.23043.157"; exon_number "9";
chr10	StringTie	exon	71793401	71793640	1000	+	.	gene_id "MSTRG.23043"; transcript_id "MSTRG.23043.157"; exon_number "10";
chr10	StringTie	exon	71797104	71797220	1000	+	.	gene_id "MSTRG.23043"; transcript_id "MSTRG.23043.157"; exon_number "11";
chr10	StringTie	exon	71798354	71798578	1000	+	.	gene_id "MSTRG.23043"; transcript_id "MSTRG.23043.157"; exon_number "12";
chr10	StringTie	exon	71799111	71799280	1000	+	.	gene_id "MSTRG.23043"; transcript_id "MSTRG.23043.157"; exon_number "13";
chr10	StringTie	exon	71799492	71799629	1000	+	.	gene_id "MSTRG.23043"; transcript_id "MSTRG.23043.157"; exon_number "14";
chr10	StringTie	exon	71800636	71800755	1000	+	.	gene_id "MSTRG.23043"; transcript_id "MSTRG.23043.157"; exon_number "15";
chr10	StringTie	exon	71802898	71803075	1000	+	.	gene_id "MSTRG.23043"; transcript_id "MSTRG.23043.157"; exon_number "16";
chr10	StringTie	exon	71803209	71803420	1000	+	.	gene_id "MSTRG.23043"; transcript_id "MSTRG.23043.157"; exon_number "17";
chr10	StringTie	exon	71805806	71805997	1000	+	.	gene_id "MSTRG.23043"; transcript_id "MSTRG.23043.157"; exon_number "18";
chr10	StringTie	exon	71806168	71806281	1000	+	.	gene_id "MSTRG.23043"; transcript_id "MSTRG.23043.157"; exon_number "19";
chr10	StringTie	exon	71807277	71807406	1000	+	.	gene_id "MSTRG.23043"; transcript_id "MSTRG.23043.157"; exon_number "20";
chr10	StringTie	exon	71807516	71807767	1000	+	.	gene_id "MSTRG.23043"; transcript_id "MSTRG.23043.157"; exon_number "21";
chr10	StringTie	exon	71807846	71808007	1000	+	.	gene_id "MSTRG.23043"; transcript_id "MSTRG.23043.157"; exon_number "22";
chr10	StringTie	exon	71809820	71810076	1000	+	.	gene_id "MSTRG.23043"; transcript_id "MSTRG.23043.157"; exon_number "23";
chr10	StringTie	exon	71810472	71810569	1000	+	.	gene_id "MSTRG.23043"; transcript_id "MSTRG.23043.157"; exon_number "24";
chr10	StringTie	exon	71811315	71811435	1000	+	.	gene_id "MSTRG.23043"; transcript_id "MSTRG.23043.157"; exon_number "25";
chr10	StringTie	exon	71811511	71811590	1000	+	.	gene_id "MSTRG.23043"; transcript_id "MSTRG.23043.157"; exon_number "26";
chr10	StringTie	exon	71811713	71811753	1000	+	.	gene_id "MSTRG.23043"; transcript_id "MSTRG.23043.157"; exon_number "27";
chr10	StringTie	exon	71811955	71812015	1000	+	.	gene_id "MSTRG.23043"; transcript_id "MSTRG.23043.157"; exon_number "28";
chr10	StringTie	exon	71812480	71812609	1000	+	.	gene_id "MSTRG.23043"; transcript_id "MSTRG.23043.157"; exon_number "29";
chr10	StringTie	exon	71812768	71812890	1000	+	.	gene_id "MSTRG.23043"; transcript_id "MSTRG.23043.157"; exon_number "30";
chr10	StringTie	exon	71814952	71815956	1000	+	.	gene_id "MSTRG.23043"; transcript_id "MSTRG.23043.157"; exon_number "31";
chr10	StringTie	transcript	71777679	71815959	1000	+	.	gene_id "MSTRG.23043"; transcript_id "MSTRG.23043.158";
chr10	StringTie	exon	71777679	71777901	1000	+	.	gene_id "MSTRG.23043"; transcript_id "MSTRG.23043.158"; exon_number "1";
chr10	StringTie	exon	71778189	71778308	1000	+	.	gene_id "MSTRG.23043"; transcript_id "MSTRG.23043.158"; exon_number "2";
chr10	StringTie	exon	71779267	71779447	1000	+	.	gene_id "MSTRG.23043"; transcript_id "MSTRG.23043.158"; exon_number "3";
chr10	StringTie	exon	71784287	71784420	1000	+	.	gene_id "MSTRG.23043"; transcript_id "MSTRG.23043.158"; exon_number "4";
chr10	StringTie	exon	71784891	71785100	1000	+	.	gene_id "MSTRG.23043"; transcript_id "MSTRG.23043.158"; exon_number "5";
chr10	StringTie	exon	71785631	71785738	1000	+	.	gene_id "MSTRG.23043"; transcript_id "MSTRG.23043.158"; exon_number "6";
chr10	StringTie	exon	71786683	71788598	1000	+	.	gene_id "MSTRG.23043"; transcript_id "MSTRG.23043.158"; exon_number "7";
chr10	StringTie	exon	71788940	71791335	1000	+	.	gene_id "MSTRG.23043"; transcript_id "MSTRG.23043.158"; exon_number "8";
chr10	StringTie	exon	71793182	71793640	1000	+	.	gene_id "MSTRG.23043"; transcript_id "MSTRG.23043.158"; exon_number "9";
chr10	StringTie	exon	71797104	71797220	1000	+	.	gene_id "MSTRG.23043"; transcript_id "MSTRG.23043.158"; exon_number "10";
chr10	StringTie	exon	71798354	71798578	1000	+	.	gene_id "MSTRG.23043"; transcript_id "MSTRG.23043.158"; exon_number "11";
chr10	StringTie	exon	71799111	71799280	1000	+	.	gene_id "MSTRG.23043"; transcript_id "MSTRG.23043.158"; exon_number "12";
chr10	StringTie	exon	71799492	71799629	1000	+	.	gene_id "MSTRG.23043"; transcript_id "MSTRG.23043.158"; exon_number "13";
chr10	StringTie	exon	71800636	71800755	1000	+	.	gene_id "MSTRG.23043"; transcript_id "MSTRG.23043.158"; exon_number "14";
chr10	StringTie	exon	71802898	71803075	1000	+	.	gene_id "MSTRG.23043"; transcript_id "MSTRG.23043.158"; exon_number "15";
chr10	StringTie	exon	71803209	71803420	1000	+	.	gene_id "MSTRG.23043"; transcript_id "MSTRG.23043.158"; exon_number "16";
chr10	StringTie	exon	71805806	71805997	1000	+	.	gene_id "MSTRG.23043"; transcript_id "MSTRG.23043.158"; exon_number "17";
chr10	StringTie	exon	71806168	71806281	1000	+	.	gene_id "MSTRG.23043"; transcript_id "MSTRG.23043.158"; exon_number "18";
chr10	StringTie	exon	71807277	71807406	1000	+	.	gene_id "MSTRG.23043"; transcript_id "MSTRG.23043.158"; exon_number "19";
chr10	StringTie	exon	71807516	71807767	1000	+	.	gene_id "MSTRG.23043"; transcript_id "MSTRG.23043.158"; exon_number "20";
chr10	StringTie	exon	71807846	71808007	1000	+	.	gene_id "MSTRG.23043"; transcript_id "MSTRG.23043.158"; exon_number "21";
chr10	StringTie	exon	71809820	71810076	1000	+	.	gene_id "MSTRG.23043"; transcript_id "MSTRG.23043.158"; exon_number "22";
chr10	StringTie	exon	71810472	71810569	1000	+	.	gene_id "MSTRG.23043"; transcript_id "MSTRG.23043.158"; exon_number "23";
chr10	StringTie	exon	71811315	71811435	1000	+	.	gene_id "MSTRG.23043"; transcript_id "MSTRG.23043.158"; exon_number "24";
chr10	StringTie	exon	71811511	71811590	1000	+	.	gene_id "MSTRG.23043"; transcript_id "MSTRG.23043.158"; exon_number "25";
chr10	StringTie	exon	71811713	71811753	1000	+	.	gene_id "MSTRG.23043"; transcript_id "MSTRG.23043.158"; exon_number "26";
chr10	StringTie	exon	71811955	71812015	1000	+	.	gene_id "MSTRG.23043"; transcript_id "MSTRG.23043.158"; exon_number "27";
chr10	StringTie	exon	71812480	71812609	1000	+	.	gene_id "MSTRG.23043"; transcript_id "MSTRG.23043.158"; exon_number "28";
chr10	StringTie	exon	71812768	71812890	1000	+	.	gene_id "MSTRG.23043"; transcript_id "MSTRG.23043.158"; exon_number "29";
chr10	StringTie	exon	71813244	71813348	1000	+	.	gene_id "MSTRG.23043"; transcript_id "MSTRG.23043.158"; exon_number "30";
chr10	StringTie	exon	71814952	71815959	1000	+	.	gene_id "MSTRG.23043"; transcript_id "MSTRG.23043.158"; exon_number "31";
chr10	StringTie	transcript	71777679	71817476	1000	+	.	gene_id "MSTRG.23043"; transcript_id "MSTRG.23043.159";
chr10	StringTie	exon	71777679	71777901	1000	+	.	gene_id "MSTRG.23043"; transcript_id "MSTRG.23043.159"; exon_number "1";
chr10	StringTie	exon	71778189	71778308	1000	+	.	gene_id "MSTRG.23043"; transcript_id "MSTRG.23043.159"; exon_number "2";
chr10	StringTie	exon	71779267	71779447	1000	+	.	gene_id "MSTRG.23043"; transcript_id "MSTRG.23043.159"; exon_number "3";
chr10	StringTie	exon	71784287	71784420	1000	+	.	gene_id "MSTRG.23043"; transcript_id "MSTRG.23043.159"; exon_number "4";
chr10	StringTie	exon	71784891	71785100	1000	+	.	gene_id "MSTRG.23043"; transcript_id "MSTRG.23043.159"; exon_number "5";
chr10	StringTie	exon	71785631	71785738	1000	+	.	gene_id "MSTRG.23043"; transcript_id "MSTRG.23043.159"; exon_number "6";
chr10	StringTie	exon	71788940	71789042	1000	+	.	gene_id "MSTRG.23043"; transcript_id "MSTRG.23043.159"; exon_number "7";
chr10	StringTie	exon	71790288	71791335	1000	+	.	gene_id "MSTRG.23043"; transcript_id "MSTRG.23043.159"; exon_number "8";
chr10	StringTie	exon	71793182	71793640	1000	+	.	gene_id "MSTRG.23043"; transcript_id "MSTRG.23043.159"; exon_number "9";
chr10	StringTie	exon	71797104	71797220	1000	+	.	gene_id "MSTRG.23043"; transcript_id "MSTRG.23043.159"; exon_number "10";
chr10	StringTie	exon	71798354	71798578	1000	+	.	gene_id "MSTRG.23043"; transcript_id "MSTRG.23043.159"; exon_number "11";
chr10	StringTie	exon	71799111	71799280	1000	+	.	gene_id "MSTRG.23043"; transcript_id "MSTRG.23043.159"; exon_number "12";
chr10	StringTie	exon	71799492	71799629	1000	+	.	gene_id "MSTRG.23043"; transcript_id "MSTRG.23043.159"; exon_number "13";
chr10	StringTie	exon	71800636	71800755	1000	+	.	gene_id "MSTRG.23043"; transcript_id "MSTRG.23043.159"; exon_number "14";
chr10	StringTie	exon	71802898	71803075	1000	+	.	gene_id "MSTRG.23043"; transcript_id "MSTRG.23043.159"; exon_number "15";
chr10	StringTie	exon	71803209	71803420	1000	+	.	gene_id "MSTRG.23043"; transcript_id "MSTRG.23043.159"; exon_number "16";
chr10	StringTie	exon	71805806	71805997	1000	+	.	gene_id "MSTRG.23043"; transcript_id "MSTRG.23043.159"; exon_number "17";
chr10	StringTie	exon	71806168	71806281	1000	+	.	gene_id "MSTRG.23043"; transcript_id "MSTRG.23043.159"; exon_number "18";
chr10	StringTie	exon	71807277	71807406	1000	+	.	gene_id "MSTRG.23043"; transcript_id "MSTRG.23043.159"; exon_number "19";
chr10	StringTie	exon	71807516	71807767	1000	+	.	gene_id "MSTRG.23043"; transcript_id "MSTRG.23043.159"; exon_number "20";
chr10	StringTie	exon	71807846	71808007	1000	+	.	gene_id "MSTRG.23043"; transcript_id "MSTRG.23043.159"; exon_number "21";
chr10	StringTie	exon	71809820	71810076	1000	+	.	gene_id "MSTRG.23043"; transcript_id "MSTRG.23043.159"; exon_number "22";
chr10	StringTie	exon	71810472	71810569	1000	+	.	gene_id "MSTRG.23043"; transcript_id "MSTRG.23043.159"; exon_number "23";
chr10	StringTie	exon	71811315	71811435	1000	+	.	gene_id "MSTRG.23043"; transcript_id "MSTRG.23043.159"; exon_number "24";
chr10	StringTie	exon	71811511	71811590	1000	+	.	gene_id "MSTRG.23043"; transcript_id "MSTRG.23043.159"; exon_number "25";
chr10	StringTie	exon	71811713	71811753	1000	+	.	gene_id "MSTRG.23043"; transcript_id "MSTRG.23043.159"; exon_number "26";
chr10	StringTie	exon	71811955	71812015	1000	+	.	gene_id "MSTRG.23043"; transcript_id "MSTRG.23043.159"; exon_number "27";
chr10	StringTie	exon	71812480	71812609	1000	+	.	gene_id "MSTRG.23043"; transcript_id "MSTRG.23043.159"; exon_number "28";
chr10	StringTie	exon	71812768	71812890	1000	+	.	gene_id "MSTRG.23043"; transcript_id "MSTRG.23043.159"; exon_number "29";
chr10	StringTie	exon	71814952	71816740	1000	+	.	gene_id "MSTRG.23043"; transcript_id "MSTRG.23043.159"; exon_number "30";
chr10	StringTie	exon	71816786	71817423	1000	+	.	gene_id "MSTRG.23043"; transcript_id "MSTRG.23043.159"; exon_number "31";
chr10	StringTie	exon	71817453	71817476	1000	+	.	gene_id "MSTRG.23043"; transcript_id "MSTRG.23043.159"; exon_number "32";
chr10	StringTie	transcript	71777679	71815952	1000	+	.	gene_id "MSTRG.23043"; transcript_id "MSTRG.23043.160";
chr10	StringTie	exon	71777679	71777901	1000	+	.	gene_id "MSTRG.23043"; transcript_id "MSTRG.23043.160"; exon_number "1";
chr10	StringTie	exon	71778189	71778308	1000	+	.	gene_id "MSTRG.23043"; transcript_id "MSTRG.23043.160"; exon_number "2";
chr10	StringTie	exon	71779267	71779447	1000	+	.	gene_id "MSTRG.23043"; transcript_id "MSTRG.23043.160"; exon_number "3";
chr10	StringTie	exon	71784287	71784420	1000	+	.	gene_id "MSTRG.23043"; transcript_id "MSTRG.23043.160"; exon_number "4";
chr10	StringTie	exon	71784891	71785100	1000	+	.	gene_id "MSTRG.23043"; transcript_id "MSTRG.23043.160"; exon_number "5";
chr10	StringTie	exon	71785631	71785738	1000	+	.	gene_id "MSTRG.23043"; transcript_id "MSTRG.23043.160"; exon_number "6";
chr10	StringTie	exon	71788940	71789042	1000	+	.	gene_id "MSTRG.23043"; transcript_id "MSTRG.23043.160"; exon_number "7";
chr10	StringTie	exon	71790288	71791335	1000	+	.	gene_id "MSTRG.23043"; transcript_id "MSTRG.23043.160"; exon_number "8";
chr10	StringTie	exon	71793182	71793640	1000	+	.	gene_id "MSTRG.23043"; transcript_id "MSTRG.23043.160"; exon_number "9";
chr10	StringTie	exon	71794532	71794628	1000	+	.	gene_id "MSTRG.23043"; transcript_id "MSTRG.23043.160"; exon_number "10";
chr10	StringTie	exon	71795532	71796079	1000	+	.	gene_id "MSTRG.23043"; transcript_id "MSTRG.23043.160"; exon_number "11";
chr10	StringTie	exon	71797104	71797220	1000	+	.	gene_id "MSTRG.23043"; transcript_id "MSTRG.23043.160"; exon_number "12";
chr10	StringTie	exon	71798354	71798578	1000	+	.	gene_id "MSTRG.23043"; transcript_id "MSTRG.23043.160"; exon_number "13";
chr10	StringTie	exon	71799111	71799280	1000	+	.	gene_id "MSTRG.23043"; transcript_id "MSTRG.23043.160"; exon_number "14";
chr10	StringTie	exon	71799492	71799629	1000	+	.	gene_id "MSTRG.23043"; transcript_id "MSTRG.23043.160"; exon_number "15";
chr10	StringTie	exon	71800636	71800755	1000	+	.	gene_id "MSTRG.23043"; transcript_id "MSTRG.23043.160"; exon_number "16";
chr10	StringTie	exon	71802898	71803075	1000	+	.	gene_id "MSTRG.23043"; transcript_id "MSTRG.23043.160"; exon_number "17";
chr10	StringTie	exon	71803209	71803420	1000	+	.	gene_id "MSTRG.23043"; transcript_id "MSTRG.23043.160"; exon_number "18";
chr10	StringTie	exon	71805806	71805997	1000	+	.	gene_id "MSTRG.23043"; transcript_id "MSTRG.23043.160"; exon_number "19";
chr10	StringTie	exon	71806168	71806281	1000	+	.	gene_id "MSTRG.23043"; transcript_id "MSTRG.23043.160"; exon_number "20";
chr10	StringTie	exon	71807277	71807406	1000	+	.	gene_id "MSTRG.23043"; transcript_id "MSTRG.23043.160"; exon_number "21";
chr10	StringTie	exon	71807516	71807767	1000	+	.	gene_id "MSTRG.23043"; transcript_id "MSTRG.23043.160"; exon_number "22";
chr10	StringTie	exon	71807846	71808007	1000	+	.	gene_id "MSTRG.23043"; transcript_id "MSTRG.23043.160"; exon_number "23";
chr10	StringTie	exon	71809820	71810076	1000	+	.	gene_id "MSTRG.23043"; transcript_id "MSTRG.23043.160"; exon_number "24";
chr10	StringTie	exon	71810472	71810569	1000	+	.	gene_id "MSTRG.23043"; transcript_id "MSTRG.23043.160"; exon_number "25";
chr10	StringTie	exon	71811315	71811435	1000	+	.	gene_id "MSTRG.23043"; transcript_id "MSTRG.23043.160"; exon_number "26";
chr10	StringTie	exon	71811511	71811590	1000	+	.	gene_id "MSTRG.23043"; transcript_id "MSTRG.23043.160"; exon_number "27";
chr10	StringTie	exon	71811713	71811753	1000	+	.	gene_id "MSTRG.23043"; transcript_id "MSTRG.23043.160"; exon_number "28";
chr10	StringTie	exon	71811955	71812015	1000	+	.	gene_id "MSTRG.23043"; transcript_id "MSTRG.23043.160"; exon_number "29";
chr10	StringTie	exon	71812480	71812609	1000	+	.	gene_id "MSTRG.23043"; transcript_id "MSTRG.23043.160"; exon_number "30";
chr10	StringTie	exon	71812768	71812890	1000	+	.	gene_id "MSTRG.23043"; transcript_id "MSTRG.23043.160"; exon_number "31";
chr10	StringTie	exon	71814952	71815952	1000	+	.	gene_id "MSTRG.23043"; transcript_id "MSTRG.23043.160"; exon_number "32";
chr10	StringTie	transcript	71777679	71815959	1000	+	.	gene_id "MSTRG.23043"; transcript_id "MSTRG.23043.161";
chr10	StringTie	exon	71777679	71777901	1000	+	.	gene_id "MSTRG.23043"; transcript_id "MSTRG.23043.161"; exon_number "1";
chr10	StringTie	exon	71778189	71778308	1000	+	.	gene_id "MSTRG.23043"; transcript_id "MSTRG.23043.161"; exon_number "2";
chr10	StringTie	exon	71779267	71779447	1000	+	.	gene_id "MSTRG.23043"; transcript_id "MSTRG.23043.161"; exon_number "3";
chr10	StringTie	exon	71784287	71784420	1000	+	.	gene_id "MSTRG.23043"; transcript_id "MSTRG.23043.161"; exon_number "4";
chr10	StringTie	exon	71784891	71785100	1000	+	.	gene_id "MSTRG.23043"; transcript_id "MSTRG.23043.161"; exon_number "5";
chr10	StringTie	exon	71785635	71785738	1000	+	.	gene_id "MSTRG.23043"; transcript_id "MSTRG.23043.161"; exon_number "6";
chr10	StringTie	exon	71788940	71789020	1000	+	.	gene_id "MSTRG.23043"; transcript_id "MSTRG.23043.161"; exon_number "7";
chr10	StringTie	exon	71789047	71790413	1000	+	.	gene_id "MSTRG.23043"; transcript_id "MSTRG.23043.161"; exon_number "8";
chr10	StringTie	exon	71791132	71791335	1000	+	.	gene_id "MSTRG.23043"; transcript_id "MSTRG.23043.161"; exon_number "9";
chr10	StringTie	exon	71793182	71793640	1000	+	.	gene_id "MSTRG.23043"; transcript_id "MSTRG.23043.161"; exon_number "10";
chr10	StringTie	exon	71797104	71797220	1000	+	.	gene_id "MSTRG.23043"; transcript_id "MSTRG.23043.161"; exon_number "11";
chr10	StringTie	exon	71798354	71798578	1000	+	.	gene_id "MSTRG.23043"; transcript_id "MSTRG.23043.161"; exon_number "12";
chr10	StringTie	exon	71799111	71799280	1000	+	.	gene_id "MSTRG.23043"; transcript_id "MSTRG.23043.161"; exon_number "13";
chr10	StringTie	exon	71799492	71799629	1000	+	.	gene_id "MSTRG.23043"; transcript_id "MSTRG.23043.161"; exon_number "14";
chr10	StringTie	exon	71800636	71800755	1000	+	.	gene_id "MSTRG.23043"; transcript_id "MSTRG.23043.161"; exon_number "15";
chr10	StringTie	exon	71802898	71803075	1000	+	.	gene_id "MSTRG.23043"; transcript_id "MSTRG.23043.161"; exon_number "16";
chr10	StringTie	exon	71803209	71803420	1000	+	.	gene_id "MSTRG.23043"; transcript_id "MSTRG.23043.161"; exon_number "17";
chr10	StringTie	exon	71805806	71805997	1000	+	.	gene_id "MSTRG.23043"; transcript_id "MSTRG.23043.161"; exon_number "18";
chr10	StringTie	exon	71806168	71806281	1000	+	.	gene_id "MSTRG.23043"; transcript_id "MSTRG.23043.161"; exon_number "19";
chr10	StringTie	exon	71807277	71807406	1000	+	.	gene_id "MSTRG.23043"; transcript_id "MSTRG.23043.161"; exon_number "20";
chr10	StringTie	exon	71807516	71807767	1000	+	.	gene_id "MSTRG.23043"; transcript_id "MSTRG.23043.161"; exon_number "21";
chr10	StringTie	exon	71807846	71808007	1000	+	.	gene_id "MSTRG.23043"; transcript_id "MSTRG.23043.161"; exon_number "22";
chr10	StringTie	exon	71809820	71810076	1000	+	.	gene_id "MSTRG.23043"; transcript_id "MSTRG.23043.161"; exon_number "23";
chr10	StringTie	exon	71810472	71810569	1000	+	.	gene_id "MSTRG.23043"; transcript_id "MSTRG.23043.161"; exon_number "24";
chr10	StringTie	exon	71811315	71811435	1000	+	.	gene_id "MSTRG.23043"; transcript_id "MSTRG.23043.161"; exon_number "25";
chr10	StringTie	exon	71811511	71811590	1000	+	.	gene_id "MSTRG.23043"; transcript_id "MSTRG.23043.161"; exon_number "26";
chr10	StringTie	exon	71811713	71811753	1000	+	.	gene_id "MSTRG.23043"; transcript_id "MSTRG.23043.161"; exon_number "27";
chr10	StringTie	exon	71811955	71812015	1000	+	.	gene_id "MSTRG.23043"; transcript_id "MSTRG.23043.161"; exon_number "28";
chr10	StringTie	exon	71812480	71812609	1000	+	.	gene_id "MSTRG.23043"; transcript_id "MSTRG.23043.161"; exon_number "29";
chr10	StringTie	exon	71812768	71812890	1000	+	.	gene_id "MSTRG.23043"; transcript_id "MSTRG.23043.161"; exon_number "30";
chr10	StringTie	exon	71813244	71813348	1000	+	.	gene_id "MSTRG.23043"; transcript_id "MSTRG.23043.161"; exon_number "31";
chr10	StringTie	exon	71814952	71815959	1000	+	.	gene_id "MSTRG.23043"; transcript_id "MSTRG.23043.161"; exon_number "32";
chr10	StringTie	transcript	71777679	71815959	1000	+	.	gene_id "MSTRG.23043"; transcript_id "MSTRG.23043.162";
chr10	StringTie	exon	71777679	71777901	1000	+	.	gene_id "MSTRG.23043"; transcript_id "MSTRG.23043.162"; exon_number "1";
chr10	StringTie	exon	71778189	71778308	1000	+	.	gene_id "MSTRG.23043"; transcript_id "MSTRG.23043.162"; exon_number "2";
chr10	StringTie	exon	71779267	71779447	1000	+	.	gene_id "MSTRG.23043"; transcript_id "MSTRG.23043.162"; exon_number "3";
chr10	StringTie	exon	71784287	71784420	1000	+	.	gene_id "MSTRG.23043"; transcript_id "MSTRG.23043.162"; exon_number "4";
chr10	StringTie	exon	71784891	71785100	1000	+	.	gene_id "MSTRG.23043"; transcript_id "MSTRG.23043.162"; exon_number "5";
chr10	StringTie	exon	71785635	71785738	1000	+	.	gene_id "MSTRG.23043"; transcript_id "MSTRG.23043.162"; exon_number "6";
chr10	StringTie	exon	71788940	71790413	1000	+	.	gene_id "MSTRG.23043"; transcript_id "MSTRG.23043.162"; exon_number "7";
chr10	StringTie	exon	71791132	71791335	1000	+	.	gene_id "MSTRG.23043"; transcript_id "MSTRG.23043.162"; exon_number "8";
chr10	StringTie	exon	71793182	71793640	1000	+	.	gene_id "MSTRG.23043"; transcript_id "MSTRG.23043.162"; exon_number "9";
chr10	StringTie	exon	71796018	71796079	1000	+	.	gene_id "MSTRG.23043"; transcript_id "MSTRG.23043.162"; exon_number "10";
chr10	StringTie	exon	71797104	71797220	1000	+	.	gene_id "MSTRG.23043"; transcript_id "MSTRG.23043.162"; exon_number "11";
chr10	StringTie	exon	71798354	71798578	1000	+	.	gene_id "MSTRG.23043"; transcript_id "MSTRG.23043.162"; exon_number "12";
chr10	StringTie	exon	71799111	71799280	1000	+	.	gene_id "MSTRG.23043"; transcript_id "MSTRG.23043.162"; exon_number "13";
chr10	StringTie	exon	71799492	71799629	1000	+	.	gene_id "MSTRG.23043"; transcript_id "MSTRG.23043.162"; exon_number "14";
chr10	StringTie	exon	71800636	71800755	1000	+	.	gene_id "MSTRG.23043"; transcript_id "MSTRG.23043.162"; exon_number "15";
chr10	StringTie	exon	71802898	71803075	1000	+	.	gene_id "MSTRG.23043"; transcript_id "MSTRG.23043.162"; exon_number "16";
chr10	StringTie	exon	71803209	71803420	1000	+	.	gene_id "MSTRG.23043"; transcript_id "MSTRG.23043.162"; exon_number "17";
chr10	StringTie	exon	71805806	71805997	1000	+	.	gene_id "MSTRG.23043"; transcript_id "MSTRG.23043.162"; exon_number "18";
chr10	StringTie	exon	71806168	71806281	1000	+	.	gene_id "MSTRG.23043"; transcript_id "MSTRG.23043.162"; exon_number "19";
chr10	StringTie	exon	71807277	71807406	1000	+	.	gene_id "MSTRG.23043"; transcript_id "MSTRG.23043.162"; exon_number "20";
chr10	StringTie	exon	71807516	71807767	1000	+	.	gene_id "MSTRG.23043"; transcript_id "MSTRG.23043.162"; exon_number "21";
chr10	StringTie	exon	71807846	71808007	1000	+	.	gene_id "MSTRG.23043"; transcript_id "MSTRG.23043.162"; exon_number "22";
chr10	StringTie	exon	71809820	71810076	1000	+	.	gene_id "MSTRG.23043"; transcript_id "MSTRG.23043.162"; exon_number "23";
chr10	StringTie	exon	71810472	71810569	1000	+	.	gene_id "MSTRG.23043"; transcript_id "MSTRG.23043.162"; exon_number "24";
chr10	StringTie	exon	71811315	71811435	1000	+	.	gene_id "MSTRG.23043"; transcript_id "MSTRG.23043.162"; exon_number "25";
chr10	StringTie	exon	71811511	71811590	1000	+	.	gene_id "MSTRG.23043"; transcript_id "MSTRG.23043.162"; exon_number "26";
chr10	StringTie	exon	71811713	71811753	1000	+	.	gene_id "MSTRG.23043"; transcript_id "MSTRG.23043.162"; exon_number "27";
chr10	StringTie	exon	71811955	71812015	1000	+	.	gene_id "MSTRG.23043"; transcript_id "MSTRG.23043.162"; exon_number "28";
chr10	StringTie	exon	71812480	71812609	1000	+	.	gene_id "MSTRG.23043"; transcript_id "MSTRG.23043.162"; exon_number "29";
chr10	StringTie	exon	71812768	71812890	1000	+	.	gene_id "MSTRG.23043"; transcript_id "MSTRG.23043.162"; exon_number "30";
chr10	StringTie	exon	71813244	71813348	1000	+	.	gene_id "MSTRG.23043"; transcript_id "MSTRG.23043.162"; exon_number "31";
chr10	StringTie	exon	71814952	71815959	1000	+	.	gene_id "MSTRG.23043"; transcript_id "MSTRG.23043.162"; exon_number "32";
chr10	StringTie	transcript	71777680	71816029	1000	+	.	gene_id "MSTRG.23043"; transcript_id "MSTRG.23043.163";
chr10	StringTie	exon	71777680	71777901	1000	+	.	gene_id "MSTRG.23043"; transcript_id "MSTRG.23043.163"; exon_number "1";
chr10	StringTie	exon	71778189	71778308	1000	+	.	gene_id "MSTRG.23043"; transcript_id "MSTRG.23043.163"; exon_number "2";
chr10	StringTie	exon	71779267	71779447	1000	+	.	gene_id "MSTRG.23043"; transcript_id "MSTRG.23043.163"; exon_number "3";
chr10	StringTie	exon	71784287	71784420	1000	+	.	gene_id "MSTRG.23043"; transcript_id "MSTRG.23043.163"; exon_number "4";
chr10	StringTie	exon	71784891	71785100	1000	+	.	gene_id "MSTRG.23043"; transcript_id "MSTRG.23043.163"; exon_number "5";
chr10	StringTie	exon	71785631	71785738	1000	+	.	gene_id "MSTRG.23043"; transcript_id "MSTRG.23043.163"; exon_number "6";
chr10	StringTie	exon	71788940	71790413	1000	+	.	gene_id "MSTRG.23043"; transcript_id "MSTRG.23043.163"; exon_number "7";
chr10	StringTie	exon	71791132	71791335	1000	+	.	gene_id "MSTRG.23043"; transcript_id "MSTRG.23043.163"; exon_number "8";
chr10	StringTie	exon	71793182	71793640	1000	+	.	gene_id "MSTRG.23043"; transcript_id "MSTRG.23043.163"; exon_number "9";
chr10	StringTie	exon	71794536	71794628	1000	+	.	gene_id "MSTRG.23043"; transcript_id "MSTRG.23043.163"; exon_number "10";
chr10	StringTie	exon	71795532	71797220	1000	+	.	gene_id "MSTRG.23043"; transcript_id "MSTRG.23043.163"; exon_number "11";
chr10	StringTie	exon	71798354	71798578	1000	+	.	gene_id "MSTRG.23043"; transcript_id "MSTRG.23043.163"; exon_number "12";
chr10	StringTie	exon	71799111	71799280	1000	+	.	gene_id "MSTRG.23043"; transcript_id "MSTRG.23043.163"; exon_number "13";
chr10	StringTie	exon	71799492	71799629	1000	+	.	gene_id "MSTRG.23043"; transcript_id "MSTRG.23043.163"; exon_number "14";
chr10	StringTie	exon	71800636	71800755	1000	+	.	gene_id "MSTRG.23043"; transcript_id "MSTRG.23043.163"; exon_number "15";
chr10	StringTie	exon	71802898	71803075	1000	+	.	gene_id "MSTRG.23043"; transcript_id "MSTRG.23043.163"; exon_number "16";
chr10	StringTie	exon	71803209	71803420	1000	+	.	gene_id "MSTRG.23043"; transcript_id "MSTRG.23043.163"; exon_number "17";
chr10	StringTie	exon	71805806	71805997	1000	+	.	gene_id "MSTRG.23043"; transcript_id "MSTRG.23043.163"; exon_number "18";
chr10	StringTie	exon	71806168	71806281	1000	+	.	gene_id "MSTRG.23043"; transcript_id "MSTRG.23043.163"; exon_number "19";
chr10	StringTie	exon	71807277	71807406	1000	+	.	gene_id "MSTRG.23043"; transcript_id "MSTRG.23043.163"; exon_number "20";
chr10	StringTie	exon	71807516	71807767	1000	+	.	gene_id "MSTRG.23043"; transcript_id "MSTRG.23043.163"; exon_number "21";
chr10	StringTie	exon	71807846	71808007	1000	+	.	gene_id "MSTRG.23043"; transcript_id "MSTRG.23043.163"; exon_number "22";
chr10	StringTie	exon	71809820	71810076	1000	+	.	gene_id "MSTRG.23043"; transcript_id "MSTRG.23043.163"; exon_number "23";
chr10	StringTie	exon	71810472	71810569	1000	+	.	gene_id "MSTRG.23043"; transcript_id "MSTRG.23043.163"; exon_number "24";
chr10	StringTie	exon	71811315	71811435	1000	+	.	gene_id "MSTRG.23043"; transcript_id "MSTRG.23043.163"; exon_number "25";
chr10	StringTie	exon	71811511	71811590	1000	+	.	gene_id "MSTRG.23043"; transcript_id "MSTRG.23043.163"; exon_number "26";
chr10	StringTie	exon	71811713	71811753	1000	+	.	gene_id "MSTRG.23043"; transcript_id "MSTRG.23043.163"; exon_number "27";
chr10	StringTie	exon	71811955	71812015	1000	+	.	gene_id "MSTRG.23043"; transcript_id "MSTRG.23043.163"; exon_number "28";
chr10	StringTie	exon	71812480	71812609	1000	+	.	gene_id "MSTRG.23043"; transcript_id "MSTRG.23043.163"; exon_number "29";
chr10	StringTie	exon	71812768	71812890	1000	+	.	gene_id "MSTRG.23043"; transcript_id "MSTRG.23043.163"; exon_number "30";
chr10	StringTie	exon	71813244	71813348	1000	+	.	gene_id "MSTRG.23043"; transcript_id "MSTRG.23043.163"; exon_number "31";
chr10	StringTie	exon	71814952	71816029	1000	+	.	gene_id "MSTRG.23043"; transcript_id "MSTRG.23043.163"; exon_number "32";
chr10	StringTie	transcript	71777680	71815950	1000	+	.	gene_id "MSTRG.23043"; transcript_id "MSTRG.23043.164";
chr10	StringTie	exon	71777680	71777901	1000	+	.	gene_id "MSTRG.23043"; transcript_id "MSTRG.23043.164"; exon_number "1";
chr10	StringTie	exon	71778189	71778308	1000	+	.	gene_id "MSTRG.23043"; transcript_id "MSTRG.23043.164"; exon_number "2";
chr10	StringTie	exon	71779267	71779447	1000	+	.	gene_id "MSTRG.23043"; transcript_id "MSTRG.23043.164"; exon_number "3";
chr10	StringTie	exon	71784287	71784420	1000	+	.	gene_id "MSTRG.23043"; transcript_id "MSTRG.23043.164"; exon_number "4";
chr10	StringTie	exon	71784891	71785100	1000	+	.	gene_id "MSTRG.23043"; transcript_id "MSTRG.23043.164"; exon_number "5";
chr10	StringTie	exon	71785631	71785738	1000	+	.	gene_id "MSTRG.23043"; transcript_id "MSTRG.23043.164"; exon_number "6";
chr10	StringTie	exon	71788940	71791335	1000	+	.	gene_id "MSTRG.23043"; transcript_id "MSTRG.23043.164"; exon_number "7";
chr10	StringTie	exon	71793182	71793640	1000	+	.	gene_id "MSTRG.23043"; transcript_id "MSTRG.23043.164"; exon_number "8";
chr10	StringTie	exon	71794536	71794628	1000	+	.	gene_id "MSTRG.23043"; transcript_id "MSTRG.23043.164"; exon_number "9";
chr10	StringTie	exon	71795532	71796079	1000	+	.	gene_id "MSTRG.23043"; transcript_id "MSTRG.23043.164"; exon_number "10";
chr10	StringTie	exon	71797104	71797220	1000	+	.	gene_id "MSTRG.23043"; transcript_id "MSTRG.23043.164"; exon_number "11";
chr10	StringTie	exon	71798354	71798578	1000	+	.	gene_id "MSTRG.23043"; transcript_id "MSTRG.23043.164"; exon_number "12";
chr10	StringTie	exon	71799116	71799280	1000	+	.	gene_id "MSTRG.23043"; transcript_id "MSTRG.23043.164"; exon_number "13";
chr10	StringTie	exon	71799492	71799629	1000	+	.	gene_id "MSTRG.23043"; transcript_id "MSTRG.23043.164"; exon_number "14";
chr10	StringTie	exon	71800636	71800755	1000	+	.	gene_id "MSTRG.23043"; transcript_id "MSTRG.23043.164"; exon_number "15";
chr10	StringTie	exon	71802898	71803075	1000	+	.	gene_id "MSTRG.23043"; transcript_id "MSTRG.23043.164"; exon_number "16";
chr10	StringTie	exon	71803209	71803420	1000	+	.	gene_id "MSTRG.23043"; transcript_id "MSTRG.23043.164"; exon_number "17";
chr10	StringTie	exon	71805806	71805997	1000	+	.	gene_id "MSTRG.23043"; transcript_id "MSTRG.23043.164"; exon_number "18";
chr10	StringTie	exon	71806168	71806281	1000	+	.	gene_id "MSTRG.23043"; transcript_id "MSTRG.23043.164"; exon_number "19";
chr10	StringTie	exon	71807277	71807406	1000	+	.	gene_id "MSTRG.23043"; transcript_id "MSTRG.23043.164"; exon_number "20";
chr10	StringTie	exon	71807516	71807767	1000	+	.	gene_id "MSTRG.23043"; transcript_id "MSTRG.23043.164"; exon_number "21";
chr10	StringTie	exon	71807846	71808007	1000	+	.	gene_id "MSTRG.23043"; transcript_id "MSTRG.23043.164"; exon_number "22";
chr10	StringTie	exon	71809820	71810076	1000	+	.	gene_id "MSTRG.23043"; transcript_id "MSTRG.23043.164"; exon_number "23";
chr10	StringTie	exon	71810472	71810569	1000	+	.	gene_id "MSTRG.23043"; transcript_id "MSTRG.23043.164"; exon_number "24";
chr10	StringTie	exon	71811315	71811435	1000	+	.	gene_id "MSTRG.23043"; transcript_id "MSTRG.23043.164"; exon_number "25";
chr10	StringTie	exon	71811511	71811590	1000	+	.	gene_id "MSTRG.23043"; transcript_id "MSTRG.23043.164"; exon_number "26";
chr10	StringTie	exon	71811713	71811753	1000	+	.	gene_id "MSTRG.23043"; transcript_id "MSTRG.23043.164"; exon_number "27";
chr10	StringTie	exon	71811955	71812015	1000	+	.	gene_id "MSTRG.23043"; transcript_id "MSTRG.23043.164"; exon_number "28";
chr10	StringTie	exon	71812480	71812609	1000	+	.	gene_id "MSTRG.23043"; transcript_id "MSTRG.23043.164"; exon_number "29";
chr10	StringTie	exon	71812768	71812890	1000	+	.	gene_id "MSTRG.23043"; transcript_id "MSTRG.23043.164"; exon_number "30";
chr10	StringTie	exon	71813244	71813348	1000	+	.	gene_id "MSTRG.23043"; transcript_id "MSTRG.23043.164"; exon_number "31";
chr10	StringTie	exon	71814952	71815950	1000	+	.	gene_id "MSTRG.23043"; transcript_id "MSTRG.23043.164"; exon_number "32";
chr10	StringTie	transcript	71777682	71815952	1000	+	.	gene_id "MSTRG.23043"; transcript_id "MSTRG.23043.165";
chr10	StringTie	exon	71777682	71777901	1000	+	.	gene_id "MSTRG.23043"; transcript_id "MSTRG.23043.165"; exon_number "1";
chr10	StringTie	exon	71778189	71778308	1000	+	.	gene_id "MSTRG.23043"; transcript_id "MSTRG.23043.165"; exon_number "2";
chr10	StringTie	exon	71779267	71779447	1000	+	.	gene_id "MSTRG.23043"; transcript_id "MSTRG.23043.165"; exon_number "3";
chr10	StringTie	exon	71784287	71784420	1000	+	.	gene_id "MSTRG.23043"; transcript_id "MSTRG.23043.165"; exon_number "4";
chr10	StringTie	exon	71784891	71785100	1000	+	.	gene_id "MSTRG.23043"; transcript_id "MSTRG.23043.165"; exon_number "5";
chr10	StringTie	exon	71785631	71785738	1000	+	.	gene_id "MSTRG.23043"; transcript_id "MSTRG.23043.165"; exon_number "6";
chr10	StringTie	exon	71788940	71789042	1000	+	.	gene_id "MSTRG.23043"; transcript_id "MSTRG.23043.165"; exon_number "7";
chr10	StringTie	exon	71790288	71791335	1000	+	.	gene_id "MSTRG.23043"; transcript_id "MSTRG.23043.165"; exon_number "8";
chr10	StringTie	exon	71793182	71793640	1000	+	.	gene_id "MSTRG.23043"; transcript_id "MSTRG.23043.165"; exon_number "9";
chr10	StringTie	exon	71794536	71794628	1000	+	.	gene_id "MSTRG.23043"; transcript_id "MSTRG.23043.165"; exon_number "10";
chr10	StringTie	exon	71795532	71796079	1000	+	.	gene_id "MSTRG.23043"; transcript_id "MSTRG.23043.165"; exon_number "11";
chr10	StringTie	exon	71797104	71797220	1000	+	.	gene_id "MSTRG.23043"; transcript_id "MSTRG.23043.165"; exon_number "12";
chr10	StringTie	exon	71798354	71798578	1000	+	.	gene_id "MSTRG.23043"; transcript_id "MSTRG.23043.165"; exon_number "13";
chr10	StringTie	exon	71799111	71799280	1000	+	.	gene_id "MSTRG.23043"; transcript_id "MSTRG.23043.165"; exon_number "14";
chr10	StringTie	exon	71799492	71799629	1000	+	.	gene_id "MSTRG.23043"; transcript_id "MSTRG.23043.165"; exon_number "15";
chr10	StringTie	exon	71800636	71800755	1000	+	.	gene_id "MSTRG.23043"; transcript_id "MSTRG.23043.165"; exon_number "16";
chr10	StringTie	exon	71802898	71803075	1000	+	.	gene_id "MSTRG.23043"; transcript_id "MSTRG.23043.165"; exon_number "17";
chr10	StringTie	exon	71803209	71803420	1000	+	.	gene_id "MSTRG.23043"; transcript_id "MSTRG.23043.165"; exon_number "18";
chr10	StringTie	exon	71805806	71805997	1000	+	.	gene_id "MSTRG.23043"; transcript_id "MSTRG.23043.165"; exon_number "19";
chr10	StringTie	exon	71806168	71806281	1000	+	.	gene_id "MSTRG.23043"; transcript_id "MSTRG.23043.165"; exon_number "20";
chr10	StringTie	exon	71807277	71807406	1000	+	.	gene_id "MSTRG.23043"; transcript_id "MSTRG.23043.165"; exon_number "21";
chr10	StringTie	exon	71807516	71807767	1000	+	.	gene_id "MSTRG.23043"; transcript_id "MSTRG.23043.165"; exon_number "22";
chr10	StringTie	exon	71807846	71808007	1000	+	.	gene_id "MSTRG.23043"; transcript_id "MSTRG.23043.165"; exon_number "23";
chr10	StringTie	exon	71809820	71810076	1000	+	.	gene_id "MSTRG.23043"; transcript_id "MSTRG.23043.165"; exon_number "24";
chr10	StringTie	exon	71810472	71810569	1000	+	.	gene_id "MSTRG.23043"; transcript_id "MSTRG.23043.165"; exon_number "25";
chr10	StringTie	exon	71811315	71811435	1000	+	.	gene_id "MSTRG.23043"; transcript_id "MSTRG.23043.165"; exon_number "26";
chr10	StringTie	exon	71811511	71811590	1000	+	.	gene_id "MSTRG.23043"; transcript_id "MSTRG.23043.165"; exon_number "27";
chr10	StringTie	exon	71811713	71811753	1000	+	.	gene_id "MSTRG.23043"; transcript_id "MSTRG.23043.165"; exon_number "28";
chr10	StringTie	exon	71811955	71812015	1000	+	.	gene_id "MSTRG.23043"; transcript_id "MSTRG.23043.165"; exon_number "29";
chr10	StringTie	exon	71812480	71812609	1000	+	.	gene_id "MSTRG.23043"; transcript_id "MSTRG.23043.165"; exon_number "30";
chr10	StringTie	exon	71812768	71812890	1000	+	.	gene_id "MSTRG.23043"; transcript_id "MSTRG.23043.165"; exon_number "31";
chr10	StringTie	exon	71814952	71815952	1000	+	.	gene_id "MSTRG.23043"; transcript_id "MSTRG.23043.165"; exon_number "32";
chr10	StringTie	transcript	71777706	71816069	1000	+	.	gene_id "MSTRG.23043"; transcript_id "MSTRG.23043.166";
chr10	StringTie	exon	71777706	71777901	1000	+	.	gene_id "MSTRG.23043"; transcript_id "MSTRG.23043.166"; exon_number "1";
chr10	StringTie	exon	71778189	71778308	1000	+	.	gene_id "MSTRG.23043"; transcript_id "MSTRG.23043.166"; exon_number "2";
chr10	StringTie	exon	71779267	71779447	1000	+	.	gene_id "MSTRG.23043"; transcript_id "MSTRG.23043.166"; exon_number "3";
chr10	StringTie	exon	71784287	71784420	1000	+	.	gene_id "MSTRG.23043"; transcript_id "MSTRG.23043.166"; exon_number "4";
chr10	StringTie	exon	71784891	71785100	1000	+	.	gene_id "MSTRG.23043"; transcript_id "MSTRG.23043.166"; exon_number "5";
chr10	StringTie	exon	71785631	71785738	1000	+	.	gene_id "MSTRG.23043"; transcript_id "MSTRG.23043.166"; exon_number "6";
chr10	StringTie	exon	71788940	71789042	1000	+	.	gene_id "MSTRG.23043"; transcript_id "MSTRG.23043.166"; exon_number "7";
chr10	StringTie	exon	71790288	71791335	1000	+	.	gene_id "MSTRG.23043"; transcript_id "MSTRG.23043.166"; exon_number "8";
chr10	StringTie	exon	71793182	71793640	1000	+	.	gene_id "MSTRG.23043"; transcript_id "MSTRG.23043.166"; exon_number "9";
chr10	StringTie	exon	71797104	71797220	1000	+	.	gene_id "MSTRG.23043"; transcript_id "MSTRG.23043.166"; exon_number "10";
chr10	StringTie	exon	71798354	71798578	1000	+	.	gene_id "MSTRG.23043"; transcript_id "MSTRG.23043.166"; exon_number "11";
chr10	StringTie	exon	71799111	71799280	1000	+	.	gene_id "MSTRG.23043"; transcript_id "MSTRG.23043.166"; exon_number "12";
chr10	StringTie	exon	71799492	71799629	1000	+	.	gene_id "MSTRG.23043"; transcript_id "MSTRG.23043.166"; exon_number "13";
chr10	StringTie	exon	71800636	71800755	1000	+	.	gene_id "MSTRG.23043"; transcript_id "MSTRG.23043.166"; exon_number "14";
chr10	StringTie	exon	71802898	71803075	1000	+	.	gene_id "MSTRG.23043"; transcript_id "MSTRG.23043.166"; exon_number "15";
chr10	StringTie	exon	71803209	71803420	1000	+	.	gene_id "MSTRG.23043"; transcript_id "MSTRG.23043.166"; exon_number "16";
chr10	StringTie	exon	71805806	71805997	1000	+	.	gene_id "MSTRG.23043"; transcript_id "MSTRG.23043.166"; exon_number "17";
chr10	StringTie	exon	71806168	71806281	1000	+	.	gene_id "MSTRG.23043"; transcript_id "MSTRG.23043.166"; exon_number "18";
chr10	StringTie	exon	71807277	71807406	1000	+	.	gene_id "MSTRG.23043"; transcript_id "MSTRG.23043.166"; exon_number "19";
chr10	StringTie	exon	71807516	71807756	1000	+	.	gene_id "MSTRG.23043"; transcript_id "MSTRG.23043.166"; exon_number "20";
chr10	StringTie	exon	71807846	71808007	1000	+	.	gene_id "MSTRG.23043"; transcript_id "MSTRG.23043.166"; exon_number "21";
chr10	StringTie	exon	71809820	71810076	1000	+	.	gene_id "MSTRG.23043"; transcript_id "MSTRG.23043.166"; exon_number "22";
chr10	StringTie	exon	71810472	71810569	1000	+	.	gene_id "MSTRG.23043"; transcript_id "MSTRG.23043.166"; exon_number "23";
chr10	StringTie	exon	71811315	71811435	1000	+	.	gene_id "MSTRG.23043"; transcript_id "MSTRG.23043.166"; exon_number "24";
chr10	StringTie	exon	71811511	71811590	1000	+	.	gene_id "MSTRG.23043"; transcript_id "MSTRG.23043.166"; exon_number "25";
chr10	StringTie	exon	71811713	71811753	1000	+	.	gene_id "MSTRG.23043"; transcript_id "MSTRG.23043.166"; exon_number "26";
chr10	StringTie	exon	71811955	71812015	1000	+	.	gene_id "MSTRG.23043"; transcript_id "MSTRG.23043.166"; exon_number "27";
chr10	StringTie	exon	71812480	71812609	1000	+	.	gene_id "MSTRG.23043"; transcript_id "MSTRG.23043.166"; exon_number "28";
chr10	StringTie	exon	71812768	71812890	1000	+	.	gene_id "MSTRG.23043"; transcript_id "MSTRG.23043.166"; exon_number "29";
chr10	StringTie	exon	71813244	71813348	1000	+	.	gene_id "MSTRG.23043"; transcript_id "MSTRG.23043.166"; exon_number "30";
chr10	StringTie	exon	71814952	71816069	1000	+	.	gene_id "MSTRG.23043"; transcript_id "MSTRG.23043.166"; exon_number "31";
chr10	StringTie	transcript	71784287	71818616	1000	+	.	gene_id "MSTRG.23043"; transcript_id "MSTRG.23043.167";
chr10	StringTie	exon	71784287	71784420	1000	+	.	gene_id "MSTRG.23043"; transcript_id "MSTRG.23043.167"; exon_number "1";
chr10	StringTie	exon	71784891	71785100	1000	+	.	gene_id "MSTRG.23043"; transcript_id "MSTRG.23043.167"; exon_number "2";
chr10	StringTie	exon	71785631	71785738	1000	+	.	gene_id "MSTRG.23043"; transcript_id "MSTRG.23043.167"; exon_number "3";
chr10	StringTie	exon	71788940	71789042	1000	+	.	gene_id "MSTRG.23043"; transcript_id "MSTRG.23043.167"; exon_number "4";
chr10	StringTie	exon	71790288	71790413	1000	+	.	gene_id "MSTRG.23043"; transcript_id "MSTRG.23043.167"; exon_number "5";
chr10	StringTie	exon	71791132	71791335	1000	+	.	gene_id "MSTRG.23043"; transcript_id "MSTRG.23043.167"; exon_number "6";
chr10	StringTie	exon	71793182	71793640	1000	+	.	gene_id "MSTRG.23043"; transcript_id "MSTRG.23043.167"; exon_number "7";
chr10	StringTie	exon	71797104	71797220	1000	+	.	gene_id "MSTRG.23043"; transcript_id "MSTRG.23043.167"; exon_number "8";
chr10	StringTie	exon	71798354	71798578	1000	+	.	gene_id "MSTRG.23043"; transcript_id "MSTRG.23043.167"; exon_number "9";
chr10	StringTie	exon	71799111	71799280	1000	+	.	gene_id "MSTRG.23043"; transcript_id "MSTRG.23043.167"; exon_number "10";
chr10	StringTie	exon	71799492	71799629	1000	+	.	gene_id "MSTRG.23043"; transcript_id "MSTRG.23043.167"; exon_number "11";
chr10	StringTie	exon	71800636	71800755	1000	+	.	gene_id "MSTRG.23043"; transcript_id "MSTRG.23043.167"; exon_number "12";
chr10	StringTie	exon	71802898	71803075	1000	+	.	gene_id "MSTRG.23043"; transcript_id "MSTRG.23043.167"; exon_number "13";
chr10	StringTie	exon	71803209	71803420	1000	+	.	gene_id "MSTRG.23043"; transcript_id "MSTRG.23043.167"; exon_number "14";
chr10	StringTie	exon	71805806	71805997	1000	+	.	gene_id "MSTRG.23043"; transcript_id "MSTRG.23043.167"; exon_number "15";
chr10	StringTie	exon	71806168	71806281	1000	+	.	gene_id "MSTRG.23043"; transcript_id "MSTRG.23043.167"; exon_number "16";
chr10	StringTie	exon	71807277	71807406	1000	+	.	gene_id "MSTRG.23043"; transcript_id "MSTRG.23043.167"; exon_number "17";
chr10	StringTie	exon	71807516	71807767	1000	+	.	gene_id "MSTRG.23043"; transcript_id "MSTRG.23043.167"; exon_number "18";
chr10	StringTie	exon	71807846	71808007	1000	+	.	gene_id "MSTRG.23043"; transcript_id "MSTRG.23043.167"; exon_number "19";
chr10	StringTie	exon	71809820	71810076	1000	+	.	gene_id "MSTRG.23043"; transcript_id "MSTRG.23043.167"; exon_number "20";
chr10	StringTie	exon	71810472	71810569	1000	+	.	gene_id "MSTRG.23043"; transcript_id "MSTRG.23043.167"; exon_number "21";
chr10	StringTie	exon	71811315	71811435	1000	+	.	gene_id "MSTRG.23043"; transcript_id "MSTRG.23043.167"; exon_number "22";
chr10	StringTie	exon	71811511	71811590	1000	+	.	gene_id "MSTRG.23043"; transcript_id "MSTRG.23043.167"; exon_number "23";
chr10	StringTie	exon	71811713	71811753	1000	+	.	gene_id "MSTRG.23043"; transcript_id "MSTRG.23043.167"; exon_number "24";
chr10	StringTie	exon	71811955	71812015	1000	+	.	gene_id "MSTRG.23043"; transcript_id "MSTRG.23043.167"; exon_number "25";
chr10	StringTie	exon	71812480	71812890	1000	+	.	gene_id "MSTRG.23043"; transcript_id "MSTRG.23043.167"; exon_number "26";
chr10	StringTie	exon	71814952	71816740	1000	+	.	gene_id "MSTRG.23043"; transcript_id "MSTRG.23043.167"; exon_number "27";
chr10	StringTie	exon	71816796	71818616	1000	+	.	gene_id "MSTRG.23043"; transcript_id "MSTRG.23043.167"; exon_number "28";
chr10	StringTie	transcript	71784318	71815921	1000	+	.	gene_id "MSTRG.23043"; transcript_id "MSTRG.23043.168";
chr10	StringTie	exon	71784318	71784420	1000	+	.	gene_id "MSTRG.23043"; transcript_id "MSTRG.23043.168"; exon_number "1";
chr10	StringTie	exon	71784891	71785100	1000	+	.	gene_id "MSTRG.23043"; transcript_id "MSTRG.23043.168"; exon_number "2";
chr10	StringTie	exon	71785631	71785738	1000	+	.	gene_id "MSTRG.23043"; transcript_id "MSTRG.23043.168"; exon_number "3";
chr10	StringTie	exon	71788940	71790413	1000	+	.	gene_id "MSTRG.23043"; transcript_id "MSTRG.23043.168"; exon_number "4";
chr10	StringTie	exon	71791132	71791335	1000	+	.	gene_id "MSTRG.23043"; transcript_id "MSTRG.23043.168"; exon_number "5";
chr10	StringTie	exon	71793182	71793310	1000	+	.	gene_id "MSTRG.23043"; transcript_id "MSTRG.23043.168"; exon_number "6";
chr10	StringTie	exon	71793401	71793640	1000	+	.	gene_id "MSTRG.23043"; transcript_id "MSTRG.23043.168"; exon_number "7";
chr10	StringTie	exon	71797104	71797220	1000	+	.	gene_id "MSTRG.23043"; transcript_id "MSTRG.23043.168"; exon_number "8";
chr10	StringTie	exon	71798354	71798578	1000	+	.	gene_id "MSTRG.23043"; transcript_id "MSTRG.23043.168"; exon_number "9";
chr10	StringTie	exon	71799111	71799280	1000	+	.	gene_id "MSTRG.23043"; transcript_id "MSTRG.23043.168"; exon_number "10";
chr10	StringTie	exon	71799492	71799629	1000	+	.	gene_id "MSTRG.23043"; transcript_id "MSTRG.23043.168"; exon_number "11";
chr10	StringTie	exon	71800636	71800755	1000	+	.	gene_id "MSTRG.23043"; transcript_id "MSTRG.23043.168"; exon_number "12";
chr10	StringTie	exon	71802898	71803075	1000	+	.	gene_id "MSTRG.23043"; transcript_id "MSTRG.23043.168"; exon_number "13";
chr10	StringTie	exon	71803209	71803420	1000	+	.	gene_id "MSTRG.23043"; transcript_id "MSTRG.23043.168"; exon_number "14";
chr10	StringTie	exon	71805806	71805997	1000	+	.	gene_id "MSTRG.23043"; transcript_id "MSTRG.23043.168"; exon_number "15";
chr10	StringTie	exon	71806168	71806281	1000	+	.	gene_id "MSTRG.23043"; transcript_id "MSTRG.23043.168"; exon_number "16";
chr10	StringTie	exon	71807277	71807406	1000	+	.	gene_id "MSTRG.23043"; transcript_id "MSTRG.23043.168"; exon_number "17";
chr10	StringTie	exon	71807516	71807767	1000	+	.	gene_id "MSTRG.23043"; transcript_id "MSTRG.23043.168"; exon_number "18";
chr10	StringTie	exon	71807846	71808007	1000	+	.	gene_id "MSTRG.23043"; transcript_id "MSTRG.23043.168"; exon_number "19";
chr10	StringTie	exon	71809820	71810076	1000	+	.	gene_id "MSTRG.23043"; transcript_id "MSTRG.23043.168"; exon_number "20";
chr10	StringTie	exon	71810472	71810569	1000	+	.	gene_id "MSTRG.23043"; transcript_id "MSTRG.23043.168"; exon_number "21";
chr10	StringTie	exon	71811315	71811435	1000	+	.	gene_id "MSTRG.23043"; transcript_id "MSTRG.23043.168"; exon_number "22";
chr10	StringTie	exon	71811511	71811590	1000	+	.	gene_id "MSTRG.23043"; transcript_id "MSTRG.23043.168"; exon_number "23";
chr10	StringTie	exon	71811713	71811753	1000	+	.	gene_id "MSTRG.23043"; transcript_id "MSTRG.23043.168"; exon_number "24";
chr10	StringTie	exon	71811955	71812015	1000	+	.	gene_id "MSTRG.23043"; transcript_id "MSTRG.23043.168"; exon_number "25";
chr10	StringTie	exon	71812480	71812609	1000	+	.	gene_id "MSTRG.23043"; transcript_id "MSTRG.23043.168"; exon_number "26";
chr10	StringTie	exon	71812768	71812890	1000	+	.	gene_id "MSTRG.23043"; transcript_id "MSTRG.23043.168"; exon_number "27";
chr10	StringTie	exon	71814961	71815921	1000	+	.	gene_id "MSTRG.23043"; transcript_id "MSTRG.23043.168"; exon_number "28";
chr10	StringTie	transcript	71785640	71815992	1000	+	.	gene_id "MSTRG.23043"; transcript_id "MSTRG.23043.169";
chr10	StringTie	exon	71785640	71785738	1000	+	.	gene_id "MSTRG.23043"; transcript_id "MSTRG.23043.169"; exon_number "1";
chr10	StringTie	exon	71788940	71791335	1000	+	.	gene_id "MSTRG.23043"; transcript_id "MSTRG.23043.169"; exon_number "2";
chr10	StringTie	exon	71793182	71793640	1000	+	.	gene_id "MSTRG.23043"; transcript_id "MSTRG.23043.169"; exon_number "3";
chr10	StringTie	exon	71795831	71796079	1000	+	.	gene_id "MSTRG.23043"; transcript_id "MSTRG.23043.169"; exon_number "4";
chr10	StringTie	exon	71797104	71797220	1000	+	.	gene_id "MSTRG.23043"; transcript_id "MSTRG.23043.169"; exon_number "5";
chr10	StringTie	exon	71798354	71798578	1000	+	.	gene_id "MSTRG.23043"; transcript_id "MSTRG.23043.169"; exon_number "6";
chr10	StringTie	exon	71799111	71799280	1000	+	.	gene_id "MSTRG.23043"; transcript_id "MSTRG.23043.169"; exon_number "7";
chr10	StringTie	exon	71799492	71799629	1000	+	.	gene_id "MSTRG.23043"; transcript_id "MSTRG.23043.169"; exon_number "8";
chr10	StringTie	exon	71800636	71800755	1000	+	.	gene_id "MSTRG.23043"; transcript_id "MSTRG.23043.169"; exon_number "9";
chr10	StringTie	exon	71802898	71803075	1000	+	.	gene_id "MSTRG.23043"; transcript_id "MSTRG.23043.169"; exon_number "10";
chr10	StringTie	exon	71803209	71803420	1000	+	.	gene_id "MSTRG.23043"; transcript_id "MSTRG.23043.169"; exon_number "11";
chr10	StringTie	exon	71805806	71805997	1000	+	.	gene_id "MSTRG.23043"; transcript_id "MSTRG.23043.169"; exon_number "12";
chr10	StringTie	exon	71806168	71806281	1000	+	.	gene_id "MSTRG.23043"; transcript_id "MSTRG.23043.169"; exon_number "13";
chr10	StringTie	exon	71807277	71807406	1000	+	.	gene_id "MSTRG.23043"; transcript_id "MSTRG.23043.169"; exon_number "14";
chr10	StringTie	exon	71807516	71807767	1000	+	.	gene_id "MSTRG.23043"; transcript_id "MSTRG.23043.169"; exon_number "15";
chr10	StringTie	exon	71807846	71808007	1000	+	.	gene_id "MSTRG.23043"; transcript_id "MSTRG.23043.169"; exon_number "16";
chr10	StringTie	exon	71809820	71810076	1000	+	.	gene_id "MSTRG.23043"; transcript_id "MSTRG.23043.169"; exon_number "17";
chr10	StringTie	exon	71810472	71810569	1000	+	.	gene_id "MSTRG.23043"; transcript_id "MSTRG.23043.169"; exon_number "18";
chr10	StringTie	exon	71811315	71811435	1000	+	.	gene_id "MSTRG.23043"; transcript_id "MSTRG.23043.169"; exon_number "19";
chr10	StringTie	exon	71811511	71811590	1000	+	.	gene_id "MSTRG.23043"; transcript_id "MSTRG.23043.169"; exon_number "20";
chr10	StringTie	exon	71811713	71811753	1000	+	.	gene_id "MSTRG.23043"; transcript_id "MSTRG.23043.169"; exon_number "21";
chr10	StringTie	exon	71811955	71812015	1000	+	.	gene_id "MSTRG.23043"; transcript_id "MSTRG.23043.169"; exon_number "22";
chr10	StringTie	exon	71812480	71812609	1000	+	.	gene_id "MSTRG.23043"; transcript_id "MSTRG.23043.169"; exon_number "23";
chr10	StringTie	exon	71812768	71812890	1000	+	.	gene_id "MSTRG.23043"; transcript_id "MSTRG.23043.169"; exon_number "24";
chr10	StringTie	exon	71814952	71815992	1000	+	.	gene_id "MSTRG.23043"; transcript_id "MSTRG.23043.169"; exon_number "25";
chr10	StringTie	transcript	71396937	71717907	1000	+	.	gene_id "MSTRG.23043"; transcript_id "MSTRG.23043.17";
chr10	StringTie	exon	71396937	71397318	1000	+	.	gene_id "MSTRG.23043"; transcript_id "MSTRG.23043.17"; exon_number "1";
chr10	StringTie	exon	71439827	71439898	1000	+	.	gene_id "MSTRG.23043"; transcript_id "MSTRG.23043.17"; exon_number "2";
chr10	StringTie	exon	71446318	71446395	1000	+	.	gene_id "MSTRG.23043"; transcript_id "MSTRG.23043.17"; exon_number "3";
chr10	StringTie	exon	71510082	71510224	1000	+	.	gene_id "MSTRG.23043"; transcript_id "MSTRG.23043.17"; exon_number "4";
chr10	StringTie	exon	71510954	71511001	1000	+	.	gene_id "MSTRG.23043"; transcript_id "MSTRG.23043.17"; exon_number "5";
chr10	StringTie	exon	71511120	71511212	1000	+	.	gene_id "MSTRG.23043"; transcript_id "MSTRG.23043.17"; exon_number "6";
chr10	StringTie	exon	71566742	71566936	1000	+	.	gene_id "MSTRG.23043"; transcript_id "MSTRG.23043.17"; exon_number "7";
chr10	StringTie	exon	71570790	71570918	1000	+	.	gene_id "MSTRG.23043"; transcript_id "MSTRG.23043.17"; exon_number "8";
chr10	StringTie	exon	71577914	71577992	1000	+	.	gene_id "MSTRG.23043"; transcript_id "MSTRG.23043.17"; exon_number "9";
chr10	StringTie	exon	71615504	71615616	1000	+	.	gene_id "MSTRG.23043"; transcript_id "MSTRG.23043.17"; exon_number "10";
chr10	StringTie	exon	71617205	71617393	1000	+	.	gene_id "MSTRG.23043"; transcript_id "MSTRG.23043.17"; exon_number "11";
chr10	StringTie	exon	71643861	71643866	1000	+	.	gene_id "MSTRG.23043"; transcript_id "MSTRG.23043.17"; exon_number "12";
chr10	StringTie	exon	71645831	71645980	1000	+	.	gene_id "MSTRG.23043"; transcript_id "MSTRG.23043.17"; exon_number "13";
chr10	StringTie	exon	71646459	71646617	1000	+	.	gene_id "MSTRG.23043"; transcript_id "MSTRG.23043.17"; exon_number "14";
chr10	StringTie	exon	71675112	71675176	1000	+	.	gene_id "MSTRG.23043"; transcript_id "MSTRG.23043.17"; exon_number "15";
chr10	StringTie	exon	71677456	71677693	1000	+	.	gene_id "MSTRG.23043"; transcript_id "MSTRG.23043.17"; exon_number "16";
chr10	StringTie	exon	71679387	71679492	1000	+	.	gene_id "MSTRG.23043"; transcript_id "MSTRG.23043.17"; exon_number "17";
chr10	StringTie	exon	71682445	71682572	1000	+	.	gene_id "MSTRG.23043"; transcript_id "MSTRG.23043.17"; exon_number "18";
chr10	StringTie	exon	71687647	71687719	1000	+	.	gene_id "MSTRG.23043"; transcript_id "MSTRG.23043.17"; exon_number "19";
chr10	StringTie	exon	71690468	71690584	1000	+	.	gene_id "MSTRG.23043"; transcript_id "MSTRG.23043.17"; exon_number "20";
chr10	StringTie	exon	71694147	71694259	1000	+	.	gene_id "MSTRG.23043"; transcript_id "MSTRG.23043.17"; exon_number "21";
chr10	StringTie	exon	71695418	71695525	1000	+	.	gene_id "MSTRG.23043"; transcript_id "MSTRG.23043.17"; exon_number "22";
chr10	StringTie	exon	71702022	71702211	1000	+	.	gene_id "MSTRG.23043"; transcript_id "MSTRG.23043.17"; exon_number "23";
chr10	StringTie	exon	71702549	71702694	1000	+	.	gene_id "MSTRG.23043"; transcript_id "MSTRG.23043.17"; exon_number "24";
chr10	StringTie	exon	71704911	71705130	1000	+	.	gene_id "MSTRG.23043"; transcript_id "MSTRG.23043.17"; exon_number "25";
chr10	StringTie	exon	71706897	71707049	1000	+	.	gene_id "MSTRG.23043"; transcript_id "MSTRG.23043.17"; exon_number "26";
chr10	StringTie	exon	71709098	71709211	1000	+	.	gene_id "MSTRG.23043"; transcript_id "MSTRG.23043.17"; exon_number "27";
chr10	StringTie	exon	71712665	71712813	1000	+	.	gene_id "MSTRG.23043"; transcript_id "MSTRG.23043.17"; exon_number "28";
chr10	StringTie	exon	71713049	71717907	1000	+	.	gene_id "MSTRG.23043"; transcript_id "MSTRG.23043.17"; exon_number "29";
chr10	StringTie	transcript	71786618	71815959	1000	+	.	gene_id "MSTRG.23043"; transcript_id "MSTRG.23043.170";
chr10	StringTie	exon	71786618	71789020	1000	+	.	gene_id "MSTRG.23043"; transcript_id "MSTRG.23043.170"; exon_number "1";
chr10	StringTie	exon	71789047	71791335	1000	+	.	gene_id "MSTRG.23043"; transcript_id "MSTRG.23043.170"; exon_number "2";
chr10	StringTie	exon	71793182	71797220	1000	+	.	gene_id "MSTRG.23043"; transcript_id "MSTRG.23043.170"; exon_number "3";
chr10	StringTie	exon	71798354	71799280	1000	+	.	gene_id "MSTRG.23043"; transcript_id "MSTRG.23043.170"; exon_number "4";
chr10	StringTie	exon	71799492	71799629	1000	+	.	gene_id "MSTRG.23043"; transcript_id "MSTRG.23043.170"; exon_number "5";
chr10	StringTie	exon	71800636	71800755	1000	+	.	gene_id "MSTRG.23043"; transcript_id "MSTRG.23043.170"; exon_number "6";
chr10	StringTie	exon	71802898	71803075	1000	+	.	gene_id "MSTRG.23043"; transcript_id "MSTRG.23043.170"; exon_number "7";
chr10	StringTie	exon	71803209	71803420	1000	+	.	gene_id "MSTRG.23043"; transcript_id "MSTRG.23043.170"; exon_number "8";
chr10	StringTie	exon	71805806	71805997	1000	+	.	gene_id "MSTRG.23043"; transcript_id "MSTRG.23043.170"; exon_number "9";
chr10	StringTie	exon	71806168	71806281	1000	+	.	gene_id "MSTRG.23043"; transcript_id "MSTRG.23043.170"; exon_number "10";
chr10	StringTie	exon	71807277	71807406	1000	+	.	gene_id "MSTRG.23043"; transcript_id "MSTRG.23043.170"; exon_number "11";
chr10	StringTie	exon	71807516	71807767	1000	+	.	gene_id "MSTRG.23043"; transcript_id "MSTRG.23043.170"; exon_number "12";
chr10	StringTie	exon	71807846	71808007	1000	+	.	gene_id "MSTRG.23043"; transcript_id "MSTRG.23043.170"; exon_number "13";
chr10	StringTie	exon	71809820	71810076	1000	+	.	gene_id "MSTRG.23043"; transcript_id "MSTRG.23043.170"; exon_number "14";
chr10	StringTie	exon	71810472	71810569	1000	+	.	gene_id "MSTRG.23043"; transcript_id "MSTRG.23043.170"; exon_number "15";
chr10	StringTie	exon	71811315	71811435	1000	+	.	gene_id "MSTRG.23043"; transcript_id "MSTRG.23043.170"; exon_number "16";
chr10	StringTie	exon	71811511	71811590	1000	+	.	gene_id "MSTRG.23043"; transcript_id "MSTRG.23043.170"; exon_number "17";
chr10	StringTie	exon	71811713	71811753	1000	+	.	gene_id "MSTRG.23043"; transcript_id "MSTRG.23043.170"; exon_number "18";
chr10	StringTie	exon	71811955	71812015	1000	+	.	gene_id "MSTRG.23043"; transcript_id "MSTRG.23043.170"; exon_number "19";
chr10	StringTie	exon	71812310	71812362	1000	+	.	gene_id "MSTRG.23043"; transcript_id "MSTRG.23043.170"; exon_number "20";
chr10	StringTie	exon	71812480	71812609	1000	+	.	gene_id "MSTRG.23043"; transcript_id "MSTRG.23043.170"; exon_number "21";
chr10	StringTie	exon	71812768	71812890	1000	+	.	gene_id "MSTRG.23043"; transcript_id "MSTRG.23043.170"; exon_number "22";
chr10	StringTie	exon	71813244	71813348	1000	+	.	gene_id "MSTRG.23043"; transcript_id "MSTRG.23043.170"; exon_number "23";
chr10	StringTie	exon	71814952	71815959	1000	+	.	gene_id "MSTRG.23043"; transcript_id "MSTRG.23043.170"; exon_number "24";
chr10	StringTie	transcript	71787692	71815945	1000	+	.	gene_id "MSTRG.23043"; transcript_id "MSTRG.23043.171";
chr10	StringTie	exon	71787692	71787734	1000	+	.	gene_id "MSTRG.23043"; transcript_id "MSTRG.23043.171"; exon_number "1";
chr10	StringTie	exon	71788940	71791335	1000	+	.	gene_id "MSTRG.23043"; transcript_id "MSTRG.23043.171"; exon_number "2";
chr10	StringTie	exon	71793182	71793640	1000	+	.	gene_id "MSTRG.23043"; transcript_id "MSTRG.23043.171"; exon_number "3";
chr10	StringTie	exon	71797104	71797220	1000	+	.	gene_id "MSTRG.23043"; transcript_id "MSTRG.23043.171"; exon_number "4";
chr10	StringTie	exon	71798354	71798578	1000	+	.	gene_id "MSTRG.23043"; transcript_id "MSTRG.23043.171"; exon_number "5";
chr10	StringTie	exon	71799111	71799280	1000	+	.	gene_id "MSTRG.23043"; transcript_id "MSTRG.23043.171"; exon_number "6";
chr10	StringTie	exon	71799492	71799629	1000	+	.	gene_id "MSTRG.23043"; transcript_id "MSTRG.23043.171"; exon_number "7";
chr10	StringTie	exon	71800636	71800755	1000	+	.	gene_id "MSTRG.23043"; transcript_id "MSTRG.23043.171"; exon_number "8";
chr10	StringTie	exon	71802898	71803075	1000	+	.	gene_id "MSTRG.23043"; transcript_id "MSTRG.23043.171"; exon_number "9";
chr10	StringTie	exon	71803209	71803420	1000	+	.	gene_id "MSTRG.23043"; transcript_id "MSTRG.23043.171"; exon_number "10";
chr10	StringTie	exon	71805806	71805997	1000	+	.	gene_id "MSTRG.23043"; transcript_id "MSTRG.23043.171"; exon_number "11";
chr10	StringTie	exon	71806168	71806281	1000	+	.	gene_id "MSTRG.23043"; transcript_id "MSTRG.23043.171"; exon_number "12";
chr10	StringTie	exon	71807277	71807406	1000	+	.	gene_id "MSTRG.23043"; transcript_id "MSTRG.23043.171"; exon_number "13";
chr10	StringTie	exon	71807516	71807767	1000	+	.	gene_id "MSTRG.23043"; transcript_id "MSTRG.23043.171"; exon_number "14";
chr10	StringTie	exon	71807846	71808007	1000	+	.	gene_id "MSTRG.23043"; transcript_id "MSTRG.23043.171"; exon_number "15";
chr10	StringTie	exon	71809820	71810076	1000	+	.	gene_id "MSTRG.23043"; transcript_id "MSTRG.23043.171"; exon_number "16";
chr10	StringTie	exon	71810472	71810569	1000	+	.	gene_id "MSTRG.23043"; transcript_id "MSTRG.23043.171"; exon_number "17";
chr10	StringTie	exon	71811315	71811435	1000	+	.	gene_id "MSTRG.23043"; transcript_id "MSTRG.23043.171"; exon_number "18";
chr10	StringTie	exon	71811511	71811590	1000	+	.	gene_id "MSTRG.23043"; transcript_id "MSTRG.23043.171"; exon_number "19";
chr10	StringTie	exon	71811713	71811753	1000	+	.	gene_id "MSTRG.23043"; transcript_id "MSTRG.23043.171"; exon_number "20";
chr10	StringTie	exon	71811955	71812015	1000	+	.	gene_id "MSTRG.23043"; transcript_id "MSTRG.23043.171"; exon_number "21";
chr10	StringTie	exon	71812480	71812609	1000	+	.	gene_id "MSTRG.23043"; transcript_id "MSTRG.23043.171"; exon_number "22";
chr10	StringTie	exon	71812768	71812890	1000	+	.	gene_id "MSTRG.23043"; transcript_id "MSTRG.23043.171"; exon_number "23";
chr10	StringTie	exon	71814952	71815945	1000	+	.	gene_id "MSTRG.23043"; transcript_id "MSTRG.23043.171"; exon_number "24";
chr10	StringTie	transcript	71788935	71816103	1000	+	.	gene_id "MSTRG.23043"; transcript_id "MSTRG.23043.172";
chr10	StringTie	exon	71788935	71791335	1000	+	.	gene_id "MSTRG.23043"; transcript_id "MSTRG.23043.172"; exon_number "1";
chr10	StringTie	exon	71793182	71793310	1000	+	.	gene_id "MSTRG.23043"; transcript_id "MSTRG.23043.172"; exon_number "2";
chr10	StringTie	exon	71793401	71793640	1000	+	.	gene_id "MSTRG.23043"; transcript_id "MSTRG.23043.172"; exon_number "3";
chr10	StringTie	exon	71794532	71794628	1000	+	.	gene_id "MSTRG.23043"; transcript_id "MSTRG.23043.172"; exon_number "4";
chr10	StringTie	exon	71797104	71797220	1000	+	.	gene_id "MSTRG.23043"; transcript_id "MSTRG.23043.172"; exon_number "5";
chr10	StringTie	exon	71798354	71798578	1000	+	.	gene_id "MSTRG.23043"; transcript_id "MSTRG.23043.172"; exon_number "6";
chr10	StringTie	exon	71799111	71799280	1000	+	.	gene_id "MSTRG.23043"; transcript_id "MSTRG.23043.172"; exon_number "7";
chr10	StringTie	exon	71799492	71799629	1000	+	.	gene_id "MSTRG.23043"; transcript_id "MSTRG.23043.172"; exon_number "8";
chr10	StringTie	exon	71800636	71800755	1000	+	.	gene_id "MSTRG.23043"; transcript_id "MSTRG.23043.172"; exon_number "9";
chr10	StringTie	exon	71802898	71803075	1000	+	.	gene_id "MSTRG.23043"; transcript_id "MSTRG.23043.172"; exon_number "10";
chr10	StringTie	exon	71803209	71803420	1000	+	.	gene_id "MSTRG.23043"; transcript_id "MSTRG.23043.172"; exon_number "11";
chr10	StringTie	exon	71805806	71805997	1000	+	.	gene_id "MSTRG.23043"; transcript_id "MSTRG.23043.172"; exon_number "12";
chr10	StringTie	exon	71806168	71806281	1000	+	.	gene_id "MSTRG.23043"; transcript_id "MSTRG.23043.172"; exon_number "13";
chr10	StringTie	exon	71807277	71807406	1000	+	.	gene_id "MSTRG.23043"; transcript_id "MSTRG.23043.172"; exon_number "14";
chr10	StringTie	exon	71807516	71807767	1000	+	.	gene_id "MSTRG.23043"; transcript_id "MSTRG.23043.172"; exon_number "15";
chr10	StringTie	exon	71807846	71808007	1000	+	.	gene_id "MSTRG.23043"; transcript_id "MSTRG.23043.172"; exon_number "16";
chr10	StringTie	exon	71809820	71810076	1000	+	.	gene_id "MSTRG.23043"; transcript_id "MSTRG.23043.172"; exon_number "17";
chr10	StringTie	exon	71810472	71810569	1000	+	.	gene_id "MSTRG.23043"; transcript_id "MSTRG.23043.172"; exon_number "18";
chr10	StringTie	exon	71811315	71811435	1000	+	.	gene_id "MSTRG.23043"; transcript_id "MSTRG.23043.172"; exon_number "19";
chr10	StringTie	exon	71811511	71811590	1000	+	.	gene_id "MSTRG.23043"; transcript_id "MSTRG.23043.172"; exon_number "20";
chr10	StringTie	exon	71811713	71811753	1000	+	.	gene_id "MSTRG.23043"; transcript_id "MSTRG.23043.172"; exon_number "21";
chr10	StringTie	exon	71811955	71812015	1000	+	.	gene_id "MSTRG.23043"; transcript_id "MSTRG.23043.172"; exon_number "22";
chr10	StringTie	exon	71812480	71812609	1000	+	.	gene_id "MSTRG.23043"; transcript_id "MSTRG.23043.172"; exon_number "23";
chr10	StringTie	exon	71812768	71812890	1000	+	.	gene_id "MSTRG.23043"; transcript_id "MSTRG.23043.172"; exon_number "24";
chr10	StringTie	exon	71813244	71813348	1000	+	.	gene_id "MSTRG.23043"; transcript_id "MSTRG.23043.172"; exon_number "25";
chr10	StringTie	exon	71814952	71816103	1000	+	.	gene_id "MSTRG.23043"; transcript_id "MSTRG.23043.172"; exon_number "26";
chr10	StringTie	transcript	71790474	71795570	1000	+	.	gene_id "MSTRG.23043"; transcript_id "MSTRG.23043.173";
chr10	StringTie	exon	71790474	71791335	1000	+	.	gene_id "MSTRG.23043"; transcript_id "MSTRG.23043.173"; exon_number "1";
chr10	StringTie	exon	71793182	71793640	1000	+	.	gene_id "MSTRG.23043"; transcript_id "MSTRG.23043.173"; exon_number "2";
chr10	StringTie	exon	71795532	71795570	1000	+	.	gene_id "MSTRG.23043"; transcript_id "MSTRG.23043.173"; exon_number "3";
chr10	StringTie	transcript	71798743	71816127	1000	+	.	gene_id "MSTRG.23043"; transcript_id "MSTRG.23043.178";
chr10	StringTie	exon	71798743	71799280	1000	+	.	gene_id "MSTRG.23043"; transcript_id "MSTRG.23043.178"; exon_number "1";
chr10	StringTie	exon	71799492	71799629	1000	+	.	gene_id "MSTRG.23043"; transcript_id "MSTRG.23043.178"; exon_number "2";
chr10	StringTie	exon	71800636	71800755	1000	+	.	gene_id "MSTRG.23043"; transcript_id "MSTRG.23043.178"; exon_number "3";
chr10	StringTie	exon	71802898	71803075	1000	+	.	gene_id "MSTRG.23043"; transcript_id "MSTRG.23043.178"; exon_number "4";
chr10	StringTie	exon	71803209	71803420	1000	+	.	gene_id "MSTRG.23043"; transcript_id "MSTRG.23043.178"; exon_number "5";
chr10	StringTie	exon	71805806	71805997	1000	+	.	gene_id "MSTRG.23043"; transcript_id "MSTRG.23043.178"; exon_number "6";
chr10	StringTie	exon	71806168	71806281	1000	+	.	gene_id "MSTRG.23043"; transcript_id "MSTRG.23043.178"; exon_number "7";
chr10	StringTie	exon	71807281	71807406	1000	+	.	gene_id "MSTRG.23043"; transcript_id "MSTRG.23043.178"; exon_number "8";
chr10	StringTie	exon	71807516	71807767	1000	+	.	gene_id "MSTRG.23043"; transcript_id "MSTRG.23043.178"; exon_number "9";
chr10	StringTie	exon	71807937	71808007	1000	+	.	gene_id "MSTRG.23043"; transcript_id "MSTRG.23043.178"; exon_number "10";
chr10	StringTie	exon	71809820	71810076	1000	+	.	gene_id "MSTRG.23043"; transcript_id "MSTRG.23043.178"; exon_number "11";
chr10	StringTie	exon	71810472	71810569	1000	+	.	gene_id "MSTRG.23043"; transcript_id "MSTRG.23043.178"; exon_number "12";
chr10	StringTie	exon	71811315	71811435	1000	+	.	gene_id "MSTRG.23043"; transcript_id "MSTRG.23043.178"; exon_number "13";
chr10	StringTie	exon	71811511	71811590	1000	+	.	gene_id "MSTRG.23043"; transcript_id "MSTRG.23043.178"; exon_number "14";
chr10	StringTie	exon	71811713	71811753	1000	+	.	gene_id "MSTRG.23043"; transcript_id "MSTRG.23043.178"; exon_number "15";
chr10	StringTie	exon	71811955	71812015	1000	+	.	gene_id "MSTRG.23043"; transcript_id "MSTRG.23043.178"; exon_number "16";
chr10	StringTie	exon	71812310	71812362	1000	+	.	gene_id "MSTRG.23043"; transcript_id "MSTRG.23043.178"; exon_number "17";
chr10	StringTie	exon	71812480	71812609	1000	+	.	gene_id "MSTRG.23043"; transcript_id "MSTRG.23043.178"; exon_number "18";
chr10	StringTie	exon	71812768	71812890	1000	+	.	gene_id "MSTRG.23043"; transcript_id "MSTRG.23043.178"; exon_number "19";
chr10	StringTie	exon	71814952	71816127	1000	+	.	gene_id "MSTRG.23043"; transcript_id "MSTRG.23043.178"; exon_number "20";
chr10	StringTie	transcript	71799494	71816012	1000	+	.	gene_id "MSTRG.23043"; transcript_id "MSTRG.23043.179";
chr10	StringTie	exon	71799494	71799629	1000	+	.	gene_id "MSTRG.23043"; transcript_id "MSTRG.23043.179"; exon_number "1";
chr10	StringTie	exon	71800636	71800755	1000	+	.	gene_id "MSTRG.23043"; transcript_id "MSTRG.23043.179"; exon_number "2";
chr10	StringTie	exon	71802898	71803075	1000	+	.	gene_id "MSTRG.23043"; transcript_id "MSTRG.23043.179"; exon_number "3";
chr10	StringTie	exon	71803209	71803420	1000	+	.	gene_id "MSTRG.23043"; transcript_id "MSTRG.23043.179"; exon_number "4";
chr10	StringTie	exon	71805806	71805997	1000	+	.	gene_id "MSTRG.23043"; transcript_id "MSTRG.23043.179"; exon_number "5";
chr10	StringTie	exon	71806168	71806281	1000	+	.	gene_id "MSTRG.23043"; transcript_id "MSTRG.23043.179"; exon_number "6";
chr10	StringTie	exon	71807277	71807406	1000	+	.	gene_id "MSTRG.23043"; transcript_id "MSTRG.23043.179"; exon_number "7";
chr10	StringTie	exon	71807516	71807767	1000	+	.	gene_id "MSTRG.23043"; transcript_id "MSTRG.23043.179"; exon_number "8";
chr10	StringTie	exon	71807937	71808007	1000	+	.	gene_id "MSTRG.23043"; transcript_id "MSTRG.23043.179"; exon_number "9";
chr10	StringTie	exon	71809820	71810076	1000	+	.	gene_id "MSTRG.23043"; transcript_id "MSTRG.23043.179"; exon_number "10";
chr10	StringTie	exon	71810472	71810569	1000	+	.	gene_id "MSTRG.23043"; transcript_id "MSTRG.23043.179"; exon_number "11";
chr10	StringTie	exon	71811315	71811590	1000	+	.	gene_id "MSTRG.23043"; transcript_id "MSTRG.23043.179"; exon_number "12";
chr10	StringTie	exon	71811713	71811753	1000	+	.	gene_id "MSTRG.23043"; transcript_id "MSTRG.23043.179"; exon_number "13";
chr10	StringTie	exon	71811955	71812015	1000	+	.	gene_id "MSTRG.23043"; transcript_id "MSTRG.23043.179"; exon_number "14";
chr10	StringTie	exon	71812480	71812890	1000	+	.	gene_id "MSTRG.23043"; transcript_id "MSTRG.23043.179"; exon_number "15";
chr10	StringTie	exon	71814952	71816012	1000	+	.	gene_id "MSTRG.23043"; transcript_id "MSTRG.23043.179"; exon_number "16";
chr10	StringTie	transcript	71396937	71732731	1000	+	.	gene_id "MSTRG.23043"; transcript_id "MSTRG.23043.18";
chr10	StringTie	exon	71396937	71397318	1000	+	.	gene_id "MSTRG.23043"; transcript_id "MSTRG.23043.18"; exon_number "1";
chr10	StringTie	exon	71439827	71439898	1000	+	.	gene_id "MSTRG.23043"; transcript_id "MSTRG.23043.18"; exon_number "2";
chr10	StringTie	exon	71446318	71446395	1000	+	.	gene_id "MSTRG.23043"; transcript_id "MSTRG.23043.18"; exon_number "3";
chr10	StringTie	exon	71510082	71510224	1000	+	.	gene_id "MSTRG.23043"; transcript_id "MSTRG.23043.18"; exon_number "4";
chr10	StringTie	exon	71510954	71511001	1000	+	.	gene_id "MSTRG.23043"; transcript_id "MSTRG.23043.18"; exon_number "5";
chr10	StringTie	exon	71511120	71511212	1000	+	.	gene_id "MSTRG.23043"; transcript_id "MSTRG.23043.18"; exon_number "6";
chr10	StringTie	exon	71566742	71566936	1000	+	.	gene_id "MSTRG.23043"; transcript_id "MSTRG.23043.18"; exon_number "7";
chr10	StringTie	exon	71570790	71570918	1000	+	.	gene_id "MSTRG.23043"; transcript_id "MSTRG.23043.18"; exon_number "8";
chr10	StringTie	exon	71577914	71577992	1000	+	.	gene_id "MSTRG.23043"; transcript_id "MSTRG.23043.18"; exon_number "9";
chr10	StringTie	exon	71615504	71615616	1000	+	.	gene_id "MSTRG.23043"; transcript_id "MSTRG.23043.18"; exon_number "10";
chr10	StringTie	exon	71617205	71617393	1000	+	.	gene_id "MSTRG.23043"; transcript_id "MSTRG.23043.18"; exon_number "11";
chr10	StringTie	exon	71643861	71643866	1000	+	.	gene_id "MSTRG.23043"; transcript_id "MSTRG.23043.18"; exon_number "12";
chr10	StringTie	exon	71645831	71645980	1000	+	.	gene_id "MSTRG.23043"; transcript_id "MSTRG.23043.18"; exon_number "13";
chr10	StringTie	exon	71646459	71646617	1000	+	.	gene_id "MSTRG.23043"; transcript_id "MSTRG.23043.18"; exon_number "14";
chr10	StringTie	exon	71675112	71675176	1000	+	.	gene_id "MSTRG.23043"; transcript_id "MSTRG.23043.18"; exon_number "15";
chr10	StringTie	exon	71677456	71677693	1000	+	.	gene_id "MSTRG.23043"; transcript_id "MSTRG.23043.18"; exon_number "16";
chr10	StringTie	exon	71679387	71679492	1000	+	.	gene_id "MSTRG.23043"; transcript_id "MSTRG.23043.18"; exon_number "17";
chr10	StringTie	exon	71682445	71682572	1000	+	.	gene_id "MSTRG.23043"; transcript_id "MSTRG.23043.18"; exon_number "18";
chr10	StringTie	exon	71687647	71687719	1000	+	.	gene_id "MSTRG.23043"; transcript_id "MSTRG.23043.18"; exon_number "19";
chr10	StringTie	exon	71690468	71690584	1000	+	.	gene_id "MSTRG.23043"; transcript_id "MSTRG.23043.18"; exon_number "20";
chr10	StringTie	exon	71694147	71694259	1000	+	.	gene_id "MSTRG.23043"; transcript_id "MSTRG.23043.18"; exon_number "21";
chr10	StringTie	exon	71695418	71695525	1000	+	.	gene_id "MSTRG.23043"; transcript_id "MSTRG.23043.18"; exon_number "22";
chr10	StringTie	exon	71702022	71702211	1000	+	.	gene_id "MSTRG.23043"; transcript_id "MSTRG.23043.18"; exon_number "23";
chr10	StringTie	exon	71702549	71702694	1000	+	.	gene_id "MSTRG.23043"; transcript_id "MSTRG.23043.18"; exon_number "24";
chr10	StringTie	exon	71704911	71705130	1000	+	.	gene_id "MSTRG.23043"; transcript_id "MSTRG.23043.18"; exon_number "25";
chr10	StringTie	exon	71706897	71707049	1000	+	.	gene_id "MSTRG.23043"; transcript_id "MSTRG.23043.18"; exon_number "26";
chr10	StringTie	exon	71709098	71709211	1000	+	.	gene_id "MSTRG.23043"; transcript_id "MSTRG.23043.18"; exon_number "27";
chr10	StringTie	exon	71712665	71712813	1000	+	.	gene_id "MSTRG.23043"; transcript_id "MSTRG.23043.18"; exon_number "28";
chr10	StringTie	exon	71715202	71715812	1000	+	.	gene_id "MSTRG.23043"; transcript_id "MSTRG.23043.18"; exon_number "29";
chr10	StringTie	exon	71724045	71724105	1000	+	.	gene_id "MSTRG.23043"; transcript_id "MSTRG.23043.18"; exon_number "30";
chr10	StringTie	exon	71725372	71725520	1000	+	.	gene_id "MSTRG.23043"; transcript_id "MSTRG.23043.18"; exon_number "31";
chr10	StringTie	exon	71730469	71730604	1000	+	.	gene_id "MSTRG.23043"; transcript_id "MSTRG.23043.18"; exon_number "32";
chr10	StringTie	exon	71731987	71732731	1000	+	.	gene_id "MSTRG.23043"; transcript_id "MSTRG.23043.18"; exon_number "33";
chr10	StringTie	transcript	71805806	71815946	1000	+	.	gene_id "MSTRG.23043"; transcript_id "MSTRG.23043.180";
chr10	StringTie	exon	71805806	71805997	1000	+	.	gene_id "MSTRG.23043"; transcript_id "MSTRG.23043.180"; exon_number "1";
chr10	StringTie	exon	71806168	71806281	1000	+	.	gene_id "MSTRG.23043"; transcript_id "MSTRG.23043.180"; exon_number "2";
chr10	StringTie	exon	71807277	71807406	1000	+	.	gene_id "MSTRG.23043"; transcript_id "MSTRG.23043.180"; exon_number "3";
chr10	StringTie	exon	71807516	71807769	1000	+	.	gene_id "MSTRG.23043"; transcript_id "MSTRG.23043.180"; exon_number "4";
chr10	StringTie	exon	71807846	71808007	1000	+	.	gene_id "MSTRG.23043"; transcript_id "MSTRG.23043.180"; exon_number "5";
chr10	StringTie	exon	71809820	71810076	1000	+	.	gene_id "MSTRG.23043"; transcript_id "MSTRG.23043.180"; exon_number "6";
chr10	StringTie	exon	71810472	71810569	1000	+	.	gene_id "MSTRG.23043"; transcript_id "MSTRG.23043.180"; exon_number "7";
chr10	StringTie	exon	71811315	71811435	1000	+	.	gene_id "MSTRG.23043"; transcript_id "MSTRG.23043.180"; exon_number "8";
chr10	StringTie	exon	71811511	71811590	1000	+	.	gene_id "MSTRG.23043"; transcript_id "MSTRG.23043.180"; exon_number "9";
chr10	StringTie	exon	71811713	71811753	1000	+	.	gene_id "MSTRG.23043"; transcript_id "MSTRG.23043.180"; exon_number "10";
chr10	StringTie	exon	71811955	71812015	1000	+	.	gene_id "MSTRG.23043"; transcript_id "MSTRG.23043.180"; exon_number "11";
chr10	StringTie	exon	71812480	71812609	1000	+	.	gene_id "MSTRG.23043"; transcript_id "MSTRG.23043.180"; exon_number "12";
chr10	StringTie	exon	71812768	71812890	1000	+	.	gene_id "MSTRG.23043"; transcript_id "MSTRG.23043.180"; exon_number "13";
chr10	StringTie	exon	71814952	71815946	1000	+	.	gene_id "MSTRG.23043"; transcript_id "MSTRG.23043.180"; exon_number "14";
chr10	StringTie	transcript	71806168	71815944	1000	+	.	gene_id "MSTRG.23043"; transcript_id "MSTRG.23043.181";
chr10	StringTie	exon	71806168	71806281	1000	+	.	gene_id "MSTRG.23043"; transcript_id "MSTRG.23043.181"; exon_number "1";
chr10	StringTie	exon	71807277	71807406	1000	+	.	gene_id "MSTRG.23043"; transcript_id "MSTRG.23043.181"; exon_number "2";
chr10	StringTie	exon	71807516	71807767	1000	+	.	gene_id "MSTRG.23043"; transcript_id "MSTRG.23043.181"; exon_number "3";
chr10	StringTie	exon	71807846	71808007	1000	+	.	gene_id "MSTRG.23043"; transcript_id "MSTRG.23043.181"; exon_number "4";
chr10	StringTie	exon	71809820	71810076	1000	+	.	gene_id "MSTRG.23043"; transcript_id "MSTRG.23043.181"; exon_number "5";
chr10	StringTie	exon	71810472	71810569	1000	+	.	gene_id "MSTRG.23043"; transcript_id "MSTRG.23043.181"; exon_number "6";
chr10	StringTie	exon	71811315	71811435	1000	+	.	gene_id "MSTRG.23043"; transcript_id "MSTRG.23043.181"; exon_number "7";
chr10	StringTie	exon	71811511	71811590	1000	+	.	gene_id "MSTRG.23043"; transcript_id "MSTRG.23043.181"; exon_number "8";
chr10	StringTie	exon	71811713	71811753	1000	+	.	gene_id "MSTRG.23043"; transcript_id "MSTRG.23043.181"; exon_number "9";
chr10	StringTie	exon	71811955	71812015	1000	+	.	gene_id "MSTRG.23043"; transcript_id "MSTRG.23043.181"; exon_number "10";
chr10	StringTie	exon	71812210	71812362	1000	+	.	gene_id "MSTRG.23043"; transcript_id "MSTRG.23043.181"; exon_number "11";
chr10	StringTie	exon	71812480	71812609	1000	+	.	gene_id "MSTRG.23043"; transcript_id "MSTRG.23043.181"; exon_number "12";
chr10	StringTie	exon	71812768	71812890	1000	+	.	gene_id "MSTRG.23043"; transcript_id "MSTRG.23043.181"; exon_number "13";
chr10	StringTie	exon	71814952	71815944	1000	+	.	gene_id "MSTRG.23043"; transcript_id "MSTRG.23043.181"; exon_number "14";
chr10	StringTie	transcript	71807300	71815990	1000	+	.	gene_id "MSTRG.23043"; transcript_id "MSTRG.23043.182";
chr10	StringTie	exon	71807300	71807406	1000	+	.	gene_id "MSTRG.23043"; transcript_id "MSTRG.23043.182"; exon_number "1";
chr10	StringTie	exon	71807516	71807767	1000	+	.	gene_id "MSTRG.23043"; transcript_id "MSTRG.23043.182"; exon_number "2";
chr10	StringTie	exon	71809820	71810076	1000	+	.	gene_id "MSTRG.23043"; transcript_id "MSTRG.23043.182"; exon_number "3";
chr10	StringTie	exon	71810472	71810569	1000	+	.	gene_id "MSTRG.23043"; transcript_id "MSTRG.23043.182"; exon_number "4";
chr10	StringTie	exon	71811315	71811435	1000	+	.	gene_id "MSTRG.23043"; transcript_id "MSTRG.23043.182"; exon_number "5";
chr10	StringTie	exon	71811511	71811590	1000	+	.	gene_id "MSTRG.23043"; transcript_id "MSTRG.23043.182"; exon_number "6";
chr10	StringTie	exon	71811713	71811753	1000	+	.	gene_id "MSTRG.23043"; transcript_id "MSTRG.23043.182"; exon_number "7";
chr10	StringTie	exon	71811955	71812015	1000	+	.	gene_id "MSTRG.23043"; transcript_id "MSTRG.23043.182"; exon_number "8";
chr10	StringTie	exon	71812313	71812362	1000	+	.	gene_id "MSTRG.23043"; transcript_id "MSTRG.23043.182"; exon_number "9";
chr10	StringTie	exon	71812480	71812609	1000	+	.	gene_id "MSTRG.23043"; transcript_id "MSTRG.23043.182"; exon_number "10";
chr10	StringTie	exon	71812768	71812890	1000	+	.	gene_id "MSTRG.23043"; transcript_id "MSTRG.23043.182"; exon_number "11";
chr10	StringTie	exon	71813244	71813348	1000	+	.	gene_id "MSTRG.23043"; transcript_id "MSTRG.23043.182"; exon_number "12";
chr10	StringTie	exon	71814952	71815990	1000	+	.	gene_id "MSTRG.23043"; transcript_id "MSTRG.23043.182"; exon_number "13";
chr10	StringTie	transcript	71807840	71816130	1000	+	.	gene_id "MSTRG.23043"; transcript_id "MSTRG.23043.183";
chr10	StringTie	exon	71807840	71808007	1000	+	.	gene_id "MSTRG.23043"; transcript_id "MSTRG.23043.183"; exon_number "1";
chr10	StringTie	exon	71809820	71810076	1000	+	.	gene_id "MSTRG.23043"; transcript_id "MSTRG.23043.183"; exon_number "2";
chr10	StringTie	exon	71810472	71810569	1000	+	.	gene_id "MSTRG.23043"; transcript_id "MSTRG.23043.183"; exon_number "3";
chr10	StringTie	exon	71811315	71811435	1000	+	.	gene_id "MSTRG.23043"; transcript_id "MSTRG.23043.183"; exon_number "4";
chr10	StringTie	exon	71811511	71811590	1000	+	.	gene_id "MSTRG.23043"; transcript_id "MSTRG.23043.183"; exon_number "5";
chr10	StringTie	exon	71811713	71811753	1000	+	.	gene_id "MSTRG.23043"; transcript_id "MSTRG.23043.183"; exon_number "6";
chr10	StringTie	exon	71811955	71812015	1000	+	.	gene_id "MSTRG.23043"; transcript_id "MSTRG.23043.183"; exon_number "7";
chr10	StringTie	exon	71812480	71812609	1000	+	.	gene_id "MSTRG.23043"; transcript_id "MSTRG.23043.183"; exon_number "8";
chr10	StringTie	exon	71812768	71812890	1000	+	.	gene_id "MSTRG.23043"; transcript_id "MSTRG.23043.183"; exon_number "9";
chr10	StringTie	exon	71814810	71816130	1000	+	.	gene_id "MSTRG.23043"; transcript_id "MSTRG.23043.183"; exon_number "10";
chr10	StringTie	transcript	71808215	71815913	1000	+	.	gene_id "MSTRG.23043"; transcript_id "MSTRG.23043.184";
chr10	StringTie	exon	71808215	71813348	1000	+	.	gene_id "MSTRG.23043"; transcript_id "MSTRG.23043.184"; exon_number "1";
chr10	StringTie	exon	71814810	71815913	1000	+	.	gene_id "MSTRG.23043"; transcript_id "MSTRG.23043.184"; exon_number "2";
chr10	StringTie	transcript	71811713	71818139	1000	+	.	gene_id "MSTRG.23043"; transcript_id "MSTRG.23043.185";
chr10	StringTie	exon	71811713	71811753	1000	+	.	gene_id "MSTRG.23043"; transcript_id "MSTRG.23043.185"; exon_number "1";
chr10	StringTie	exon	71811955	71812015	1000	+	.	gene_id "MSTRG.23043"; transcript_id "MSTRG.23043.185"; exon_number "2";
chr10	StringTie	exon	71812480	71812491	1000	+	.	gene_id "MSTRG.23043"; transcript_id "MSTRG.23043.185"; exon_number "3";
chr10	StringTie	exon	71816657	71816740	1000	+	.	gene_id "MSTRG.23043"; transcript_id "MSTRG.23043.185"; exon_number "4";
chr10	StringTie	exon	71816796	71817423	1000	+	.	gene_id "MSTRG.23043"; transcript_id "MSTRG.23043.185"; exon_number "5";
chr10	StringTie	exon	71817453	71818139	1000	+	.	gene_id "MSTRG.23043"; transcript_id "MSTRG.23043.185"; exon_number "6";
chr10	StringTie	transcript	71812351	71818994	1000	+	.	gene_id "MSTRG.23043"; transcript_id "MSTRG.23043.186";
chr10	StringTie	exon	71812351	71812362	1000	+	.	gene_id "MSTRG.23043"; transcript_id "MSTRG.23043.186"; exon_number "1";
chr10	StringTie	exon	71816481	71816740	1000	+	.	gene_id "MSTRG.23043"; transcript_id "MSTRG.23043.186"; exon_number "2";
chr10	StringTie	exon	71816786	71818994	1000	+	.	gene_id "MSTRG.23043"; transcript_id "MSTRG.23043.186"; exon_number "3";
chr10	StringTie	transcript	71816161	71817847	1000	+	.	gene_id "MSTRG.23043"; transcript_id "MSTRG.23043.187";
chr10	StringTie	exon	71816161	71816701	1000	+	.	gene_id "MSTRG.23043"; transcript_id "MSTRG.23043.187"; exon_number "1";
chr10	StringTie	exon	71816796	71817847	1000	+	.	gene_id "MSTRG.23043"; transcript_id "MSTRG.23043.187"; exon_number "2";
chr10	StringTie	transcript	71816212	71817476	1000	+	.	gene_id "MSTRG.23043"; transcript_id "MSTRG.23043.188";
chr10	StringTie	exon	71816212	71816740	1000	+	.	gene_id "MSTRG.23043"; transcript_id "MSTRG.23043.188"; exon_number "1";
chr10	StringTie	exon	71816786	71817299	1000	+	.	gene_id "MSTRG.23043"; transcript_id "MSTRG.23043.188"; exon_number "2";
chr10	StringTie	exon	71817451	71817476	1000	+	.	gene_id "MSTRG.23043"; transcript_id "MSTRG.23043.188"; exon_number "3";
chr10	StringTie	transcript	71816234	71817366	1000	+	.	gene_id "MSTRG.23043"; transcript_id "MSTRG.23043.189";
chr10	StringTie	exon	71816234	71816573	1000	+	.	gene_id "MSTRG.23043"; transcript_id "MSTRG.23043.189"; exon_number "1";
chr10	StringTie	exon	71816600	71816740	1000	+	.	gene_id "MSTRG.23043"; transcript_id "MSTRG.23043.189"; exon_number "2";
chr10	StringTie	exon	71816786	71817366	1000	+	.	gene_id "MSTRG.23043"; transcript_id "MSTRG.23043.189"; exon_number "3";
chr10	StringTie	transcript	71396937	71745228	1000	+	.	gene_id "MSTRG.23043"; transcript_id "MSTRG.23043.19";
chr10	StringTie	exon	71396937	71397318	1000	+	.	gene_id "MSTRG.23043"; transcript_id "MSTRG.23043.19"; exon_number "1";
chr10	StringTie	exon	71439827	71439898	1000	+	.	gene_id "MSTRG.23043"; transcript_id "MSTRG.23043.19"; exon_number "2";
chr10	StringTie	exon	71446318	71446395	1000	+	.	gene_id "MSTRG.23043"; transcript_id "MSTRG.23043.19"; exon_number "3";
chr10	StringTie	exon	71510082	71510224	1000	+	.	gene_id "MSTRG.23043"; transcript_id "MSTRG.23043.19"; exon_number "4";
chr10	StringTie	exon	71510954	71511001	1000	+	.	gene_id "MSTRG.23043"; transcript_id "MSTRG.23043.19"; exon_number "5";
chr10	StringTie	exon	71511120	71511212	1000	+	.	gene_id "MSTRG.23043"; transcript_id "MSTRG.23043.19"; exon_number "6";
chr10	StringTie	exon	71566742	71566936	1000	+	.	gene_id "MSTRG.23043"; transcript_id "MSTRG.23043.19"; exon_number "7";
chr10	StringTie	exon	71570790	71570918	1000	+	.	gene_id "MSTRG.23043"; transcript_id "MSTRG.23043.19"; exon_number "8";
chr10	StringTie	exon	71577914	71577992	1000	+	.	gene_id "MSTRG.23043"; transcript_id "MSTRG.23043.19"; exon_number "9";
chr10	StringTie	exon	71615504	71615616	1000	+	.	gene_id "MSTRG.23043"; transcript_id "MSTRG.23043.19"; exon_number "10";
chr10	StringTie	exon	71617205	71617393	1000	+	.	gene_id "MSTRG.23043"; transcript_id "MSTRG.23043.19"; exon_number "11";
chr10	StringTie	exon	71643861	71643866	1000	+	.	gene_id "MSTRG.23043"; transcript_id "MSTRG.23043.19"; exon_number "12";
chr10	StringTie	exon	71645831	71645980	1000	+	.	gene_id "MSTRG.23043"; transcript_id "MSTRG.23043.19"; exon_number "13";
chr10	StringTie	exon	71646459	71646617	1000	+	.	gene_id "MSTRG.23043"; transcript_id "MSTRG.23043.19"; exon_number "14";
chr10	StringTie	exon	71675112	71675176	1000	+	.	gene_id "MSTRG.23043"; transcript_id "MSTRG.23043.19"; exon_number "15";
chr10	StringTie	exon	71677456	71677693	1000	+	.	gene_id "MSTRG.23043"; transcript_id "MSTRG.23043.19"; exon_number "16";
chr10	StringTie	exon	71679387	71679492	1000	+	.	gene_id "MSTRG.23043"; transcript_id "MSTRG.23043.19"; exon_number "17";
chr10	StringTie	exon	71682445	71682572	1000	+	.	gene_id "MSTRG.23043"; transcript_id "MSTRG.23043.19"; exon_number "18";
chr10	StringTie	exon	71687647	71687719	1000	+	.	gene_id "MSTRG.23043"; transcript_id "MSTRG.23043.19"; exon_number "19";
chr10	StringTie	exon	71690468	71690584	1000	+	.	gene_id "MSTRG.23043"; transcript_id "MSTRG.23043.19"; exon_number "20";
chr10	StringTie	exon	71694147	71694259	1000	+	.	gene_id "MSTRG.23043"; transcript_id "MSTRG.23043.19"; exon_number "21";
chr10	StringTie	exon	71695418	71695525	1000	+	.	gene_id "MSTRG.23043"; transcript_id "MSTRG.23043.19"; exon_number "22";
chr10	StringTie	exon	71702022	71702211	1000	+	.	gene_id "MSTRG.23043"; transcript_id "MSTRG.23043.19"; exon_number "23";
chr10	StringTie	exon	71702549	71702694	1000	+	.	gene_id "MSTRG.23043"; transcript_id "MSTRG.23043.19"; exon_number "24";
chr10	StringTie	exon	71704911	71705130	1000	+	.	gene_id "MSTRG.23043"; transcript_id "MSTRG.23043.19"; exon_number "25";
chr10	StringTie	exon	71706897	71707049	1000	+	.	gene_id "MSTRG.23043"; transcript_id "MSTRG.23043.19"; exon_number "26";
chr10	StringTie	exon	71709098	71709211	1000	+	.	gene_id "MSTRG.23043"; transcript_id "MSTRG.23043.19"; exon_number "27";
chr10	StringTie	exon	71712665	71712813	1000	+	.	gene_id "MSTRG.23043"; transcript_id "MSTRG.23043.19"; exon_number "28";
chr10	StringTie	exon	71724045	71724105	1000	+	.	gene_id "MSTRG.23043"; transcript_id "MSTRG.23043.19"; exon_number "29";
chr10	StringTie	exon	71725372	71725520	1000	+	.	gene_id "MSTRG.23043"; transcript_id "MSTRG.23043.19"; exon_number "30";
chr10	StringTie	exon	71730469	71730604	1000	+	.	gene_id "MSTRG.23043"; transcript_id "MSTRG.23043.19"; exon_number "31";
chr10	StringTie	exon	71734240	71734341	1000	+	.	gene_id "MSTRG.23043"; transcript_id "MSTRG.23043.19"; exon_number "32";
chr10	StringTie	exon	71738498	71738647	1000	+	.	gene_id "MSTRG.23043"; transcript_id "MSTRG.23043.19"; exon_number "33";
chr10	StringTie	exon	71739644	71739772	1000	+	.	gene_id "MSTRG.23043"; transcript_id "MSTRG.23043.19"; exon_number "34";
chr10	StringTie	exon	71740822	71740950	1000	+	.	gene_id "MSTRG.23043"; transcript_id "MSTRG.23043.19"; exon_number "35";
chr10	StringTie	exon	71741694	71741921	1000	+	.	gene_id "MSTRG.23043"; transcript_id "MSTRG.23043.19"; exon_number "36";
chr10	StringTie	exon	71744988	71745228	1000	+	.	gene_id "MSTRG.23043"; transcript_id "MSTRG.23043.19"; exon_number "37";
chr10	StringTie	transcript	71816243	71818153	1000	+	.	gene_id "MSTRG.23043"; transcript_id "MSTRG.23043.190";
chr10	StringTie	exon	71816243	71816740	1000	+	.	gene_id "MSTRG.23043"; transcript_id "MSTRG.23043.190"; exon_number "1";
chr10	StringTie	exon	71816786	71817314	1000	+	.	gene_id "MSTRG.23043"; transcript_id "MSTRG.23043.190"; exon_number "2";
chr10	StringTie	exon	71817453	71818153	1000	+	.	gene_id "MSTRG.23043"; transcript_id "MSTRG.23043.190"; exon_number "3";
chr10	StringTie	transcript	71816298	71828244	1000	+	.	gene_id "MSTRG.23043"; transcript_id "MSTRG.23043.191";
chr10	StringTie	exon	71816298	71816611	1000	+	.	gene_id "MSTRG.23043"; transcript_id "MSTRG.23043.191"; exon_number "1";
chr10	StringTie	exon	71828038	71828244	1000	+	.	gene_id "MSTRG.23043"; transcript_id "MSTRG.23043.191"; exon_number "2";
chr10	StringTie	transcript	71816298	71829180	1000	+	.	gene_id "MSTRG.23043"; transcript_id "MSTRG.23043.192";
chr10	StringTie	exon	71816298	71816659	1000	+	.	gene_id "MSTRG.23043"; transcript_id "MSTRG.23043.192"; exon_number "1";
chr10	StringTie	exon	71816730	71817037	1000	+	.	gene_id "MSTRG.23043"; transcript_id "MSTRG.23043.192"; exon_number "2";
chr10	StringTie	exon	71828922	71829180	1000	+	.	gene_id "MSTRG.23043"; transcript_id "MSTRG.23043.192"; exon_number "3";
chr10	StringTie	transcript	71816329	71817448	1000	+	.	gene_id "MSTRG.23043"; transcript_id "MSTRG.23043.193";
chr10	StringTie	exon	71816329	71816531	1000	+	.	gene_id "MSTRG.23043"; transcript_id "MSTRG.23043.193"; exon_number "1";
chr10	StringTie	exon	71816582	71816740	1000	+	.	gene_id "MSTRG.23043"; transcript_id "MSTRG.23043.193"; exon_number "2";
chr10	StringTie	exon	71816786	71816998	1000	+	.	gene_id "MSTRG.23043"; transcript_id "MSTRG.23043.193"; exon_number "3";
chr10	StringTie	exon	71817056	71817448	1000	+	.	gene_id "MSTRG.23043"; transcript_id "MSTRG.23043.193"; exon_number "4";
chr10	StringTie	transcript	71396863	71449989	1000	+	.	gene_id "MSTRG.23043"; transcript_id "MSTRG.23043.2";
chr10	StringTie	exon	71396863	71397318	1000	+	.	gene_id "MSTRG.23043"; transcript_id "MSTRG.23043.2"; exon_number "1";
chr10	StringTie	exon	71418293	71418375	1000	+	.	gene_id "MSTRG.23043"; transcript_id "MSTRG.23043.2"; exon_number "2";
chr10	StringTie	exon	71439827	71439898	1000	+	.	gene_id "MSTRG.23043"; transcript_id "MSTRG.23043.2"; exon_number "3";
chr10	StringTie	exon	71446318	71446395	1000	+	.	gene_id "MSTRG.23043"; transcript_id "MSTRG.23043.2"; exon_number "4";
chr10	StringTie	exon	71449899	71449989	1000	+	.	gene_id "MSTRG.23043"; transcript_id "MSTRG.23043.2"; exon_number "5";
chr10	StringTie	transcript	71396937	71745004	1000	+	.	gene_id "MSTRG.23043"; transcript_id "MSTRG.23043.20";
chr10	StringTie	exon	71396937	71397318	1000	+	.	gene_id "MSTRG.23043"; transcript_id "MSTRG.23043.20"; exon_number "1";
chr10	StringTie	exon	71439827	71439898	1000	+	.	gene_id "MSTRG.23043"; transcript_id "MSTRG.23043.20"; exon_number "2";
chr10	StringTie	exon	71446318	71446395	1000	+	.	gene_id "MSTRG.23043"; transcript_id "MSTRG.23043.20"; exon_number "3";
chr10	StringTie	exon	71510082	71510224	1000	+	.	gene_id "MSTRG.23043"; transcript_id "MSTRG.23043.20"; exon_number "4";
chr10	StringTie	exon	71510954	71511001	1000	+	.	gene_id "MSTRG.23043"; transcript_id "MSTRG.23043.20"; exon_number "5";
chr10	StringTie	exon	71511120	71511212	1000	+	.	gene_id "MSTRG.23043"; transcript_id "MSTRG.23043.20"; exon_number "6";
chr10	StringTie	exon	71566742	71566936	1000	+	.	gene_id "MSTRG.23043"; transcript_id "MSTRG.23043.20"; exon_number "7";
chr10	StringTie	exon	71570790	71570918	1000	+	.	gene_id "MSTRG.23043"; transcript_id "MSTRG.23043.20"; exon_number "8";
chr10	StringTie	exon	71577914	71577992	1000	+	.	gene_id "MSTRG.23043"; transcript_id "MSTRG.23043.20"; exon_number "9";
chr10	StringTie	exon	71615504	71615616	1000	+	.	gene_id "MSTRG.23043"; transcript_id "MSTRG.23043.20"; exon_number "10";
chr10	StringTie	exon	71617205	71617393	1000	+	.	gene_id "MSTRG.23043"; transcript_id "MSTRG.23043.20"; exon_number "11";
chr10	StringTie	exon	71643861	71643866	1000	+	.	gene_id "MSTRG.23043"; transcript_id "MSTRG.23043.20"; exon_number "12";
chr10	StringTie	exon	71645831	71645980	1000	+	.	gene_id "MSTRG.23043"; transcript_id "MSTRG.23043.20"; exon_number "13";
chr10	StringTie	exon	71646459	71646617	1000	+	.	gene_id "MSTRG.23043"; transcript_id "MSTRG.23043.20"; exon_number "14";
chr10	StringTie	exon	71675112	71675176	1000	+	.	gene_id "MSTRG.23043"; transcript_id "MSTRG.23043.20"; exon_number "15";
chr10	StringTie	exon	71677456	71677693	1000	+	.	gene_id "MSTRG.23043"; transcript_id "MSTRG.23043.20"; exon_number "16";
chr10	StringTie	exon	71679387	71679492	1000	+	.	gene_id "MSTRG.23043"; transcript_id "MSTRG.23043.20"; exon_number "17";
chr10	StringTie	exon	71682445	71682572	1000	+	.	gene_id "MSTRG.23043"; transcript_id "MSTRG.23043.20"; exon_number "18";
chr10	StringTie	exon	71687647	71687719	1000	+	.	gene_id "MSTRG.23043"; transcript_id "MSTRG.23043.20"; exon_number "19";
chr10	StringTie	exon	71690468	71690584	1000	+	.	gene_id "MSTRG.23043"; transcript_id "MSTRG.23043.20"; exon_number "20";
chr10	StringTie	exon	71694147	71694259	1000	+	.	gene_id "MSTRG.23043"; transcript_id "MSTRG.23043.20"; exon_number "21";
chr10	StringTie	exon	71695418	71695525	1000	+	.	gene_id "MSTRG.23043"; transcript_id "MSTRG.23043.20"; exon_number "22";
chr10	StringTie	exon	71702022	71702211	1000	+	.	gene_id "MSTRG.23043"; transcript_id "MSTRG.23043.20"; exon_number "23";
chr10	StringTie	exon	71702549	71702694	1000	+	.	gene_id "MSTRG.23043"; transcript_id "MSTRG.23043.20"; exon_number "24";
chr10	StringTie	exon	71704911	71705130	1000	+	.	gene_id "MSTRG.23043"; transcript_id "MSTRG.23043.20"; exon_number "25";
chr10	StringTie	exon	71706897	71709211	1000	+	.	gene_id "MSTRG.23043"; transcript_id "MSTRG.23043.20"; exon_number "26";
chr10	StringTie	exon	71712665	71712813	1000	+	.	gene_id "MSTRG.23043"; transcript_id "MSTRG.23043.20"; exon_number "27";
chr10	StringTie	exon	71724045	71724105	1000	+	.	gene_id "MSTRG.23043"; transcript_id "MSTRG.23043.20"; exon_number "28";
chr10	StringTie	exon	71725372	71725520	1000	+	.	gene_id "MSTRG.23043"; transcript_id "MSTRG.23043.20"; exon_number "29";
chr10	StringTie	exon	71730469	71730604	1000	+	.	gene_id "MSTRG.23043"; transcript_id "MSTRG.23043.20"; exon_number "30";
chr10	StringTie	exon	71731987	71732375	1000	+	.	gene_id "MSTRG.23043"; transcript_id "MSTRG.23043.20"; exon_number "31";
chr10	StringTie	exon	71734240	71734341	1000	+	.	gene_id "MSTRG.23043"; transcript_id "MSTRG.23043.20"; exon_number "32";
chr10	StringTie	exon	71738498	71738647	1000	+	.	gene_id "MSTRG.23043"; transcript_id "MSTRG.23043.20"; exon_number "33";
chr10	StringTie	exon	71739644	71739772	1000	+	.	gene_id "MSTRG.23043"; transcript_id "MSTRG.23043.20"; exon_number "34";
chr10	StringTie	exon	71740822	71740950	1000	+	.	gene_id "MSTRG.23043"; transcript_id "MSTRG.23043.20"; exon_number "35";
chr10	StringTie	exon	71741694	71741921	1000	+	.	gene_id "MSTRG.23043"; transcript_id "MSTRG.23043.20"; exon_number "36";
chr10	StringTie	exon	71744988	71745004	1000	+	.	gene_id "MSTRG.23043"; transcript_id "MSTRG.23043.20"; exon_number "37";
chr10	StringTie	transcript	71396937	71745362	1000	+	.	gene_id "MSTRG.23043"; transcript_id "MSTRG.23043.21";
chr10	StringTie	exon	71396937	71397318	1000	+	.	gene_id "MSTRG.23043"; transcript_id "MSTRG.23043.21"; exon_number "1";
chr10	StringTie	exon	71439827	71439898	1000	+	.	gene_id "MSTRG.23043"; transcript_id "MSTRG.23043.21"; exon_number "2";
chr10	StringTie	exon	71446318	71446395	1000	+	.	gene_id "MSTRG.23043"; transcript_id "MSTRG.23043.21"; exon_number "3";
chr10	StringTie	exon	71510082	71510224	1000	+	.	gene_id "MSTRG.23043"; transcript_id "MSTRG.23043.21"; exon_number "4";
chr10	StringTie	exon	71510954	71511001	1000	+	.	gene_id "MSTRG.23043"; transcript_id "MSTRG.23043.21"; exon_number "5";
chr10	StringTie	exon	71511120	71511212	1000	+	.	gene_id "MSTRG.23043"; transcript_id "MSTRG.23043.21"; exon_number "6";
chr10	StringTie	exon	71566742	71566936	1000	+	.	gene_id "MSTRG.23043"; transcript_id "MSTRG.23043.21"; exon_number "7";
chr10	StringTie	exon	71570790	71570918	1000	+	.	gene_id "MSTRG.23043"; transcript_id "MSTRG.23043.21"; exon_number "8";
chr10	StringTie	exon	71577914	71577992	1000	+	.	gene_id "MSTRG.23043"; transcript_id "MSTRG.23043.21"; exon_number "9";
chr10	StringTie	exon	71615504	71615616	1000	+	.	gene_id "MSTRG.23043"; transcript_id "MSTRG.23043.21"; exon_number "10";
chr10	StringTie	exon	71617205	71617393	1000	+	.	gene_id "MSTRG.23043"; transcript_id "MSTRG.23043.21"; exon_number "11";
chr10	StringTie	exon	71643861	71643866	1000	+	.	gene_id "MSTRG.23043"; transcript_id "MSTRG.23043.21"; exon_number "12";
chr10	StringTie	exon	71645831	71645980	1000	+	.	gene_id "MSTRG.23043"; transcript_id "MSTRG.23043.21"; exon_number "13";
chr10	StringTie	exon	71646459	71646617	1000	+	.	gene_id "MSTRG.23043"; transcript_id "MSTRG.23043.21"; exon_number "14";
chr10	StringTie	exon	71675112	71675176	1000	+	.	gene_id "MSTRG.23043"; transcript_id "MSTRG.23043.21"; exon_number "15";
chr10	StringTie	exon	71677456	71677693	1000	+	.	gene_id "MSTRG.23043"; transcript_id "MSTRG.23043.21"; exon_number "16";
chr10	StringTie	exon	71679387	71679492	1000	+	.	gene_id "MSTRG.23043"; transcript_id "MSTRG.23043.21"; exon_number "17";
chr10	StringTie	exon	71682445	71682572	1000	+	.	gene_id "MSTRG.23043"; transcript_id "MSTRG.23043.21"; exon_number "18";
chr10	StringTie	exon	71687647	71687719	1000	+	.	gene_id "MSTRG.23043"; transcript_id "MSTRG.23043.21"; exon_number "19";
chr10	StringTie	exon	71690468	71690584	1000	+	.	gene_id "MSTRG.23043"; transcript_id "MSTRG.23043.21"; exon_number "20";
chr10	StringTie	exon	71694147	71694259	1000	+	.	gene_id "MSTRG.23043"; transcript_id "MSTRG.23043.21"; exon_number "21";
chr10	StringTie	exon	71695418	71695525	1000	+	.	gene_id "MSTRG.23043"; transcript_id "MSTRG.23043.21"; exon_number "22";
chr10	StringTie	exon	71702022	71702211	1000	+	.	gene_id "MSTRG.23043"; transcript_id "MSTRG.23043.21"; exon_number "23";
chr10	StringTie	exon	71702549	71702694	1000	+	.	gene_id "MSTRG.23043"; transcript_id "MSTRG.23043.21"; exon_number "24";
chr10	StringTie	exon	71704911	71705130	1000	+	.	gene_id "MSTRG.23043"; transcript_id "MSTRG.23043.21"; exon_number "25";
chr10	StringTie	exon	71706897	71707049	1000	+	.	gene_id "MSTRG.23043"; transcript_id "MSTRG.23043.21"; exon_number "26";
chr10	StringTie	exon	71709098	71709211	1000	+	.	gene_id "MSTRG.23043"; transcript_id "MSTRG.23043.21"; exon_number "27";
chr10	StringTie	exon	71712665	71712813	1000	+	.	gene_id "MSTRG.23043"; transcript_id "MSTRG.23043.21"; exon_number "28";
chr10	StringTie	exon	71724045	71724105	1000	+	.	gene_id "MSTRG.23043"; transcript_id "MSTRG.23043.21"; exon_number "29";
chr10	StringTie	exon	71725372	71725520	1000	+	.	gene_id "MSTRG.23043"; transcript_id "MSTRG.23043.21"; exon_number "30";
chr10	StringTie	exon	71730469	71730604	1000	+	.	gene_id "MSTRG.23043"; transcript_id "MSTRG.23043.21"; exon_number "31";
chr10	StringTie	exon	71731987	71732375	1000	+	.	gene_id "MSTRG.23043"; transcript_id "MSTRG.23043.21"; exon_number "32";
chr10	StringTie	exon	71734240	71734341	1000	+	.	gene_id "MSTRG.23043"; transcript_id "MSTRG.23043.21"; exon_number "33";
chr10	StringTie	exon	71738498	71738647	1000	+	.	gene_id "MSTRG.23043"; transcript_id "MSTRG.23043.21"; exon_number "34";
chr10	StringTie	exon	71739644	71739772	1000	+	.	gene_id "MSTRG.23043"; transcript_id "MSTRG.23043.21"; exon_number "35";
chr10	StringTie	exon	71740822	71740950	1000	+	.	gene_id "MSTRG.23043"; transcript_id "MSTRG.23043.21"; exon_number "36";
chr10	StringTie	exon	71741694	71741921	1000	+	.	gene_id "MSTRG.23043"; transcript_id "MSTRG.23043.21"; exon_number "37";
chr10	StringTie	exon	71744988	71745362	1000	+	.	gene_id "MSTRG.23043"; transcript_id "MSTRG.23043.21"; exon_number "38";
chr10	StringTie	transcript	71396949	71647895	1000	+	.	gene_id "MSTRG.23043"; transcript_id "MSTRG.23043.23";
chr10	StringTie	exon	71396949	71397318	1000	+	.	gene_id "MSTRG.23043"; transcript_id "MSTRG.23043.23"; exon_number "1";
chr10	StringTie	exon	71510082	71510224	1000	+	.	gene_id "MSTRG.23043"; transcript_id "MSTRG.23043.23"; exon_number "2";
chr10	StringTie	exon	71510954	71511001	1000	+	.	gene_id "MSTRG.23043"; transcript_id "MSTRG.23043.23"; exon_number "3";
chr10	StringTie	exon	71511120	71511212	1000	+	.	gene_id "MSTRG.23043"; transcript_id "MSTRG.23043.23"; exon_number "4";
chr10	StringTie	exon	71566742	71566932	1000	+	.	gene_id "MSTRG.23043"; transcript_id "MSTRG.23043.23"; exon_number "5";
chr10	StringTie	exon	71570828	71570845	1000	+	.	gene_id "MSTRG.23043"; transcript_id "MSTRG.23043.23"; exon_number "6";
chr10	StringTie	exon	71570876	71570918	1000	+	.	gene_id "MSTRG.23043"; transcript_id "MSTRG.23043.23"; exon_number "7";
chr10	StringTie	exon	71577914	71577992	1000	+	.	gene_id "MSTRG.23043"; transcript_id "MSTRG.23043.23"; exon_number "8";
chr10	StringTie	exon	71615504	71615616	1000	+	.	gene_id "MSTRG.23043"; transcript_id "MSTRG.23043.23"; exon_number "9";
chr10	StringTie	exon	71617205	71617393	1000	+	.	gene_id "MSTRG.23043"; transcript_id "MSTRG.23043.23"; exon_number "10";
chr10	StringTie	exon	71645831	71645980	1000	+	.	gene_id "MSTRG.23043"; transcript_id "MSTRG.23043.23"; exon_number "11";
chr10	StringTie	exon	71646459	71646617	1000	+	.	gene_id "MSTRG.23043"; transcript_id "MSTRG.23043.23"; exon_number "12";
chr10	StringTie	exon	71647639	71647895	1000	+	.	gene_id "MSTRG.23043"; transcript_id "MSTRG.23043.23"; exon_number "13";
chr10	StringTie	transcript	71396949	71647964	1000	+	.	gene_id "MSTRG.23043"; transcript_id "MSTRG.23043.24";
chr10	StringTie	exon	71396949	71397318	1000	+	.	gene_id "MSTRG.23043"; transcript_id "MSTRG.23043.24"; exon_number "1";
chr10	StringTie	exon	71510082	71510224	1000	+	.	gene_id "MSTRG.23043"; transcript_id "MSTRG.23043.24"; exon_number "2";
chr10	StringTie	exon	71510954	71511001	1000	+	.	gene_id "MSTRG.23043"; transcript_id "MSTRG.23043.24"; exon_number "3";
chr10	StringTie	exon	71511120	71511212	1000	+	.	gene_id "MSTRG.23043"; transcript_id "MSTRG.23043.24"; exon_number "4";
chr10	StringTie	exon	71566742	71566932	1000	+	.	gene_id "MSTRG.23043"; transcript_id "MSTRG.23043.24"; exon_number "5";
chr10	StringTie	exon	71570828	71570845	1000	+	.	gene_id "MSTRG.23043"; transcript_id "MSTRG.23043.24"; exon_number "6";
chr10	StringTie	exon	71570876	71570918	1000	+	.	gene_id "MSTRG.23043"; transcript_id "MSTRG.23043.24"; exon_number "7";
chr10	StringTie	exon	71577914	71577992	1000	+	.	gene_id "MSTRG.23043"; transcript_id "MSTRG.23043.24"; exon_number "8";
chr10	StringTie	exon	71615504	71615616	1000	+	.	gene_id "MSTRG.23043"; transcript_id "MSTRG.23043.24"; exon_number "9";
chr10	StringTie	exon	71617205	71617393	1000	+	.	gene_id "MSTRG.23043"; transcript_id "MSTRG.23043.24"; exon_number "10";
chr10	StringTie	exon	71645831	71645980	1000	+	.	gene_id "MSTRG.23043"; transcript_id "MSTRG.23043.24"; exon_number "11";
chr10	StringTie	exon	71646459	71646617	1000	+	.	gene_id "MSTRG.23043"; transcript_id "MSTRG.23043.24"; exon_number "12";
chr10	StringTie	exon	71647944	71647964	1000	+	.	gene_id "MSTRG.23043"; transcript_id "MSTRG.23043.24"; exon_number "13";
chr10	StringTie	transcript	71396949	71746639	1000	+	.	gene_id "MSTRG.23043"; transcript_id "MSTRG.23043.25";
chr10	StringTie	exon	71396949	71397318	1000	+	.	gene_id "MSTRG.23043"; transcript_id "MSTRG.23043.25"; exon_number "1";
chr10	StringTie	exon	71510082	71510224	1000	+	.	gene_id "MSTRG.23043"; transcript_id "MSTRG.23043.25"; exon_number "2";
chr10	StringTie	exon	71510954	71511001	1000	+	.	gene_id "MSTRG.23043"; transcript_id "MSTRG.23043.25"; exon_number "3";
chr10	StringTie	exon	71511120	71511212	1000	+	.	gene_id "MSTRG.23043"; transcript_id "MSTRG.23043.25"; exon_number "4";
chr10	StringTie	exon	71566742	71566932	1000	+	.	gene_id "MSTRG.23043"; transcript_id "MSTRG.23043.25"; exon_number "5";
chr10	StringTie	exon	71570828	71570845	1000	+	.	gene_id "MSTRG.23043"; transcript_id "MSTRG.23043.25"; exon_number "6";
chr10	StringTie	exon	71570876	71570918	1000	+	.	gene_id "MSTRG.23043"; transcript_id "MSTRG.23043.25"; exon_number "7";
chr10	StringTie	exon	71577914	71577992	1000	+	.	gene_id "MSTRG.23043"; transcript_id "MSTRG.23043.25"; exon_number "8";
chr10	StringTie	exon	71615504	71615616	1000	+	.	gene_id "MSTRG.23043"; transcript_id "MSTRG.23043.25"; exon_number "9";
chr10	StringTie	exon	71617205	71617393	1000	+	.	gene_id "MSTRG.23043"; transcript_id "MSTRG.23043.25"; exon_number "10";
chr10	StringTie	exon	71645831	71645980	1000	+	.	gene_id "MSTRG.23043"; transcript_id "MSTRG.23043.25"; exon_number "11";
chr10	StringTie	exon	71646459	71646617	1000	+	.	gene_id "MSTRG.23043"; transcript_id "MSTRG.23043.25"; exon_number "12";
chr10	StringTie	exon	71675112	71675176	1000	+	.	gene_id "MSTRG.23043"; transcript_id "MSTRG.23043.25"; exon_number "13";
chr10	StringTie	exon	71677456	71677693	1000	+	.	gene_id "MSTRG.23043"; transcript_id "MSTRG.23043.25"; exon_number "14";
chr10	StringTie	exon	71679387	71679492	1000	+	.	gene_id "MSTRG.23043"; transcript_id "MSTRG.23043.25"; exon_number "15";
chr10	StringTie	exon	71682445	71682572	1000	+	.	gene_id "MSTRG.23043"; transcript_id "MSTRG.23043.25"; exon_number "16";
chr10	StringTie	exon	71687647	71687719	1000	+	.	gene_id "MSTRG.23043"; transcript_id "MSTRG.23043.25"; exon_number "17";
chr10	StringTie	exon	71690468	71690584	1000	+	.	gene_id "MSTRG.23043"; transcript_id "MSTRG.23043.25"; exon_number "18";
chr10	StringTie	exon	71694147	71694259	1000	+	.	gene_id "MSTRG.23043"; transcript_id "MSTRG.23043.25"; exon_number "19";
chr10	StringTie	exon	71695418	71695525	1000	+	.	gene_id "MSTRG.23043"; transcript_id "MSTRG.23043.25"; exon_number "20";
chr10	StringTie	exon	71702022	71702211	1000	+	.	gene_id "MSTRG.23043"; transcript_id "MSTRG.23043.25"; exon_number "21";
chr10	StringTie	exon	71702549	71702694	1000	+	.	gene_id "MSTRG.23043"; transcript_id "MSTRG.23043.25"; exon_number "22";
chr10	StringTie	exon	71704911	71705130	1000	+	.	gene_id "MSTRG.23043"; transcript_id "MSTRG.23043.25"; exon_number "23";
chr10	StringTie	exon	71706897	71707049	1000	+	.	gene_id "MSTRG.23043"; transcript_id "MSTRG.23043.25"; exon_number "24";
chr10	StringTie	exon	71709098	71709211	1000	+	.	gene_id "MSTRG.23043"; transcript_id "MSTRG.23043.25"; exon_number "25";
chr10	StringTie	exon	71712665	71712813	1000	+	.	gene_id "MSTRG.23043"; transcript_id "MSTRG.23043.25"; exon_number "26";
chr10	StringTie	exon	71724045	71724105	1000	+	.	gene_id "MSTRG.23043"; transcript_id "MSTRG.23043.25"; exon_number "27";
chr10	StringTie	exon	71725372	71725520	1000	+	.	gene_id "MSTRG.23043"; transcript_id "MSTRG.23043.25"; exon_number "28";
chr10	StringTie	exon	71730469	71730604	1000	+	.	gene_id "MSTRG.23043"; transcript_id "MSTRG.23043.25"; exon_number "29";
chr10	StringTie	exon	71731987	71732375	1000	+	.	gene_id "MSTRG.23043"; transcript_id "MSTRG.23043.25"; exon_number "30";
chr10	StringTie	exon	71734240	71734341	1000	+	.	gene_id "MSTRG.23043"; transcript_id "MSTRG.23043.25"; exon_number "31";
chr10	StringTie	exon	71738498	71738647	1000	+	.	gene_id "MSTRG.23043"; transcript_id "MSTRG.23043.25"; exon_number "32";
chr10	StringTie	exon	71739644	71739772	1000	+	.	gene_id "MSTRG.23043"; transcript_id "MSTRG.23043.25"; exon_number "33";
chr10	StringTie	exon	71740822	71740950	1000	+	.	gene_id "MSTRG.23043"; transcript_id "MSTRG.23043.25"; exon_number "34";
chr10	StringTie	exon	71741694	71741921	1000	+	.	gene_id "MSTRG.23043"; transcript_id "MSTRG.23043.25"; exon_number "35";
chr10	StringTie	exon	71745940	71746639	1000	+	.	gene_id "MSTRG.23043"; transcript_id "MSTRG.23043.25"; exon_number "36";
chr10	StringTie	transcript	71396949	71745310	1000	+	.	gene_id "MSTRG.23043"; transcript_id "MSTRG.23043.26";
chr10	StringTie	exon	71396949	71397318	1000	+	.	gene_id "MSTRG.23043"; transcript_id "MSTRG.23043.26"; exon_number "1";
chr10	StringTie	exon	71510082	71510224	1000	+	.	gene_id "MSTRG.23043"; transcript_id "MSTRG.23043.26"; exon_number "2";
chr10	StringTie	exon	71510954	71511001	1000	+	.	gene_id "MSTRG.23043"; transcript_id "MSTRG.23043.26"; exon_number "3";
chr10	StringTie	exon	71511120	71511212	1000	+	.	gene_id "MSTRG.23043"; transcript_id "MSTRG.23043.26"; exon_number "4";
chr10	StringTie	exon	71566742	71566932	1000	+	.	gene_id "MSTRG.23043"; transcript_id "MSTRG.23043.26"; exon_number "5";
chr10	StringTie	exon	71570828	71570845	1000	+	.	gene_id "MSTRG.23043"; transcript_id "MSTRG.23043.26"; exon_number "6";
chr10	StringTie	exon	71570876	71570918	1000	+	.	gene_id "MSTRG.23043"; transcript_id "MSTRG.23043.26"; exon_number "7";
chr10	StringTie	exon	71577914	71577992	1000	+	.	gene_id "MSTRG.23043"; transcript_id "MSTRG.23043.26"; exon_number "8";
chr10	StringTie	exon	71615504	71615616	1000	+	.	gene_id "MSTRG.23043"; transcript_id "MSTRG.23043.26"; exon_number "9";
chr10	StringTie	exon	71617205	71617393	1000	+	.	gene_id "MSTRG.23043"; transcript_id "MSTRG.23043.26"; exon_number "10";
chr10	StringTie	exon	71645831	71645980	1000	+	.	gene_id "MSTRG.23043"; transcript_id "MSTRG.23043.26"; exon_number "11";
chr10	StringTie	exon	71646459	71646617	1000	+	.	gene_id "MSTRG.23043"; transcript_id "MSTRG.23043.26"; exon_number "12";
chr10	StringTie	exon	71675112	71675176	1000	+	.	gene_id "MSTRG.23043"; transcript_id "MSTRG.23043.26"; exon_number "13";
chr10	StringTie	exon	71677456	71677693	1000	+	.	gene_id "MSTRG.23043"; transcript_id "MSTRG.23043.26"; exon_number "14";
chr10	StringTie	exon	71679387	71679492	1000	+	.	gene_id "MSTRG.23043"; transcript_id "MSTRG.23043.26"; exon_number "15";
chr10	StringTie	exon	71682445	71682572	1000	+	.	gene_id "MSTRG.23043"; transcript_id "MSTRG.23043.26"; exon_number "16";
chr10	StringTie	exon	71687647	71687719	1000	+	.	gene_id "MSTRG.23043"; transcript_id "MSTRG.23043.26"; exon_number "17";
chr10	StringTie	exon	71690468	71690584	1000	+	.	gene_id "MSTRG.23043"; transcript_id "MSTRG.23043.26"; exon_number "18";
chr10	StringTie	exon	71694147	71694259	1000	+	.	gene_id "MSTRG.23043"; transcript_id "MSTRG.23043.26"; exon_number "19";
chr10	StringTie	exon	71695418	71695525	1000	+	.	gene_id "MSTRG.23043"; transcript_id "MSTRG.23043.26"; exon_number "20";
chr10	StringTie	exon	71702022	71702211	1000	+	.	gene_id "MSTRG.23043"; transcript_id "MSTRG.23043.26"; exon_number "21";
chr10	StringTie	exon	71702549	71702694	1000	+	.	gene_id "MSTRG.23043"; transcript_id "MSTRG.23043.26"; exon_number "22";
chr10	StringTie	exon	71704911	71705130	1000	+	.	gene_id "MSTRG.23043"; transcript_id "MSTRG.23043.26"; exon_number "23";
chr10	StringTie	exon	71706897	71707049	1000	+	.	gene_id "MSTRG.23043"; transcript_id "MSTRG.23043.26"; exon_number "24";
chr10	StringTie	exon	71709098	71709211	1000	+	.	gene_id "MSTRG.23043"; transcript_id "MSTRG.23043.26"; exon_number "25";
chr10	StringTie	exon	71712665	71712813	1000	+	.	gene_id "MSTRG.23043"; transcript_id "MSTRG.23043.26"; exon_number "26";
chr10	StringTie	exon	71724045	71724105	1000	+	.	gene_id "MSTRG.23043"; transcript_id "MSTRG.23043.26"; exon_number "27";
chr10	StringTie	exon	71725372	71725520	1000	+	.	gene_id "MSTRG.23043"; transcript_id "MSTRG.23043.26"; exon_number "28";
chr10	StringTie	exon	71730469	71730604	1000	+	.	gene_id "MSTRG.23043"; transcript_id "MSTRG.23043.26"; exon_number "29";
chr10	StringTie	exon	71731987	71732375	1000	+	.	gene_id "MSTRG.23043"; transcript_id "MSTRG.23043.26"; exon_number "30";
chr10	StringTie	exon	71734240	71734341	1000	+	.	gene_id "MSTRG.23043"; transcript_id "MSTRG.23043.26"; exon_number "31";
chr10	StringTie	exon	71738498	71738647	1000	+	.	gene_id "MSTRG.23043"; transcript_id "MSTRG.23043.26"; exon_number "32";
chr10	StringTie	exon	71739644	71739772	1000	+	.	gene_id "MSTRG.23043"; transcript_id "MSTRG.23043.26"; exon_number "33";
chr10	StringTie	exon	71740822	71740950	1000	+	.	gene_id "MSTRG.23043"; transcript_id "MSTRG.23043.26"; exon_number "34";
chr10	StringTie	exon	71741694	71741921	1000	+	.	gene_id "MSTRG.23043"; transcript_id "MSTRG.23043.26"; exon_number "35";
chr10	StringTie	exon	71744988	71745310	1000	+	.	gene_id "MSTRG.23043"; transcript_id "MSTRG.23043.26"; exon_number "36";
chr10	StringTie	transcript	71396962	71757576	1000	+	.	gene_id "MSTRG.23043"; transcript_id "MSTRG.23043.28";
chr10	StringTie	exon	71396962	71397318	1000	+	.	gene_id "MSTRG.23043"; transcript_id "MSTRG.23043.28"; exon_number "1";
chr10	StringTie	exon	71439827	71439898	1000	+	.	gene_id "MSTRG.23043"; transcript_id "MSTRG.23043.28"; exon_number "2";
chr10	StringTie	exon	71446318	71446395	1000	+	.	gene_id "MSTRG.23043"; transcript_id "MSTRG.23043.28"; exon_number "3";
chr10	StringTie	exon	71510082	71510224	1000	+	.	gene_id "MSTRG.23043"; transcript_id "MSTRG.23043.28"; exon_number "4";
chr10	StringTie	exon	71510954	71511001	1000	+	.	gene_id "MSTRG.23043"; transcript_id "MSTRG.23043.28"; exon_number "5";
chr10	StringTie	exon	71511120	71511212	1000	+	.	gene_id "MSTRG.23043"; transcript_id "MSTRG.23043.28"; exon_number "6";
chr10	StringTie	exon	71566742	71566936	1000	+	.	gene_id "MSTRG.23043"; transcript_id "MSTRG.23043.28"; exon_number "7";
chr10	StringTie	exon	71570790	71570918	1000	+	.	gene_id "MSTRG.23043"; transcript_id "MSTRG.23043.28"; exon_number "8";
chr10	StringTie	exon	71577914	71577992	1000	+	.	gene_id "MSTRG.23043"; transcript_id "MSTRG.23043.28"; exon_number "9";
chr10	StringTie	exon	71615504	71615616	1000	+	.	gene_id "MSTRG.23043"; transcript_id "MSTRG.23043.28"; exon_number "10";
chr10	StringTie	exon	71617205	71617393	1000	+	.	gene_id "MSTRG.23043"; transcript_id "MSTRG.23043.28"; exon_number "11";
chr10	StringTie	exon	71643861	71643866	1000	+	.	gene_id "MSTRG.23043"; transcript_id "MSTRG.23043.28"; exon_number "12";
chr10	StringTie	exon	71645831	71645980	1000	+	.	gene_id "MSTRG.23043"; transcript_id "MSTRG.23043.28"; exon_number "13";
chr10	StringTie	exon	71646459	71646617	1000	+	.	gene_id "MSTRG.23043"; transcript_id "MSTRG.23043.28"; exon_number "14";
chr10	StringTie	exon	71675112	71675176	1000	+	.	gene_id "MSTRG.23043"; transcript_id "MSTRG.23043.28"; exon_number "15";
chr10	StringTie	exon	71677456	71677693	1000	+	.	gene_id "MSTRG.23043"; transcript_id "MSTRG.23043.28"; exon_number "16";
chr10	StringTie	exon	71679387	71679492	1000	+	.	gene_id "MSTRG.23043"; transcript_id "MSTRG.23043.28"; exon_number "17";
chr10	StringTie	exon	71682445	71682572	1000	+	.	gene_id "MSTRG.23043"; transcript_id "MSTRG.23043.28"; exon_number "18";
chr10	StringTie	exon	71687647	71687719	1000	+	.	gene_id "MSTRG.23043"; transcript_id "MSTRG.23043.28"; exon_number "19";
chr10	StringTie	exon	71690468	71690584	1000	+	.	gene_id "MSTRG.23043"; transcript_id "MSTRG.23043.28"; exon_number "20";
chr10	StringTie	exon	71694147	71694259	1000	+	.	gene_id "MSTRG.23043"; transcript_id "MSTRG.23043.28"; exon_number "21";
chr10	StringTie	exon	71695418	71695525	1000	+	.	gene_id "MSTRG.23043"; transcript_id "MSTRG.23043.28"; exon_number "22";
chr10	StringTie	exon	71702022	71702211	1000	+	.	gene_id "MSTRG.23043"; transcript_id "MSTRG.23043.28"; exon_number "23";
chr10	StringTie	exon	71702549	71702694	1000	+	.	gene_id "MSTRG.23043"; transcript_id "MSTRG.23043.28"; exon_number "24";
chr10	StringTie	exon	71704911	71705130	1000	+	.	gene_id "MSTRG.23043"; transcript_id "MSTRG.23043.28"; exon_number "25";
chr10	StringTie	exon	71706897	71707049	1000	+	.	gene_id "MSTRG.23043"; transcript_id "MSTRG.23043.28"; exon_number "26";
chr10	StringTie	exon	71709098	71709211	1000	+	.	gene_id "MSTRG.23043"; transcript_id "MSTRG.23043.28"; exon_number "27";
chr10	StringTie	exon	71712665	71712813	1000	+	.	gene_id "MSTRG.23043"; transcript_id "MSTRG.23043.28"; exon_number "28";
chr10	StringTie	exon	71724045	71724105	1000	+	.	gene_id "MSTRG.23043"; transcript_id "MSTRG.23043.28"; exon_number "29";
chr10	StringTie	exon	71725372	71725520	1000	+	.	gene_id "MSTRG.23043"; transcript_id "MSTRG.23043.28"; exon_number "30";
chr10	StringTie	exon	71730469	71730604	1000	+	.	gene_id "MSTRG.23043"; transcript_id "MSTRG.23043.28"; exon_number "31";
chr10	StringTie	exon	71731987	71732375	1000	+	.	gene_id "MSTRG.23043"; transcript_id "MSTRG.23043.28"; exon_number "32";
chr10	StringTie	exon	71734240	71734341	1000	+	.	gene_id "MSTRG.23043"; transcript_id "MSTRG.23043.28"; exon_number "33";
chr10	StringTie	exon	71738498	71738647	1000	+	.	gene_id "MSTRG.23043"; transcript_id "MSTRG.23043.28"; exon_number "34";
chr10	StringTie	exon	71739644	71739772	1000	+	.	gene_id "MSTRG.23043"; transcript_id "MSTRG.23043.28"; exon_number "35";
chr10	StringTie	exon	71740822	71740950	1000	+	.	gene_id "MSTRG.23043"; transcript_id "MSTRG.23043.28"; exon_number "36";
chr10	StringTie	exon	71741694	71741921	1000	+	.	gene_id "MSTRG.23043"; transcript_id "MSTRG.23043.28"; exon_number "37";
chr10	StringTie	exon	71756728	71757576	1000	+	.	gene_id "MSTRG.23043"; transcript_id "MSTRG.23043.28"; exon_number "38";
chr10	StringTie	transcript	71396962	71743870	1000	+	.	gene_id "MSTRG.23043"; transcript_id "MSTRG.23043.29";
chr10	StringTie	exon	71396962	71397318	1000	+	.	gene_id "MSTRG.23043"; transcript_id "MSTRG.23043.29"; exon_number "1";
chr10	StringTie	exon	71439827	71439898	1000	+	.	gene_id "MSTRG.23043"; transcript_id "MSTRG.23043.29"; exon_number "2";
chr10	StringTie	exon	71446318	71446395	1000	+	.	gene_id "MSTRG.23043"; transcript_id "MSTRG.23043.29"; exon_number "3";
chr10	StringTie	exon	71510082	71510224	1000	+	.	gene_id "MSTRG.23043"; transcript_id "MSTRG.23043.29"; exon_number "4";
chr10	StringTie	exon	71510954	71511001	1000	+	.	gene_id "MSTRG.23043"; transcript_id "MSTRG.23043.29"; exon_number "5";
chr10	StringTie	exon	71511120	71511212	1000	+	.	gene_id "MSTRG.23043"; transcript_id "MSTRG.23043.29"; exon_number "6";
chr10	StringTie	exon	71566742	71566936	1000	+	.	gene_id "MSTRG.23043"; transcript_id "MSTRG.23043.29"; exon_number "7";
chr10	StringTie	exon	71570790	71570918	1000	+	.	gene_id "MSTRG.23043"; transcript_id "MSTRG.23043.29"; exon_number "8";
chr10	StringTie	exon	71577914	71577992	1000	+	.	gene_id "MSTRG.23043"; transcript_id "MSTRG.23043.29"; exon_number "9";
chr10	StringTie	exon	71615504	71615616	1000	+	.	gene_id "MSTRG.23043"; transcript_id "MSTRG.23043.29"; exon_number "10";
chr10	StringTie	exon	71617205	71617393	1000	+	.	gene_id "MSTRG.23043"; transcript_id "MSTRG.23043.29"; exon_number "11";
chr10	StringTie	exon	71643861	71643866	1000	+	.	gene_id "MSTRG.23043"; transcript_id "MSTRG.23043.29"; exon_number "12";
chr10	StringTie	exon	71645831	71645980	1000	+	.	gene_id "MSTRG.23043"; transcript_id "MSTRG.23043.29"; exon_number "13";
chr10	StringTie	exon	71646459	71646617	1000	+	.	gene_id "MSTRG.23043"; transcript_id "MSTRG.23043.29"; exon_number "14";
chr10	StringTie	exon	71675112	71675176	1000	+	.	gene_id "MSTRG.23043"; transcript_id "MSTRG.23043.29"; exon_number "15";
chr10	StringTie	exon	71677456	71677693	1000	+	.	gene_id "MSTRG.23043"; transcript_id "MSTRG.23043.29"; exon_number "16";
chr10	StringTie	exon	71679387	71679492	1000	+	.	gene_id "MSTRG.23043"; transcript_id "MSTRG.23043.29"; exon_number "17";
chr10	StringTie	exon	71682445	71682572	1000	+	.	gene_id "MSTRG.23043"; transcript_id "MSTRG.23043.29"; exon_number "18";
chr10	StringTie	exon	71687647	71687719	1000	+	.	gene_id "MSTRG.23043"; transcript_id "MSTRG.23043.29"; exon_number "19";
chr10	StringTie	exon	71690468	71690584	1000	+	.	gene_id "MSTRG.23043"; transcript_id "MSTRG.23043.29"; exon_number "20";
chr10	StringTie	exon	71694147	71694259	1000	+	.	gene_id "MSTRG.23043"; transcript_id "MSTRG.23043.29"; exon_number "21";
chr10	StringTie	exon	71695418	71695525	1000	+	.	gene_id "MSTRG.23043"; transcript_id "MSTRG.23043.29"; exon_number "22";
chr10	StringTie	exon	71702022	71702211	1000	+	.	gene_id "MSTRG.23043"; transcript_id "MSTRG.23043.29"; exon_number "23";
chr10	StringTie	exon	71702549	71702694	1000	+	.	gene_id "MSTRG.23043"; transcript_id "MSTRG.23043.29"; exon_number "24";
chr10	StringTie	exon	71704911	71705130	1000	+	.	gene_id "MSTRG.23043"; transcript_id "MSTRG.23043.29"; exon_number "25";
chr10	StringTie	exon	71706897	71707049	1000	+	.	gene_id "MSTRG.23043"; transcript_id "MSTRG.23043.29"; exon_number "26";
chr10	StringTie	exon	71709098	71709211	1000	+	.	gene_id "MSTRG.23043"; transcript_id "MSTRG.23043.29"; exon_number "27";
chr10	StringTie	exon	71712665	71712813	1000	+	.	gene_id "MSTRG.23043"; transcript_id "MSTRG.23043.29"; exon_number "28";
chr10	StringTie	exon	71724045	71724105	1000	+	.	gene_id "MSTRG.23043"; transcript_id "MSTRG.23043.29"; exon_number "29";
chr10	StringTie	exon	71725372	71725520	1000	+	.	gene_id "MSTRG.23043"; transcript_id "MSTRG.23043.29"; exon_number "30";
chr10	StringTie	exon	71730469	71730604	1000	+	.	gene_id "MSTRG.23043"; transcript_id "MSTRG.23043.29"; exon_number "31";
chr10	StringTie	exon	71731987	71732375	1000	+	.	gene_id "MSTRG.23043"; transcript_id "MSTRG.23043.29"; exon_number "32";
chr10	StringTie	exon	71734240	71734341	1000	+	.	gene_id "MSTRG.23043"; transcript_id "MSTRG.23043.29"; exon_number "33";
chr10	StringTie	exon	71738498	71738647	1000	+	.	gene_id "MSTRG.23043"; transcript_id "MSTRG.23043.29"; exon_number "34";
chr10	StringTie	exon	71739644	71739772	1000	+	.	gene_id "MSTRG.23043"; transcript_id "MSTRG.23043.29"; exon_number "35";
chr10	StringTie	exon	71740822	71740950	1000	+	.	gene_id "MSTRG.23043"; transcript_id "MSTRG.23043.29"; exon_number "36";
chr10	StringTie	exon	71741694	71741921	1000	+	.	gene_id "MSTRG.23043"; transcript_id "MSTRG.23043.29"; exon_number "37";
chr10	StringTie	exon	71743823	71743870	1000	+	.	gene_id "MSTRG.23043"; transcript_id "MSTRG.23043.29"; exon_number "38";
chr10	StringTie	transcript	71396871	71718334	1000	+	.	gene_id "MSTRG.23043"; transcript_id "MSTRG.23043.3";
chr10	StringTie	exon	71396871	71397318	1000	+	.	gene_id "MSTRG.23043"; transcript_id "MSTRG.23043.3"; exon_number "1";
chr10	StringTie	exon	71439827	71439898	1000	+	.	gene_id "MSTRG.23043"; transcript_id "MSTRG.23043.3"; exon_number "2";
chr10	StringTie	exon	71446318	71446395	1000	+	.	gene_id "MSTRG.23043"; transcript_id "MSTRG.23043.3"; exon_number "3";
chr10	StringTie	exon	71510082	71510224	1000	+	.	gene_id "MSTRG.23043"; transcript_id "MSTRG.23043.3"; exon_number "4";
chr10	StringTie	exon	71510954	71511001	1000	+	.	gene_id "MSTRG.23043"; transcript_id "MSTRG.23043.3"; exon_number "5";
chr10	StringTie	exon	71511120	71511212	1000	+	.	gene_id "MSTRG.23043"; transcript_id "MSTRG.23043.3"; exon_number "6";
chr10	StringTie	exon	71566742	71566936	1000	+	.	gene_id "MSTRG.23043"; transcript_id "MSTRG.23043.3"; exon_number "7";
chr10	StringTie	exon	71570790	71570918	1000	+	.	gene_id "MSTRG.23043"; transcript_id "MSTRG.23043.3"; exon_number "8";
chr10	StringTie	exon	71577914	71577992	1000	+	.	gene_id "MSTRG.23043"; transcript_id "MSTRG.23043.3"; exon_number "9";
chr10	StringTie	exon	71615504	71615616	1000	+	.	gene_id "MSTRG.23043"; transcript_id "MSTRG.23043.3"; exon_number "10";
chr10	StringTie	exon	71617205	71617393	1000	+	.	gene_id "MSTRG.23043"; transcript_id "MSTRG.23043.3"; exon_number "11";
chr10	StringTie	exon	71645831	71645980	1000	+	.	gene_id "MSTRG.23043"; transcript_id "MSTRG.23043.3"; exon_number "12";
chr10	StringTie	exon	71646459	71646617	1000	+	.	gene_id "MSTRG.23043"; transcript_id "MSTRG.23043.3"; exon_number "13";
chr10	StringTie	exon	71675112	71675176	1000	+	.	gene_id "MSTRG.23043"; transcript_id "MSTRG.23043.3"; exon_number "14";
chr10	StringTie	exon	71677456	71677693	1000	+	.	gene_id "MSTRG.23043"; transcript_id "MSTRG.23043.3"; exon_number "15";
chr10	StringTie	exon	71679387	71679492	1000	+	.	gene_id "MSTRG.23043"; transcript_id "MSTRG.23043.3"; exon_number "16";
chr10	StringTie	exon	71682445	71682572	1000	+	.	gene_id "MSTRG.23043"; transcript_id "MSTRG.23043.3"; exon_number "17";
chr10	StringTie	exon	71687647	71687719	1000	+	.	gene_id "MSTRG.23043"; transcript_id "MSTRG.23043.3"; exon_number "18";
chr10	StringTie	exon	71690468	71690584	1000	+	.	gene_id "MSTRG.23043"; transcript_id "MSTRG.23043.3"; exon_number "19";
chr10	StringTie	exon	71694147	71694259	1000	+	.	gene_id "MSTRG.23043"; transcript_id "MSTRG.23043.3"; exon_number "20";
chr10	StringTie	exon	71695418	71695525	1000	+	.	gene_id "MSTRG.23043"; transcript_id "MSTRG.23043.3"; exon_number "21";
chr10	StringTie	exon	71702022	71702211	1000	+	.	gene_id "MSTRG.23043"; transcript_id "MSTRG.23043.3"; exon_number "22";
chr10	StringTie	exon	71702549	71702694	1000	+	.	gene_id "MSTRG.23043"; transcript_id "MSTRG.23043.3"; exon_number "23";
chr10	StringTie	exon	71704911	71705130	1000	+	.	gene_id "MSTRG.23043"; transcript_id "MSTRG.23043.3"; exon_number "24";
chr10	StringTie	exon	71706464	71706594	1000	+	.	gene_id "MSTRG.23043"; transcript_id "MSTRG.23043.3"; exon_number "25";
chr10	StringTie	exon	71706897	71707049	1000	+	.	gene_id "MSTRG.23043"; transcript_id "MSTRG.23043.3"; exon_number "26";
chr10	StringTie	exon	71709098	71709211	1000	+	.	gene_id "MSTRG.23043"; transcript_id "MSTRG.23043.3"; exon_number "27";
chr10	StringTie	exon	71712665	71712813	1000	+	.	gene_id "MSTRG.23043"; transcript_id "MSTRG.23043.3"; exon_number "28";
chr10	StringTie	exon	71713049	71718334	1000	+	.	gene_id "MSTRG.23043"; transcript_id "MSTRG.23043.3"; exon_number "29";
chr10	StringTie	transcript	71396962	71745125	1000	+	.	gene_id "MSTRG.23043"; transcript_id "MSTRG.23043.30";
chr10	StringTie	exon	71396962	71397318	1000	+	.	gene_id "MSTRG.23043"; transcript_id "MSTRG.23043.30"; exon_number "1";
chr10	StringTie	exon	71439827	71439898	1000	+	.	gene_id "MSTRG.23043"; transcript_id "MSTRG.23043.30"; exon_number "2";
chr10	StringTie	exon	71446318	71446395	1000	+	.	gene_id "MSTRG.23043"; transcript_id "MSTRG.23043.30"; exon_number "3";
chr10	StringTie	exon	71510082	71510224	1000	+	.	gene_id "MSTRG.23043"; transcript_id "MSTRG.23043.30"; exon_number "4";
chr10	StringTie	exon	71510954	71511001	1000	+	.	gene_id "MSTRG.23043"; transcript_id "MSTRG.23043.30"; exon_number "5";
chr10	StringTie	exon	71511120	71511212	1000	+	.	gene_id "MSTRG.23043"; transcript_id "MSTRG.23043.30"; exon_number "6";
chr10	StringTie	exon	71566742	71566936	1000	+	.	gene_id "MSTRG.23043"; transcript_id "MSTRG.23043.30"; exon_number "7";
chr10	StringTie	exon	71570790	71570918	1000	+	.	gene_id "MSTRG.23043"; transcript_id "MSTRG.23043.30"; exon_number "8";
chr10	StringTie	exon	71577914	71577992	1000	+	.	gene_id "MSTRG.23043"; transcript_id "MSTRG.23043.30"; exon_number "9";
chr10	StringTie	exon	71615504	71615616	1000	+	.	gene_id "MSTRG.23043"; transcript_id "MSTRG.23043.30"; exon_number "10";
chr10	StringTie	exon	71617205	71617393	1000	+	.	gene_id "MSTRG.23043"; transcript_id "MSTRG.23043.30"; exon_number "11";
chr10	StringTie	exon	71643861	71643866	1000	+	.	gene_id "MSTRG.23043"; transcript_id "MSTRG.23043.30"; exon_number "12";
chr10	StringTie	exon	71645831	71645980	1000	+	.	gene_id "MSTRG.23043"; transcript_id "MSTRG.23043.30"; exon_number "13";
chr10	StringTie	exon	71646459	71646617	1000	+	.	gene_id "MSTRG.23043"; transcript_id "MSTRG.23043.30"; exon_number "14";
chr10	StringTie	exon	71675112	71675176	1000	+	.	gene_id "MSTRG.23043"; transcript_id "MSTRG.23043.30"; exon_number "15";
chr10	StringTie	exon	71677456	71677693	1000	+	.	gene_id "MSTRG.23043"; transcript_id "MSTRG.23043.30"; exon_number "16";
chr10	StringTie	exon	71679387	71679492	1000	+	.	gene_id "MSTRG.23043"; transcript_id "MSTRG.23043.30"; exon_number "17";
chr10	StringTie	exon	71682445	71682572	1000	+	.	gene_id "MSTRG.23043"; transcript_id "MSTRG.23043.30"; exon_number "18";
chr10	StringTie	exon	71687647	71687719	1000	+	.	gene_id "MSTRG.23043"; transcript_id "MSTRG.23043.30"; exon_number "19";
chr10	StringTie	exon	71690468	71690584	1000	+	.	gene_id "MSTRG.23043"; transcript_id "MSTRG.23043.30"; exon_number "20";
chr10	StringTie	exon	71694147	71694259	1000	+	.	gene_id "MSTRG.23043"; transcript_id "MSTRG.23043.30"; exon_number "21";
chr10	StringTie	exon	71695418	71695525	1000	+	.	gene_id "MSTRG.23043"; transcript_id "MSTRG.23043.30"; exon_number "22";
chr10	StringTie	exon	71702022	71702211	1000	+	.	gene_id "MSTRG.23043"; transcript_id "MSTRG.23043.30"; exon_number "23";
chr10	StringTie	exon	71702549	71702694	1000	+	.	gene_id "MSTRG.23043"; transcript_id "MSTRG.23043.30"; exon_number "24";
chr10	StringTie	exon	71704911	71705130	1000	+	.	gene_id "MSTRG.23043"; transcript_id "MSTRG.23043.30"; exon_number "25";
chr10	StringTie	exon	71706897	71707049	1000	+	.	gene_id "MSTRG.23043"; transcript_id "MSTRG.23043.30"; exon_number "26";
chr10	StringTie	exon	71709098	71709211	1000	+	.	gene_id "MSTRG.23043"; transcript_id "MSTRG.23043.30"; exon_number "27";
chr10	StringTie	exon	71712665	71712813	1000	+	.	gene_id "MSTRG.23043"; transcript_id "MSTRG.23043.30"; exon_number "28";
chr10	StringTie	exon	71724045	71724105	1000	+	.	gene_id "MSTRG.23043"; transcript_id "MSTRG.23043.30"; exon_number "29";
chr10	StringTie	exon	71725372	71725520	1000	+	.	gene_id "MSTRG.23043"; transcript_id "MSTRG.23043.30"; exon_number "30";
chr10	StringTie	exon	71730469	71730604	1000	+	.	gene_id "MSTRG.23043"; transcript_id "MSTRG.23043.30"; exon_number "31";
chr10	StringTie	exon	71731987	71732375	1000	+	.	gene_id "MSTRG.23043"; transcript_id "MSTRG.23043.30"; exon_number "32";
chr10	StringTie	exon	71734240	71734341	1000	+	.	gene_id "MSTRG.23043"; transcript_id "MSTRG.23043.30"; exon_number "33";
chr10	StringTie	exon	71738498	71738647	1000	+	.	gene_id "MSTRG.23043"; transcript_id "MSTRG.23043.30"; exon_number "34";
chr10	StringTie	exon	71739644	71739772	1000	+	.	gene_id "MSTRG.23043"; transcript_id "MSTRG.23043.30"; exon_number "35";
chr10	StringTie	exon	71740822	71740950	1000	+	.	gene_id "MSTRG.23043"; transcript_id "MSTRG.23043.30"; exon_number "36";
chr10	StringTie	exon	71741694	71741921	1000	+	.	gene_id "MSTRG.23043"; transcript_id "MSTRG.23043.30"; exon_number "37";
chr10	StringTie	exon	71745100	71745125	1000	+	.	gene_id "MSTRG.23043"; transcript_id "MSTRG.23043.30"; exon_number "38";
chr10	StringTie	transcript	71396962	71747040	1000	+	.	gene_id "MSTRG.23043"; transcript_id "MSTRG.23043.31";
chr10	StringTie	exon	71396962	71397318	1000	+	.	gene_id "MSTRG.23043"; transcript_id "MSTRG.23043.31"; exon_number "1";
chr10	StringTie	exon	71439827	71439898	1000	+	.	gene_id "MSTRG.23043"; transcript_id "MSTRG.23043.31"; exon_number "2";
chr10	StringTie	exon	71446318	71446395	1000	+	.	gene_id "MSTRG.23043"; transcript_id "MSTRG.23043.31"; exon_number "3";
chr10	StringTie	exon	71510082	71510224	1000	+	.	gene_id "MSTRG.23043"; transcript_id "MSTRG.23043.31"; exon_number "4";
chr10	StringTie	exon	71510954	71511001	1000	+	.	gene_id "MSTRG.23043"; transcript_id "MSTRG.23043.31"; exon_number "5";
chr10	StringTie	exon	71511120	71511212	1000	+	.	gene_id "MSTRG.23043"; transcript_id "MSTRG.23043.31"; exon_number "6";
chr10	StringTie	exon	71566742	71566936	1000	+	.	gene_id "MSTRG.23043"; transcript_id "MSTRG.23043.31"; exon_number "7";
chr10	StringTie	exon	71570790	71570918	1000	+	.	gene_id "MSTRG.23043"; transcript_id "MSTRG.23043.31"; exon_number "8";
chr10	StringTie	exon	71577914	71577992	1000	+	.	gene_id "MSTRG.23043"; transcript_id "MSTRG.23043.31"; exon_number "9";
chr10	StringTie	exon	71615504	71615616	1000	+	.	gene_id "MSTRG.23043"; transcript_id "MSTRG.23043.31"; exon_number "10";
chr10	StringTie	exon	71617205	71617393	1000	+	.	gene_id "MSTRG.23043"; transcript_id "MSTRG.23043.31"; exon_number "11";
chr10	StringTie	exon	71643861	71643866	1000	+	.	gene_id "MSTRG.23043"; transcript_id "MSTRG.23043.31"; exon_number "12";
chr10	StringTie	exon	71645831	71645980	1000	+	.	gene_id "MSTRG.23043"; transcript_id "MSTRG.23043.31"; exon_number "13";
chr10	StringTie	exon	71646459	71646617	1000	+	.	gene_id "MSTRG.23043"; transcript_id "MSTRG.23043.31"; exon_number "14";
chr10	StringTie	exon	71675112	71675176	1000	+	.	gene_id "MSTRG.23043"; transcript_id "MSTRG.23043.31"; exon_number "15";
chr10	StringTie	exon	71677456	71677693	1000	+	.	gene_id "MSTRG.23043"; transcript_id "MSTRG.23043.31"; exon_number "16";
chr10	StringTie	exon	71679387	71679492	1000	+	.	gene_id "MSTRG.23043"; transcript_id "MSTRG.23043.31"; exon_number "17";
chr10	StringTie	exon	71682445	71682572	1000	+	.	gene_id "MSTRG.23043"; transcript_id "MSTRG.23043.31"; exon_number "18";
chr10	StringTie	exon	71687647	71687719	1000	+	.	gene_id "MSTRG.23043"; transcript_id "MSTRG.23043.31"; exon_number "19";
chr10	StringTie	exon	71690468	71690584	1000	+	.	gene_id "MSTRG.23043"; transcript_id "MSTRG.23043.31"; exon_number "20";
chr10	StringTie	exon	71694147	71694259	1000	+	.	gene_id "MSTRG.23043"; transcript_id "MSTRG.23043.31"; exon_number "21";
chr10	StringTie	exon	71695418	71695525	1000	+	.	gene_id "MSTRG.23043"; transcript_id "MSTRG.23043.31"; exon_number "22";
chr10	StringTie	exon	71702022	71702211	1000	+	.	gene_id "MSTRG.23043"; transcript_id "MSTRG.23043.31"; exon_number "23";
chr10	StringTie	exon	71702549	71702694	1000	+	.	gene_id "MSTRG.23043"; transcript_id "MSTRG.23043.31"; exon_number "24";
chr10	StringTie	exon	71704911	71705130	1000	+	.	gene_id "MSTRG.23043"; transcript_id "MSTRG.23043.31"; exon_number "25";
chr10	StringTie	exon	71706897	71707049	1000	+	.	gene_id "MSTRG.23043"; transcript_id "MSTRG.23043.31"; exon_number "26";
chr10	StringTie	exon	71709098	71709211	1000	+	.	gene_id "MSTRG.23043"; transcript_id "MSTRG.23043.31"; exon_number "27";
chr10	StringTie	exon	71712665	71712813	1000	+	.	gene_id "MSTRG.23043"; transcript_id "MSTRG.23043.31"; exon_number "28";
chr10	StringTie	exon	71724045	71724105	1000	+	.	gene_id "MSTRG.23043"; transcript_id "MSTRG.23043.31"; exon_number "29";
chr10	StringTie	exon	71725372	71725520	1000	+	.	gene_id "MSTRG.23043"; transcript_id "MSTRG.23043.31"; exon_number "30";
chr10	StringTie	exon	71730469	71730604	1000	+	.	gene_id "MSTRG.23043"; transcript_id "MSTRG.23043.31"; exon_number "31";
chr10	StringTie	exon	71731987	71732375	1000	+	.	gene_id "MSTRG.23043"; transcript_id "MSTRG.23043.31"; exon_number "32";
chr10	StringTie	exon	71734240	71734341	1000	+	.	gene_id "MSTRG.23043"; transcript_id "MSTRG.23043.31"; exon_number "33";
chr10	StringTie	exon	71738498	71738647	1000	+	.	gene_id "MSTRG.23043"; transcript_id "MSTRG.23043.31"; exon_number "34";
chr10	StringTie	exon	71739644	71739772	1000	+	.	gene_id "MSTRG.23043"; transcript_id "MSTRG.23043.31"; exon_number "35";
chr10	StringTie	exon	71740822	71740950	1000	+	.	gene_id "MSTRG.23043"; transcript_id "MSTRG.23043.31"; exon_number "36";
chr10	StringTie	exon	71741694	71741921	1000	+	.	gene_id "MSTRG.23043"; transcript_id "MSTRG.23043.31"; exon_number "37";
chr10	StringTie	exon	71746769	71747040	1000	+	.	gene_id "MSTRG.23043"; transcript_id "MSTRG.23043.31"; exon_number "38";
chr10	StringTie	transcript	71424855	71454946	1000	+	.	gene_id "MSTRG.23043"; transcript_id "MSTRG.23043.33";
chr10	StringTie	exon	71424855	71425069	1000	+	.	gene_id "MSTRG.23043"; transcript_id "MSTRG.23043.33"; exon_number "1";
chr10	StringTie	exon	71439827	71439898	1000	+	.	gene_id "MSTRG.23043"; transcript_id "MSTRG.23043.33"; exon_number "2";
chr10	StringTie	exon	71446318	71446395	1000	+	.	gene_id "MSTRG.23043"; transcript_id "MSTRG.23043.33"; exon_number "3";
chr10	StringTie	exon	71454863	71454946	1000	+	.	gene_id "MSTRG.23043"; transcript_id "MSTRG.23043.33"; exon_number "4";
chr10	StringTie	transcript	71439844	71743840	1000	+	.	gene_id "MSTRG.23043"; transcript_id "MSTRG.23043.34";
chr10	StringTie	exon	71439844	71439898	1000	+	.	gene_id "MSTRG.23043"; transcript_id "MSTRG.23043.34"; exon_number "1";
chr10	StringTie	exon	71446318	71446395	1000	+	.	gene_id "MSTRG.23043"; transcript_id "MSTRG.23043.34"; exon_number "2";
chr10	StringTie	exon	71510082	71510224	1000	+	.	gene_id "MSTRG.23043"; transcript_id "MSTRG.23043.34"; exon_number "3";
chr10	StringTie	exon	71510954	71511001	1000	+	.	gene_id "MSTRG.23043"; transcript_id "MSTRG.23043.34"; exon_number "4";
chr10	StringTie	exon	71511120	71511212	1000	+	.	gene_id "MSTRG.23043"; transcript_id "MSTRG.23043.34"; exon_number "5";
chr10	StringTie	exon	71566742	71566936	1000	+	.	gene_id "MSTRG.23043"; transcript_id "MSTRG.23043.34"; exon_number "6";
chr10	StringTie	exon	71570790	71570918	1000	+	.	gene_id "MSTRG.23043"; transcript_id "MSTRG.23043.34"; exon_number "7";
chr10	StringTie	exon	71577914	71577992	1000	+	.	gene_id "MSTRG.23043"; transcript_id "MSTRG.23043.34"; exon_number "8";
chr10	StringTie	exon	71615504	71615616	1000	+	.	gene_id "MSTRG.23043"; transcript_id "MSTRG.23043.34"; exon_number "9";
chr10	StringTie	exon	71617205	71617393	1000	+	.	gene_id "MSTRG.23043"; transcript_id "MSTRG.23043.34"; exon_number "10";
chr10	StringTie	exon	71645831	71645980	1000	+	.	gene_id "MSTRG.23043"; transcript_id "MSTRG.23043.34"; exon_number "11";
chr10	StringTie	exon	71646459	71646617	1000	+	.	gene_id "MSTRG.23043"; transcript_id "MSTRG.23043.34"; exon_number "12";
chr10	StringTie	exon	71675112	71675176	1000	+	.	gene_id "MSTRG.23043"; transcript_id "MSTRG.23043.34"; exon_number "13";
chr10	StringTie	exon	71677456	71677693	1000	+	.	gene_id "MSTRG.23043"; transcript_id "MSTRG.23043.34"; exon_number "14";
chr10	StringTie	exon	71679387	71679492	1000	+	.	gene_id "MSTRG.23043"; transcript_id "MSTRG.23043.34"; exon_number "15";
chr10	StringTie	exon	71682445	71682572	1000	+	.	gene_id "MSTRG.23043"; transcript_id "MSTRG.23043.34"; exon_number "16";
chr10	StringTie	exon	71687647	71687719	1000	+	.	gene_id "MSTRG.23043"; transcript_id "MSTRG.23043.34"; exon_number "17";
chr10	StringTie	exon	71690468	71690584	1000	+	.	gene_id "MSTRG.23043"; transcript_id "MSTRG.23043.34"; exon_number "18";
chr10	StringTie	exon	71694147	71694259	1000	+	.	gene_id "MSTRG.23043"; transcript_id "MSTRG.23043.34"; exon_number "19";
chr10	StringTie	exon	71695418	71695525	1000	+	.	gene_id "MSTRG.23043"; transcript_id "MSTRG.23043.34"; exon_number "20";
chr10	StringTie	exon	71702022	71702211	1000	+	.	gene_id "MSTRG.23043"; transcript_id "MSTRG.23043.34"; exon_number "21";
chr10	StringTie	exon	71702549	71702694	1000	+	.	gene_id "MSTRG.23043"; transcript_id "MSTRG.23043.34"; exon_number "22";
chr10	StringTie	exon	71704911	71705130	1000	+	.	gene_id "MSTRG.23043"; transcript_id "MSTRG.23043.34"; exon_number "23";
chr10	StringTie	exon	71706897	71707049	1000	+	.	gene_id "MSTRG.23043"; transcript_id "MSTRG.23043.34"; exon_number "24";
chr10	StringTie	exon	71709098	71709211	1000	+	.	gene_id "MSTRG.23043"; transcript_id "MSTRG.23043.34"; exon_number "25";
chr10	StringTie	exon	71712665	71712813	1000	+	.	gene_id "MSTRG.23043"; transcript_id "MSTRG.23043.34"; exon_number "26";
chr10	StringTie	exon	71724045	71724105	1000	+	.	gene_id "MSTRG.23043"; transcript_id "MSTRG.23043.34"; exon_number "27";
chr10	StringTie	exon	71725372	71725520	1000	+	.	gene_id "MSTRG.23043"; transcript_id "MSTRG.23043.34"; exon_number "28";
chr10	StringTie	exon	71730469	71730604	1000	+	.	gene_id "MSTRG.23043"; transcript_id "MSTRG.23043.34"; exon_number "29";
chr10	StringTie	exon	71731987	71732375	1000	+	.	gene_id "MSTRG.23043"; transcript_id "MSTRG.23043.34"; exon_number "30";
chr10	StringTie	exon	71734240	71734341	1000	+	.	gene_id "MSTRG.23043"; transcript_id "MSTRG.23043.34"; exon_number "31";
chr10	StringTie	exon	71738498	71738647	1000	+	.	gene_id "MSTRG.23043"; transcript_id "MSTRG.23043.34"; exon_number "32";
chr10	StringTie	exon	71739644	71739772	1000	+	.	gene_id "MSTRG.23043"; transcript_id "MSTRG.23043.34"; exon_number "33";
chr10	StringTie	exon	71740822	71740950	1000	+	.	gene_id "MSTRG.23043"; transcript_id "MSTRG.23043.34"; exon_number "34";
chr10	StringTie	exon	71741694	71741921	1000	+	.	gene_id "MSTRG.23043"; transcript_id "MSTRG.23043.34"; exon_number "35";
chr10	StringTie	exon	71743823	71743840	1000	+	.	gene_id "MSTRG.23043"; transcript_id "MSTRG.23043.34"; exon_number "36";
chr10	StringTie	transcript	71480116	71516326	1000	+	.	gene_id "MSTRG.23043"; transcript_id "MSTRG.23043.35";
chr10	StringTie	exon	71480116	71480687	1000	+	.	gene_id "MSTRG.23043"; transcript_id "MSTRG.23043.35"; exon_number "1";
chr10	StringTie	exon	71496669	71496863	1000	+	.	gene_id "MSTRG.23043"; transcript_id "MSTRG.23043.35"; exon_number "2";
chr10	StringTie	exon	71510082	71510224	1000	+	.	gene_id "MSTRG.23043"; transcript_id "MSTRG.23043.35"; exon_number "3";
chr10	StringTie	exon	71510954	71511001	1000	+	.	gene_id "MSTRG.23043"; transcript_id "MSTRG.23043.35"; exon_number "4";
chr10	StringTie	exon	71511120	71511212	1000	+	.	gene_id "MSTRG.23043"; transcript_id "MSTRG.23043.35"; exon_number "5";
chr10	StringTie	exon	71516154	71516326	1000	+	.	gene_id "MSTRG.23043"; transcript_id "MSTRG.23043.35"; exon_number "6";
chr10	StringTie	transcript	71491372	71519006	1000	+	.	gene_id "MSTRG.23043"; transcript_id "MSTRG.23043.36";
chr10	StringTie	exon	71491372	71491479	1000	+	.	gene_id "MSTRG.23043"; transcript_id "MSTRG.23043.36"; exon_number "1";
chr10	StringTie	exon	71510082	71510224	1000	+	.	gene_id "MSTRG.23043"; transcript_id "MSTRG.23043.36"; exon_number "2";
chr10	StringTie	exon	71510954	71511001	1000	+	.	gene_id "MSTRG.23043"; transcript_id "MSTRG.23043.36"; exon_number "3";
chr10	StringTie	exon	71511120	71511212	1000	+	.	gene_id "MSTRG.23043"; transcript_id "MSTRG.23043.36"; exon_number "4";
chr10	StringTie	exon	71518774	71519006	1000	+	.	gene_id "MSTRG.23043"; transcript_id "MSTRG.23043.36"; exon_number "5";
chr10	StringTie	transcript	71493235	71519104	1000	+	.	gene_id "MSTRG.23043"; transcript_id "MSTRG.23043.37";
chr10	StringTie	exon	71493235	71493497	1000	+	.	gene_id "MSTRG.23043"; transcript_id "MSTRG.23043.37"; exon_number "1";
chr10	StringTie	exon	71510082	71510224	1000	+	.	gene_id "MSTRG.23043"; transcript_id "MSTRG.23043.37"; exon_number "2";
chr10	StringTie	exon	71510954	71511001	1000	+	.	gene_id "MSTRG.23043"; transcript_id "MSTRG.23043.37"; exon_number "3";
chr10	StringTie	exon	71511120	71511212	1000	+	.	gene_id "MSTRG.23043"; transcript_id "MSTRG.23043.37"; exon_number "4";
chr10	StringTie	exon	71518774	71519104	1000	+	.	gene_id "MSTRG.23043"; transcript_id "MSTRG.23043.37"; exon_number "5";
chr10	StringTie	transcript	71493284	71516188	1000	+	.	gene_id "MSTRG.23043"; transcript_id "MSTRG.23043.38";
chr10	StringTie	exon	71493284	71493497	1000	+	.	gene_id "MSTRG.23043"; transcript_id "MSTRG.23043.38"; exon_number "1";
chr10	StringTie	exon	71510082	71510224	1000	+	.	gene_id "MSTRG.23043"; transcript_id "MSTRG.23043.38"; exon_number "2";
chr10	StringTie	exon	71510954	71511001	1000	+	.	gene_id "MSTRG.23043"; transcript_id "MSTRG.23043.38"; exon_number "3";
chr10	StringTie	exon	71511120	71511212	1000	+	.	gene_id "MSTRG.23043"; transcript_id "MSTRG.23043.38"; exon_number "4";
chr10	StringTie	exon	71516154	71516188	1000	+	.	gene_id "MSTRG.23043"; transcript_id "MSTRG.23043.38"; exon_number "5";
chr10	StringTie	transcript	71493468	71519999	1000	+	.	gene_id "MSTRG.23043"; transcript_id "MSTRG.23043.39";
chr10	StringTie	exon	71493468	71493497	1000	+	.	gene_id "MSTRG.23043"; transcript_id "MSTRG.23043.39"; exon_number "1";
chr10	StringTie	exon	71510082	71510224	1000	+	.	gene_id "MSTRG.23043"; transcript_id "MSTRG.23043.39"; exon_number "2";
chr10	StringTie	exon	71510954	71511001	1000	+	.	gene_id "MSTRG.23043"; transcript_id "MSTRG.23043.39"; exon_number "3";
chr10	StringTie	exon	71511120	71511212	1000	+	.	gene_id "MSTRG.23043"; transcript_id "MSTRG.23043.39"; exon_number "4";
chr10	StringTie	exon	71519974	71519999	1000	+	.	gene_id "MSTRG.23043"; transcript_id "MSTRG.23043.39"; exon_number "5";
chr10	StringTie	transcript	71396871	71717907	1000	+	.	gene_id "MSTRG.23043"; transcript_id "MSTRG.23043.4";
chr10	StringTie	exon	71396871	71397318	1000	+	.	gene_id "MSTRG.23043"; transcript_id "MSTRG.23043.4"; exon_number "1";
chr10	StringTie	exon	71439827	71439898	1000	+	.	gene_id "MSTRG.23043"; transcript_id "MSTRG.23043.4"; exon_number "2";
chr10	StringTie	exon	71446318	71446395	1000	+	.	gene_id "MSTRG.23043"; transcript_id "MSTRG.23043.4"; exon_number "3";
chr10	StringTie	exon	71510082	71510224	1000	+	.	gene_id "MSTRG.23043"; transcript_id "MSTRG.23043.4"; exon_number "4";
chr10	StringTie	exon	71510954	71511001	1000	+	.	gene_id "MSTRG.23043"; transcript_id "MSTRG.23043.4"; exon_number "5";
chr10	StringTie	exon	71511120	71511212	1000	+	.	gene_id "MSTRG.23043"; transcript_id "MSTRG.23043.4"; exon_number "6";
chr10	StringTie	exon	71566742	71566936	1000	+	.	gene_id "MSTRG.23043"; transcript_id "MSTRG.23043.4"; exon_number "7";
chr10	StringTie	exon	71570790	71570918	1000	+	.	gene_id "MSTRG.23043"; transcript_id "MSTRG.23043.4"; exon_number "8";
chr10	StringTie	exon	71577914	71577992	1000	+	.	gene_id "MSTRG.23043"; transcript_id "MSTRG.23043.4"; exon_number "9";
chr10	StringTie	exon	71615504	71615616	1000	+	.	gene_id "MSTRG.23043"; transcript_id "MSTRG.23043.4"; exon_number "10";
chr10	StringTie	exon	71617205	71617393	1000	+	.	gene_id "MSTRG.23043"; transcript_id "MSTRG.23043.4"; exon_number "11";
chr10	StringTie	exon	71645831	71645980	1000	+	.	gene_id "MSTRG.23043"; transcript_id "MSTRG.23043.4"; exon_number "12";
chr10	StringTie	exon	71646459	71646617	1000	+	.	gene_id "MSTRG.23043"; transcript_id "MSTRG.23043.4"; exon_number "13";
chr10	StringTie	exon	71675112	71675176	1000	+	.	gene_id "MSTRG.23043"; transcript_id "MSTRG.23043.4"; exon_number "14";
chr10	StringTie	exon	71677456	71677693	1000	+	.	gene_id "MSTRG.23043"; transcript_id "MSTRG.23043.4"; exon_number "15";
chr10	StringTie	exon	71679387	71679492	1000	+	.	gene_id "MSTRG.23043"; transcript_id "MSTRG.23043.4"; exon_number "16";
chr10	StringTie	exon	71682445	71682572	1000	+	.	gene_id "MSTRG.23043"; transcript_id "MSTRG.23043.4"; exon_number "17";
chr10	StringTie	exon	71687647	71687719	1000	+	.	gene_id "MSTRG.23043"; transcript_id "MSTRG.23043.4"; exon_number "18";
chr10	StringTie	exon	71690468	71690584	1000	+	.	gene_id "MSTRG.23043"; transcript_id "MSTRG.23043.4"; exon_number "19";
chr10	StringTie	exon	71694147	71694259	1000	+	.	gene_id "MSTRG.23043"; transcript_id "MSTRG.23043.4"; exon_number "20";
chr10	StringTie	exon	71695418	71695525	1000	+	.	gene_id "MSTRG.23043"; transcript_id "MSTRG.23043.4"; exon_number "21";
chr10	StringTie	exon	71702022	71702211	1000	+	.	gene_id "MSTRG.23043"; transcript_id "MSTRG.23043.4"; exon_number "22";
chr10	StringTie	exon	71702549	71702694	1000	+	.	gene_id "MSTRG.23043"; transcript_id "MSTRG.23043.4"; exon_number "23";
chr10	StringTie	exon	71704911	71705130	1000	+	.	gene_id "MSTRG.23043"; transcript_id "MSTRG.23043.4"; exon_number "24";
chr10	StringTie	exon	71706897	71707049	1000	+	.	gene_id "MSTRG.23043"; transcript_id "MSTRG.23043.4"; exon_number "25";
chr10	StringTie	exon	71709098	71709211	1000	+	.	gene_id "MSTRG.23043"; transcript_id "MSTRG.23043.4"; exon_number "26";
chr10	StringTie	exon	71712665	71712813	1000	+	.	gene_id "MSTRG.23043"; transcript_id "MSTRG.23043.4"; exon_number "27";
chr10	StringTie	exon	71713052	71717907	1000	+	.	gene_id "MSTRG.23043"; transcript_id "MSTRG.23043.4"; exon_number "28";
chr10	StringTie	transcript	71494882	71519091	1000	+	.	gene_id "MSTRG.23043"; transcript_id "MSTRG.23043.40";
chr10	StringTie	exon	71494882	71494910	1000	+	.	gene_id "MSTRG.23043"; transcript_id "MSTRG.23043.40"; exon_number "1";
chr10	StringTie	exon	71510082	71510224	1000	+	.	gene_id "MSTRG.23043"; transcript_id "MSTRG.23043.40"; exon_number "2";
chr10	StringTie	exon	71510954	71511001	1000	+	.	gene_id "MSTRG.23043"; transcript_id "MSTRG.23043.40"; exon_number "3";
chr10	StringTie	exon	71511120	71511212	1000	+	.	gene_id "MSTRG.23043"; transcript_id "MSTRG.23043.40"; exon_number "4";
chr10	StringTie	exon	71518774	71519091	1000	+	.	gene_id "MSTRG.23043"; transcript_id "MSTRG.23043.40"; exon_number "5";
chr10	StringTie	transcript	71496766	71520000	1000	+	.	gene_id "MSTRG.23043"; transcript_id "MSTRG.23043.41";
chr10	StringTie	exon	71496766	71496812	1000	+	.	gene_id "MSTRG.23043"; transcript_id "MSTRG.23043.41"; exon_number "1";
chr10	StringTie	exon	71510082	71510224	1000	+	.	gene_id "MSTRG.23043"; transcript_id "MSTRG.23043.41"; exon_number "2";
chr10	StringTie	exon	71510954	71511001	1000	+	.	gene_id "MSTRG.23043"; transcript_id "MSTRG.23043.41"; exon_number "3";
chr10	StringTie	exon	71511120	71511212	1000	+	.	gene_id "MSTRG.23043"; transcript_id "MSTRG.23043.41"; exon_number "4";
chr10	StringTie	exon	71519974	71520000	1000	+	.	gene_id "MSTRG.23043"; transcript_id "MSTRG.23043.41"; exon_number "5";
chr10	StringTie	transcript	71496801	71518913	1000	+	.	gene_id "MSTRG.23043"; transcript_id "MSTRG.23043.42";
chr10	StringTie	exon	71496801	71496863	1000	+	.	gene_id "MSTRG.23043"; transcript_id "MSTRG.23043.42"; exon_number "1";
chr10	StringTie	exon	71510082	71510224	1000	+	.	gene_id "MSTRG.23043"; transcript_id "MSTRG.23043.42"; exon_number "2";
chr10	StringTie	exon	71510954	71511001	1000	+	.	gene_id "MSTRG.23043"; transcript_id "MSTRG.23043.42"; exon_number "3";
chr10	StringTie	exon	71511120	71511212	1000	+	.	gene_id "MSTRG.23043"; transcript_id "MSTRG.23043.42"; exon_number "4";
chr10	StringTie	exon	71518774	71518913	1000	+	.	gene_id "MSTRG.23043"; transcript_id "MSTRG.23043.42"; exon_number "5";
chr10	StringTie	transcript	71496840	71746824	1000	+	.	gene_id "MSTRG.23043"; transcript_id "MSTRG.23043.43";
chr10	StringTie	exon	71496840	71496863	1000	+	.	gene_id "MSTRG.23043"; transcript_id "MSTRG.23043.43"; exon_number "1";
chr10	StringTie	exon	71510082	71510224	1000	+	.	gene_id "MSTRG.23043"; transcript_id "MSTRG.23043.43"; exon_number "2";
chr10	StringTie	exon	71510954	71511001	1000	+	.	gene_id "MSTRG.23043"; transcript_id "MSTRG.23043.43"; exon_number "3";
chr10	StringTie	exon	71511120	71511212	1000	+	.	gene_id "MSTRG.23043"; transcript_id "MSTRG.23043.43"; exon_number "4";
chr10	StringTie	exon	71566742	71566936	1000	+	.	gene_id "MSTRG.23043"; transcript_id "MSTRG.23043.43"; exon_number "5";
chr10	StringTie	exon	71570790	71570918	1000	+	.	gene_id "MSTRG.23043"; transcript_id "MSTRG.23043.43"; exon_number "6";
chr10	StringTie	exon	71577914	71577992	1000	+	.	gene_id "MSTRG.23043"; transcript_id "MSTRG.23043.43"; exon_number "7";
chr10	StringTie	exon	71615504	71615616	1000	+	.	gene_id "MSTRG.23043"; transcript_id "MSTRG.23043.43"; exon_number "8";
chr10	StringTie	exon	71617205	71617393	1000	+	.	gene_id "MSTRG.23043"; transcript_id "MSTRG.23043.43"; exon_number "9";
chr10	StringTie	exon	71643861	71643866	1000	+	.	gene_id "MSTRG.23043"; transcript_id "MSTRG.23043.43"; exon_number "10";
chr10	StringTie	exon	71645831	71645980	1000	+	.	gene_id "MSTRG.23043"; transcript_id "MSTRG.23043.43"; exon_number "11";
chr10	StringTie	exon	71646459	71646617	1000	+	.	gene_id "MSTRG.23043"; transcript_id "MSTRG.23043.43"; exon_number "12";
chr10	StringTie	exon	71675112	71675176	1000	+	.	gene_id "MSTRG.23043"; transcript_id "MSTRG.23043.43"; exon_number "13";
chr10	StringTie	exon	71677456	71677693	1000	+	.	gene_id "MSTRG.23043"; transcript_id "MSTRG.23043.43"; exon_number "14";
chr10	StringTie	exon	71679387	71679492	1000	+	.	gene_id "MSTRG.23043"; transcript_id "MSTRG.23043.43"; exon_number "15";
chr10	StringTie	exon	71682445	71682572	1000	+	.	gene_id "MSTRG.23043"; transcript_id "MSTRG.23043.43"; exon_number "16";
chr10	StringTie	exon	71687647	71687719	1000	+	.	gene_id "MSTRG.23043"; transcript_id "MSTRG.23043.43"; exon_number "17";
chr10	StringTie	exon	71690468	71690584	1000	+	.	gene_id "MSTRG.23043"; transcript_id "MSTRG.23043.43"; exon_number "18";
chr10	StringTie	exon	71694147	71694259	1000	+	.	gene_id "MSTRG.23043"; transcript_id "MSTRG.23043.43"; exon_number "19";
chr10	StringTie	exon	71695418	71695525	1000	+	.	gene_id "MSTRG.23043"; transcript_id "MSTRG.23043.43"; exon_number "20";
chr10	StringTie	exon	71702022	71702211	1000	+	.	gene_id "MSTRG.23043"; transcript_id "MSTRG.23043.43"; exon_number "21";
chr10	StringTie	exon	71702549	71702694	1000	+	.	gene_id "MSTRG.23043"; transcript_id "MSTRG.23043.43"; exon_number "22";
chr10	StringTie	exon	71704911	71705130	1000	+	.	gene_id "MSTRG.23043"; transcript_id "MSTRG.23043.43"; exon_number "23";
chr10	StringTie	exon	71706897	71707049	1000	+	.	gene_id "MSTRG.23043"; transcript_id "MSTRG.23043.43"; exon_number "24";
chr10	StringTie	exon	71709098	71709211	1000	+	.	gene_id "MSTRG.23043"; transcript_id "MSTRG.23043.43"; exon_number "25";
chr10	StringTie	exon	71712665	71712813	1000	+	.	gene_id "MSTRG.23043"; transcript_id "MSTRG.23043.43"; exon_number "26";
chr10	StringTie	exon	71724045	71724105	1000	+	.	gene_id "MSTRG.23043"; transcript_id "MSTRG.23043.43"; exon_number "27";
chr10	StringTie	exon	71730469	71730604	1000	+	.	gene_id "MSTRG.23043"; transcript_id "MSTRG.23043.43"; exon_number "28";
chr10	StringTie	exon	71731987	71732375	1000	+	.	gene_id "MSTRG.23043"; transcript_id "MSTRG.23043.43"; exon_number "29";
chr10	StringTie	exon	71734240	71734341	1000	+	.	gene_id "MSTRG.23043"; transcript_id "MSTRG.23043.43"; exon_number "30";
chr10	StringTie	exon	71738498	71738647	1000	+	.	gene_id "MSTRG.23043"; transcript_id "MSTRG.23043.43"; exon_number "31";
chr10	StringTie	exon	71739644	71739772	1000	+	.	gene_id "MSTRG.23043"; transcript_id "MSTRG.23043.43"; exon_number "32";
chr10	StringTie	exon	71740822	71740950	1000	+	.	gene_id "MSTRG.23043"; transcript_id "MSTRG.23043.43"; exon_number "33";
chr10	StringTie	exon	71741694	71741921	1000	+	.	gene_id "MSTRG.23043"; transcript_id "MSTRG.23043.43"; exon_number "34";
chr10	StringTie	exon	71746747	71746824	1000	+	.	gene_id "MSTRG.23043"; transcript_id "MSTRG.23043.43"; exon_number "35";
chr10	StringTie	transcript	71502369	71520096	1000	+	.	gene_id "MSTRG.23043"; transcript_id "MSTRG.23043.44";
chr10	StringTie	exon	71502369	71502404	1000	+	.	gene_id "MSTRG.23043"; transcript_id "MSTRG.23043.44"; exon_number "1";
chr10	StringTie	exon	71510082	71510224	1000	+	.	gene_id "MSTRG.23043"; transcript_id "MSTRG.23043.44"; exon_number "2";
chr10	StringTie	exon	71510954	71511001	1000	+	.	gene_id "MSTRG.23043"; transcript_id "MSTRG.23043.44"; exon_number "3";
chr10	StringTie	exon	71511120	71511212	1000	+	.	gene_id "MSTRG.23043"; transcript_id "MSTRG.23043.44"; exon_number "4";
chr10	StringTie	exon	71519974	71520096	1000	+	.	gene_id "MSTRG.23043"; transcript_id "MSTRG.23043.44"; exon_number "5";
chr10	StringTie	transcript	71502376	71516377	1000	+	.	gene_id "MSTRG.23043"; transcript_id "MSTRG.23043.45";
chr10	StringTie	exon	71502376	71502404	1000	+	.	gene_id "MSTRG.23043"; transcript_id "MSTRG.23043.45"; exon_number "1";
chr10	StringTie	exon	71510082	71510224	1000	+	.	gene_id "MSTRG.23043"; transcript_id "MSTRG.23043.45"; exon_number "2";
chr10	StringTie	exon	71510954	71511001	1000	+	.	gene_id "MSTRG.23043"; transcript_id "MSTRG.23043.45"; exon_number "3";
chr10	StringTie	exon	71511120	71511212	1000	+	.	gene_id "MSTRG.23043"; transcript_id "MSTRG.23043.45"; exon_number "4";
chr10	StringTie	exon	71516154	71516377	1000	+	.	gene_id "MSTRG.23043"; transcript_id "MSTRG.23043.45"; exon_number "5";
chr10	StringTie	transcript	71502575	71516186	1000	+	.	gene_id "MSTRG.23043"; transcript_id "MSTRG.23043.46";
chr10	StringTie	exon	71502575	71502596	1000	+	.	gene_id "MSTRG.23043"; transcript_id "MSTRG.23043.46"; exon_number "1";
chr10	StringTie	exon	71510082	71510224	1000	+	.	gene_id "MSTRG.23043"; transcript_id "MSTRG.23043.46"; exon_number "2";
chr10	StringTie	exon	71510954	71511001	1000	+	.	gene_id "MSTRG.23043"; transcript_id "MSTRG.23043.46"; exon_number "3";
chr10	StringTie	exon	71511120	71511212	1000	+	.	gene_id "MSTRG.23043"; transcript_id "MSTRG.23043.46"; exon_number "4";
chr10	StringTie	exon	71516154	71516186	1000	+	.	gene_id "MSTRG.23043"; transcript_id "MSTRG.23043.46"; exon_number "5";
chr10	StringTie	transcript	71510085	71574238	1000	+	.	gene_id "MSTRG.23043"; transcript_id "MSTRG.23043.47";
chr10	StringTie	exon	71510085	71510224	1000	+	.	gene_id "MSTRG.23043"; transcript_id "MSTRG.23043.47"; exon_number "1";
chr10	StringTie	exon	71510954	71511001	1000	+	.	gene_id "MSTRG.23043"; transcript_id "MSTRG.23043.47"; exon_number "2";
chr10	StringTie	exon	71566742	71566936	1000	+	.	gene_id "MSTRG.23043"; transcript_id "MSTRG.23043.47"; exon_number "3";
chr10	StringTie	exon	71570790	71570918	1000	+	.	gene_id "MSTRG.23043"; transcript_id "MSTRG.23043.47"; exon_number "4";
chr10	StringTie	exon	71573491	71574238	1000	+	.	gene_id "MSTRG.23043"; transcript_id "MSTRG.23043.47"; exon_number "5";
chr10	StringTie	transcript	71510088	71513916	1000	+	.	gene_id "MSTRG.23043"; transcript_id "MSTRG.23043.48";
chr10	StringTie	exon	71510088	71510224	1000	+	.	gene_id "MSTRG.23043"; transcript_id "MSTRG.23043.48"; exon_number "1";
chr10	StringTie	exon	71510954	71511001	1000	+	.	gene_id "MSTRG.23043"; transcript_id "MSTRG.23043.48"; exon_number "2";
chr10	StringTie	exon	71511120	71511212	1000	+	.	gene_id "MSTRG.23043"; transcript_id "MSTRG.23043.48"; exon_number "3";
chr10	StringTie	exon	71513856	71513916	1000	+	.	gene_id "MSTRG.23043"; transcript_id "MSTRG.23043.48"; exon_number "4";
chr10	StringTie	transcript	71510088	71592377	1000	+	.	gene_id "MSTRG.23043"; transcript_id "MSTRG.23043.49";
chr10	StringTie	exon	71510088	71510224	1000	+	.	gene_id "MSTRG.23043"; transcript_id "MSTRG.23043.49"; exon_number "1";
chr10	StringTie	exon	71510954	71511001	1000	+	.	gene_id "MSTRG.23043"; transcript_id "MSTRG.23043.49"; exon_number "2";
chr10	StringTie	exon	71566742	71566936	1000	+	.	gene_id "MSTRG.23043"; transcript_id "MSTRG.23043.49"; exon_number "3";
chr10	StringTie	exon	71570790	71570918	1000	+	.	gene_id "MSTRG.23043"; transcript_id "MSTRG.23043.49"; exon_number "4";
chr10	StringTie	exon	71577914	71577992	1000	+	.	gene_id "MSTRG.23043"; transcript_id "MSTRG.23043.49"; exon_number "5";
chr10	StringTie	exon	71592144	71592377	1000	+	.	gene_id "MSTRG.23043"; transcript_id "MSTRG.23043.49"; exon_number "6";
chr10	StringTie	transcript	71396882	71717918	1000	+	.	gene_id "MSTRG.23043"; transcript_id "MSTRG.23043.5";
chr10	StringTie	exon	71396882	71397318	1000	+	.	gene_id "MSTRG.23043"; transcript_id "MSTRG.23043.5"; exon_number "1";
chr10	StringTie	exon	71439827	71439898	1000	+	.	gene_id "MSTRG.23043"; transcript_id "MSTRG.23043.5"; exon_number "2";
chr10	StringTie	exon	71446318	71446395	1000	+	.	gene_id "MSTRG.23043"; transcript_id "MSTRG.23043.5"; exon_number "3";
chr10	StringTie	exon	71510082	71510224	1000	+	.	gene_id "MSTRG.23043"; transcript_id "MSTRG.23043.5"; exon_number "4";
chr10	StringTie	exon	71510954	71511001	1000	+	.	gene_id "MSTRG.23043"; transcript_id "MSTRG.23043.5"; exon_number "5";
chr10	StringTie	exon	71511120	71511212	1000	+	.	gene_id "MSTRG.23043"; transcript_id "MSTRG.23043.5"; exon_number "6";
chr10	StringTie	exon	71566742	71566936	1000	+	.	gene_id "MSTRG.23043"; transcript_id "MSTRG.23043.5"; exon_number "7";
chr10	StringTie	exon	71570790	71570918	1000	+	.	gene_id "MSTRG.23043"; transcript_id "MSTRG.23043.5"; exon_number "8";
chr10	StringTie	exon	71577914	71577992	1000	+	.	gene_id "MSTRG.23043"; transcript_id "MSTRG.23043.5"; exon_number "9";
chr10	StringTie	exon	71615504	71615616	1000	+	.	gene_id "MSTRG.23043"; transcript_id "MSTRG.23043.5"; exon_number "10";
chr10	StringTie	exon	71617205	71617393	1000	+	.	gene_id "MSTRG.23043"; transcript_id "MSTRG.23043.5"; exon_number "11";
chr10	StringTie	exon	71645831	71645980	1000	+	.	gene_id "MSTRG.23043"; transcript_id "MSTRG.23043.5"; exon_number "12";
chr10	StringTie	exon	71646459	71646617	1000	+	.	gene_id "MSTRG.23043"; transcript_id "MSTRG.23043.5"; exon_number "13";
chr10	StringTie	exon	71675112	71675176	1000	+	.	gene_id "MSTRG.23043"; transcript_id "MSTRG.23043.5"; exon_number "14";
chr10	StringTie	exon	71677456	71677693	1000	+	.	gene_id "MSTRG.23043"; transcript_id "MSTRG.23043.5"; exon_number "15";
chr10	StringTie	exon	71679387	71679492	1000	+	.	gene_id "MSTRG.23043"; transcript_id "MSTRG.23043.5"; exon_number "16";
chr10	StringTie	exon	71682445	71682572	1000	+	.	gene_id "MSTRG.23043"; transcript_id "MSTRG.23043.5"; exon_number "17";
chr10	StringTie	exon	71687647	71687719	1000	+	.	gene_id "MSTRG.23043"; transcript_id "MSTRG.23043.5"; exon_number "18";
chr10	StringTie	exon	71690468	71690584	1000	+	.	gene_id "MSTRG.23043"; transcript_id "MSTRG.23043.5"; exon_number "19";
chr10	StringTie	exon	71694147	71694259	1000	+	.	gene_id "MSTRG.23043"; transcript_id "MSTRG.23043.5"; exon_number "20";
chr10	StringTie	exon	71695418	71695525	1000	+	.	gene_id "MSTRG.23043"; transcript_id "MSTRG.23043.5"; exon_number "21";
chr10	StringTie	exon	71702022	71702211	1000	+	.	gene_id "MSTRG.23043"; transcript_id "MSTRG.23043.5"; exon_number "22";
chr10	StringTie	exon	71702549	71702694	1000	+	.	gene_id "MSTRG.23043"; transcript_id "MSTRG.23043.5"; exon_number "23";
chr10	StringTie	exon	71704911	71705130	1000	+	.	gene_id "MSTRG.23043"; transcript_id "MSTRG.23043.5"; exon_number "24";
chr10	StringTie	exon	71706897	71707049	1000	+	.	gene_id "MSTRG.23043"; transcript_id "MSTRG.23043.5"; exon_number "25";
chr10	StringTie	exon	71709098	71709211	1000	+	.	gene_id "MSTRG.23043"; transcript_id "MSTRG.23043.5"; exon_number "26";
chr10	StringTie	exon	71712665	71712813	1000	+	.	gene_id "MSTRG.23043"; transcript_id "MSTRG.23043.5"; exon_number "27";
chr10	StringTie	exon	71713049	71717918	1000	+	.	gene_id "MSTRG.23043"; transcript_id "MSTRG.23043.5"; exon_number "28";
chr10	StringTie	transcript	71555678	71592274	1000	+	.	gene_id "MSTRG.23043"; transcript_id "MSTRG.23043.50";
chr10	StringTie	exon	71555678	71555703	1000	+	.	gene_id "MSTRG.23043"; transcript_id "MSTRG.23043.50"; exon_number "1";
chr10	StringTie	exon	71566742	71566936	1000	+	.	gene_id "MSTRG.23043"; transcript_id "MSTRG.23043.50"; exon_number "2";
chr10	StringTie	exon	71570790	71570918	1000	+	.	gene_id "MSTRG.23043"; transcript_id "MSTRG.23043.50"; exon_number "3";
chr10	StringTie	exon	71577914	71577992	1000	+	.	gene_id "MSTRG.23043"; transcript_id "MSTRG.23043.50"; exon_number "4";
chr10	StringTie	exon	71586818	71586878	1000	+	.	gene_id "MSTRG.23043"; transcript_id "MSTRG.23043.50"; exon_number "5";
chr10	StringTie	exon	71592144	71592274	1000	+	.	gene_id "MSTRG.23043"; transcript_id "MSTRG.23043.50"; exon_number "6";
chr10	StringTie	transcript	71555687	71591369	1000	+	.	gene_id "MSTRG.23043"; transcript_id "MSTRG.23043.51";
chr10	StringTie	exon	71555687	71555703	1000	+	.	gene_id "MSTRG.23043"; transcript_id "MSTRG.23043.51"; exon_number "1";
chr10	StringTie	exon	71566742	71566936	1000	+	.	gene_id "MSTRG.23043"; transcript_id "MSTRG.23043.51"; exon_number "2";
chr10	StringTie	exon	71570790	71570918	1000	+	.	gene_id "MSTRG.23043"; transcript_id "MSTRG.23043.51"; exon_number "3";
chr10	StringTie	exon	71577914	71577992	1000	+	.	gene_id "MSTRG.23043"; transcript_id "MSTRG.23043.51"; exon_number "4";
chr10	StringTie	exon	71586818	71586878	1000	+	.	gene_id "MSTRG.23043"; transcript_id "MSTRG.23043.51"; exon_number "5";
chr10	StringTie	exon	71591346	71591369	1000	+	.	gene_id "MSTRG.23043"; transcript_id "MSTRG.23043.51"; exon_number "6";
chr10	StringTie	transcript	71562121	71716872	1000	+	.	gene_id "MSTRG.23043"; transcript_id "MSTRG.23043.52";
chr10	StringTie	exon	71562121	71562514	1000	+	.	gene_id "MSTRG.23043"; transcript_id "MSTRG.23043.52"; exon_number "1";
chr10	StringTie	exon	71566742	71566936	1000	+	.	gene_id "MSTRG.23043"; transcript_id "MSTRG.23043.52"; exon_number "2";
chr10	StringTie	exon	71570790	71570918	1000	+	.	gene_id "MSTRG.23043"; transcript_id "MSTRG.23043.52"; exon_number "3";
chr10	StringTie	exon	71577914	71577992	1000	+	.	gene_id "MSTRG.23043"; transcript_id "MSTRG.23043.52"; exon_number "4";
chr10	StringTie	exon	71615504	71615616	1000	+	.	gene_id "MSTRG.23043"; transcript_id "MSTRG.23043.52"; exon_number "5";
chr10	StringTie	exon	71617205	71617393	1000	+	.	gene_id "MSTRG.23043"; transcript_id "MSTRG.23043.52"; exon_number "6";
chr10	StringTie	exon	71635238	71635297	1000	+	.	gene_id "MSTRG.23043"; transcript_id "MSTRG.23043.52"; exon_number "7";
chr10	StringTie	exon	71643861	71643866	1000	+	.	gene_id "MSTRG.23043"; transcript_id "MSTRG.23043.52"; exon_number "8";
chr10	StringTie	exon	71645831	71645980	1000	+	.	gene_id "MSTRG.23043"; transcript_id "MSTRG.23043.52"; exon_number "9";
chr10	StringTie	exon	71646459	71646617	1000	+	.	gene_id "MSTRG.23043"; transcript_id "MSTRG.23043.52"; exon_number "10";
chr10	StringTie	exon	71675112	71675176	1000	+	.	gene_id "MSTRG.23043"; transcript_id "MSTRG.23043.52"; exon_number "11";
chr10	StringTie	exon	71677456	71677693	1000	+	.	gene_id "MSTRG.23043"; transcript_id "MSTRG.23043.52"; exon_number "12";
chr10	StringTie	exon	71679387	71679492	1000	+	.	gene_id "MSTRG.23043"; transcript_id "MSTRG.23043.52"; exon_number "13";
chr10	StringTie	exon	71682445	71682572	1000	+	.	gene_id "MSTRG.23043"; transcript_id "MSTRG.23043.52"; exon_number "14";
chr10	StringTie	exon	71687647	71687719	1000	+	.	gene_id "MSTRG.23043"; transcript_id "MSTRG.23043.52"; exon_number "15";
chr10	StringTie	exon	71690468	71690584	1000	+	.	gene_id "MSTRG.23043"; transcript_id "MSTRG.23043.52"; exon_number "16";
chr10	StringTie	exon	71694147	71694259	1000	+	.	gene_id "MSTRG.23043"; transcript_id "MSTRG.23043.52"; exon_number "17";
chr10	StringTie	exon	71695418	71695525	1000	+	.	gene_id "MSTRG.23043"; transcript_id "MSTRG.23043.52"; exon_number "18";
chr10	StringTie	exon	71702022	71702211	1000	+	.	gene_id "MSTRG.23043"; transcript_id "MSTRG.23043.52"; exon_number "19";
chr10	StringTie	exon	71702549	71702694	1000	+	.	gene_id "MSTRG.23043"; transcript_id "MSTRG.23043.52"; exon_number "20";
chr10	StringTie	exon	71704911	71705130	1000	+	.	gene_id "MSTRG.23043"; transcript_id "MSTRG.23043.52"; exon_number "21";
chr10	StringTie	exon	71706897	71707049	1000	+	.	gene_id "MSTRG.23043"; transcript_id "MSTRG.23043.52"; exon_number "22";
chr10	StringTie	exon	71709098	71709211	1000	+	.	gene_id "MSTRG.23043"; transcript_id "MSTRG.23043.52"; exon_number "23";
chr10	StringTie	exon	71712665	71712817	1000	+	.	gene_id "MSTRG.23043"; transcript_id "MSTRG.23043.52"; exon_number "24";
chr10	StringTie	exon	71715202	71716872	1000	+	.	gene_id "MSTRG.23043"; transcript_id "MSTRG.23043.52"; exon_number "25";
chr10	StringTie	transcript	71562303	71592398	1000	+	.	gene_id "MSTRG.23043"; transcript_id "MSTRG.23043.53";
chr10	StringTie	exon	71562303	71562514	1000	+	.	gene_id "MSTRG.23043"; transcript_id "MSTRG.23043.53"; exon_number "1";
chr10	StringTie	exon	71566742	71566936	1000	+	.	gene_id "MSTRG.23043"; transcript_id "MSTRG.23043.53"; exon_number "2";
chr10	StringTie	exon	71570790	71570918	1000	+	.	gene_id "MSTRG.23043"; transcript_id "MSTRG.23043.53"; exon_number "3";
chr10	StringTie	exon	71577914	71577992	1000	+	.	gene_id "MSTRG.23043"; transcript_id "MSTRG.23043.53"; exon_number "4";
chr10	StringTie	exon	71592144	71592398	1000	+	.	gene_id "MSTRG.23043"; transcript_id "MSTRG.23043.53"; exon_number "5";
chr10	StringTie	transcript	71562750	71592534	1000	+	.	gene_id "MSTRG.23043"; transcript_id "MSTRG.23043.54";
chr10	StringTie	exon	71562750	71563070	1000	+	.	gene_id "MSTRG.23043"; transcript_id "MSTRG.23043.54"; exon_number "1";
chr10	StringTie	exon	71566742	71566936	1000	+	.	gene_id "MSTRG.23043"; transcript_id "MSTRG.23043.54"; exon_number "2";
chr10	StringTie	exon	71570790	71570918	1000	+	.	gene_id "MSTRG.23043"; transcript_id "MSTRG.23043.54"; exon_number "3";
chr10	StringTie	exon	71577914	71577992	1000	+	.	gene_id "MSTRG.23043"; transcript_id "MSTRG.23043.54"; exon_number "4";
chr10	StringTie	exon	71592144	71592534	1000	+	.	gene_id "MSTRG.23043"; transcript_id "MSTRG.23043.54"; exon_number "5";
chr10	StringTie	transcript	71563033	71716872	1000	+	.	gene_id "MSTRG.23043"; transcript_id "MSTRG.23043.55";
chr10	StringTie	exon	71563033	71563070	1000	+	.	gene_id "MSTRG.23043"; transcript_id "MSTRG.23043.55"; exon_number "1";
chr10	StringTie	exon	71566742	71566936	1000	+	.	gene_id "MSTRG.23043"; transcript_id "MSTRG.23043.55"; exon_number "2";
chr10	StringTie	exon	71570790	71570918	1000	+	.	gene_id "MSTRG.23043"; transcript_id "MSTRG.23043.55"; exon_number "3";
chr10	StringTie	exon	71577914	71577992	1000	+	.	gene_id "MSTRG.23043"; transcript_id "MSTRG.23043.55"; exon_number "4";
chr10	StringTie	exon	71615504	71615616	1000	+	.	gene_id "MSTRG.23043"; transcript_id "MSTRG.23043.55"; exon_number "5";
chr10	StringTie	exon	71617205	71617393	1000	+	.	gene_id "MSTRG.23043"; transcript_id "MSTRG.23043.55"; exon_number "6";
chr10	StringTie	exon	71635238	71635297	1000	+	.	gene_id "MSTRG.23043"; transcript_id "MSTRG.23043.55"; exon_number "7";
chr10	StringTie	exon	71643861	71643866	1000	+	.	gene_id "MSTRG.23043"; transcript_id "MSTRG.23043.55"; exon_number "8";
chr10	StringTie	exon	71645831	71645980	1000	+	.	gene_id "MSTRG.23043"; transcript_id "MSTRG.23043.55"; exon_number "9";
chr10	StringTie	exon	71646459	71646617	1000	+	.	gene_id "MSTRG.23043"; transcript_id "MSTRG.23043.55"; exon_number "10";
chr10	StringTie	exon	71675112	71675176	1000	+	.	gene_id "MSTRG.23043"; transcript_id "MSTRG.23043.55"; exon_number "11";
chr10	StringTie	exon	71677456	71677693	1000	+	.	gene_id "MSTRG.23043"; transcript_id "MSTRG.23043.55"; exon_number "12";
chr10	StringTie	exon	71679387	71679492	1000	+	.	gene_id "MSTRG.23043"; transcript_id "MSTRG.23043.55"; exon_number "13";
chr10	StringTie	exon	71682445	71682572	1000	+	.	gene_id "MSTRG.23043"; transcript_id "MSTRG.23043.55"; exon_number "14";
chr10	StringTie	exon	71687647	71687719	1000	+	.	gene_id "MSTRG.23043"; transcript_id "MSTRG.23043.55"; exon_number "15";
chr10	StringTie	exon	71690468	71690584	1000	+	.	gene_id "MSTRG.23043"; transcript_id "MSTRG.23043.55"; exon_number "16";
chr10	StringTie	exon	71694147	71694259	1000	+	.	gene_id "MSTRG.23043"; transcript_id "MSTRG.23043.55"; exon_number "17";
chr10	StringTie	exon	71695418	71695525	1000	+	.	gene_id "MSTRG.23043"; transcript_id "MSTRG.23043.55"; exon_number "18";
chr10	StringTie	exon	71702022	71702211	1000	+	.	gene_id "MSTRG.23043"; transcript_id "MSTRG.23043.55"; exon_number "19";
chr10	StringTie	exon	71702549	71702694	1000	+	.	gene_id "MSTRG.23043"; transcript_id "MSTRG.23043.55"; exon_number "20";
chr10	StringTie	exon	71704911	71705130	1000	+	.	gene_id "MSTRG.23043"; transcript_id "MSTRG.23043.55"; exon_number "21";
chr10	StringTie	exon	71706897	71707049	1000	+	.	gene_id "MSTRG.23043"; transcript_id "MSTRG.23043.55"; exon_number "22";
chr10	StringTie	exon	71709098	71709211	1000	+	.	gene_id "MSTRG.23043"; transcript_id "MSTRG.23043.55"; exon_number "23";
chr10	StringTie	exon	71712665	71712817	1000	+	.	gene_id "MSTRG.23043"; transcript_id "MSTRG.23043.55"; exon_number "24";
chr10	StringTie	exon	71715202	71716872	1000	+	.	gene_id "MSTRG.23043"; transcript_id "MSTRG.23043.55"; exon_number "25";
chr10	StringTie	transcript	71566710	71574222	1000	+	.	gene_id "MSTRG.23043"; transcript_id "MSTRG.23043.56";
chr10	StringTie	exon	71566710	71566936	1000	+	.	gene_id "MSTRG.23043"; transcript_id "MSTRG.23043.56"; exon_number "1";
chr10	StringTie	exon	71570790	71570918	1000	+	.	gene_id "MSTRG.23043"; transcript_id "MSTRG.23043.56"; exon_number "2";
chr10	StringTie	exon	71573366	71574222	1000	+	.	gene_id "MSTRG.23043"; transcript_id "MSTRG.23043.56"; exon_number "3";
chr10	StringTie	transcript	71566735	71583248	1000	+	.	gene_id "MSTRG.23043"; transcript_id "MSTRG.23043.57";
chr10	StringTie	exon	71566735	71566936	1000	+	.	gene_id "MSTRG.23043"; transcript_id "MSTRG.23043.57"; exon_number "1";
chr10	StringTie	exon	71570790	71570918	1000	+	.	gene_id "MSTRG.23043"; transcript_id "MSTRG.23043.57"; exon_number "2";
chr10	StringTie	exon	71577914	71577992	1000	+	.	gene_id "MSTRG.23043"; transcript_id "MSTRG.23043.57"; exon_number "3";
chr10	StringTie	exon	71582755	71583248	1000	+	.	gene_id "MSTRG.23043"; transcript_id "MSTRG.23043.57"; exon_number "4";
chr10	StringTie	transcript	71566740	71591722	1000	+	.	gene_id "MSTRG.23043"; transcript_id "MSTRG.23043.58";
chr10	StringTie	exon	71566740	71566936	1000	+	.	gene_id "MSTRG.23043"; transcript_id "MSTRG.23043.58"; exon_number "1";
chr10	StringTie	exon	71570790	71570918	1000	+	.	gene_id "MSTRG.23043"; transcript_id "MSTRG.23043.58"; exon_number "2";
chr10	StringTie	exon	71577914	71577992	1000	+	.	gene_id "MSTRG.23043"; transcript_id "MSTRG.23043.58"; exon_number "3";
chr10	StringTie	exon	71591346	71591722	1000	+	.	gene_id "MSTRG.23043"; transcript_id "MSTRG.23043.58"; exon_number "4";
chr10	StringTie	transcript	71566740	71572942	1000	+	.	gene_id "MSTRG.23043"; transcript_id "MSTRG.23043.59";
chr10	StringTie	exon	71566740	71566936	1000	+	.	gene_id "MSTRG.23043"; transcript_id "MSTRG.23043.59"; exon_number "1";
chr10	StringTie	exon	71570790	71570918	1000	+	.	gene_id "MSTRG.23043"; transcript_id "MSTRG.23043.59"; exon_number "2";
chr10	StringTie	exon	71572298	71572942	1000	+	.	gene_id "MSTRG.23043"; transcript_id "MSTRG.23043.59"; exon_number "3";
chr10	StringTie	transcript	71396908	71818613	1000	+	.	gene_id "MSTRG.23043"; transcript_id "MSTRG.23043.6";
chr10	StringTie	exon	71396908	71397318	1000	+	.	gene_id "MSTRG.23043"; transcript_id "MSTRG.23043.6"; exon_number "1";
chr10	StringTie	exon	71439827	71439898	1000	+	.	gene_id "MSTRG.23043"; transcript_id "MSTRG.23043.6"; exon_number "2";
chr10	StringTie	exon	71446318	71446395	1000	+	.	gene_id "MSTRG.23043"; transcript_id "MSTRG.23043.6"; exon_number "3";
chr10	StringTie	exon	71510082	71510224	1000	+	.	gene_id "MSTRG.23043"; transcript_id "MSTRG.23043.6"; exon_number "4";
chr10	StringTie	exon	71510954	71511001	1000	+	.	gene_id "MSTRG.23043"; transcript_id "MSTRG.23043.6"; exon_number "5";
chr10	StringTie	exon	71511120	71511227	1000	+	.	gene_id "MSTRG.23043"; transcript_id "MSTRG.23043.6"; exon_number "6";
chr10	StringTie	exon	71566742	71566936	1000	+	.	gene_id "MSTRG.23043"; transcript_id "MSTRG.23043.6"; exon_number "7";
chr10	StringTie	exon	71570790	71570918	1000	+	.	gene_id "MSTRG.23043"; transcript_id "MSTRG.23043.6"; exon_number "8";
chr10	StringTie	exon	71577914	71577992	1000	+	.	gene_id "MSTRG.23043"; transcript_id "MSTRG.23043.6"; exon_number "9";
chr10	StringTie	exon	71615504	71615616	1000	+	.	gene_id "MSTRG.23043"; transcript_id "MSTRG.23043.6"; exon_number "10";
chr10	StringTie	exon	71617205	71617393	1000	+	.	gene_id "MSTRG.23043"; transcript_id "MSTRG.23043.6"; exon_number "11";
chr10	StringTie	exon	71643861	71643866	1000	+	.	gene_id "MSTRG.23043"; transcript_id "MSTRG.23043.6"; exon_number "12";
chr10	StringTie	exon	71645831	71645980	1000	+	.	gene_id "MSTRG.23043"; transcript_id "MSTRG.23043.6"; exon_number "13";
chr10	StringTie	exon	71646459	71646617	1000	+	.	gene_id "MSTRG.23043"; transcript_id "MSTRG.23043.6"; exon_number "14";
chr10	StringTie	exon	71675112	71675176	1000	+	.	gene_id "MSTRG.23043"; transcript_id "MSTRG.23043.6"; exon_number "15";
chr10	StringTie	exon	71677456	71677693	1000	+	.	gene_id "MSTRG.23043"; transcript_id "MSTRG.23043.6"; exon_number "16";
chr10	StringTie	exon	71679387	71679492	1000	+	.	gene_id "MSTRG.23043"; transcript_id "MSTRG.23043.6"; exon_number "17";
chr10	StringTie	exon	71682445	71682572	1000	+	.	gene_id "MSTRG.23043"; transcript_id "MSTRG.23043.6"; exon_number "18";
chr10	StringTie	exon	71687647	71687719	1000	+	.	gene_id "MSTRG.23043"; transcript_id "MSTRG.23043.6"; exon_number "19";
chr10	StringTie	exon	71690468	71690584	1000	+	.	gene_id "MSTRG.23043"; transcript_id "MSTRG.23043.6"; exon_number "20";
chr10	StringTie	exon	71694147	71694259	1000	+	.	gene_id "MSTRG.23043"; transcript_id "MSTRG.23043.6"; exon_number "21";
chr10	StringTie	exon	71695418	71695525	1000	+	.	gene_id "MSTRG.23043"; transcript_id "MSTRG.23043.6"; exon_number "22";
chr10	StringTie	exon	71702022	71702211	1000	+	.	gene_id "MSTRG.23043"; transcript_id "MSTRG.23043.6"; exon_number "23";
chr10	StringTie	exon	71702549	71702694	1000	+	.	gene_id "MSTRG.23043"; transcript_id "MSTRG.23043.6"; exon_number "24";
chr10	StringTie	exon	71704911	71705130	1000	+	.	gene_id "MSTRG.23043"; transcript_id "MSTRG.23043.6"; exon_number "25";
chr10	StringTie	exon	71706897	71707049	1000	+	.	gene_id "MSTRG.23043"; transcript_id "MSTRG.23043.6"; exon_number "26";
chr10	StringTie	exon	71709098	71709211	1000	+	.	gene_id "MSTRG.23043"; transcript_id "MSTRG.23043.6"; exon_number "27";
chr10	StringTie	exon	71712665	71712813	1000	+	.	gene_id "MSTRG.23043"; transcript_id "MSTRG.23043.6"; exon_number "28";
chr10	StringTie	exon	71724045	71724105	1000	+	.	gene_id "MSTRG.23043"; transcript_id "MSTRG.23043.6"; exon_number "29";
chr10	StringTie	exon	71725372	71725520	1000	+	.	gene_id "MSTRG.23043"; transcript_id "MSTRG.23043.6"; exon_number "30";
chr10	StringTie	exon	71730469	71730604	1000	+	.	gene_id "MSTRG.23043"; transcript_id "MSTRG.23043.6"; exon_number "31";
chr10	StringTie	exon	71731987	71732375	1000	+	.	gene_id "MSTRG.23043"; transcript_id "MSTRG.23043.6"; exon_number "32";
chr10	StringTie	exon	71734240	71734341	1000	+	.	gene_id "MSTRG.23043"; transcript_id "MSTRG.23043.6"; exon_number "33";
chr10	StringTie	exon	71734656	71734658	1000	+	.	gene_id "MSTRG.23043"; transcript_id "MSTRG.23043.6"; exon_number "34";
chr10	StringTie	exon	71738498	71738647	1000	+	.	gene_id "MSTRG.23043"; transcript_id "MSTRG.23043.6"; exon_number "35";
chr10	StringTie	exon	71739644	71739772	1000	+	.	gene_id "MSTRG.23043"; transcript_id "MSTRG.23043.6"; exon_number "36";
chr10	StringTie	exon	71740822	71740950	1000	+	.	gene_id "MSTRG.23043"; transcript_id "MSTRG.23043.6"; exon_number "37";
chr10	StringTie	exon	71741694	71741921	1000	+	.	gene_id "MSTRG.23043"; transcript_id "MSTRG.23043.6"; exon_number "38";
chr10	StringTie	exon	71777680	71777901	1000	+	.	gene_id "MSTRG.23043"; transcript_id "MSTRG.23043.6"; exon_number "39";
chr10	StringTie	exon	71778189	71778308	1000	+	.	gene_id "MSTRG.23043"; transcript_id "MSTRG.23043.6"; exon_number "40";
chr10	StringTie	exon	71779267	71779447	1000	+	.	gene_id "MSTRG.23043"; transcript_id "MSTRG.23043.6"; exon_number "41";
chr10	StringTie	exon	71784287	71784420	1000	+	.	gene_id "MSTRG.23043"; transcript_id "MSTRG.23043.6"; exon_number "42";
chr10	StringTie	exon	71784891	71785100	1000	+	.	gene_id "MSTRG.23043"; transcript_id "MSTRG.23043.6"; exon_number "43";
chr10	StringTie	exon	71785631	71785738	1000	+	.	gene_id "MSTRG.23043"; transcript_id "MSTRG.23043.6"; exon_number "44";
chr10	StringTie	exon	71788940	71789042	1000	+	.	gene_id "MSTRG.23043"; transcript_id "MSTRG.23043.6"; exon_number "45";
chr10	StringTie	exon	71790288	71790413	1000	+	.	gene_id "MSTRG.23043"; transcript_id "MSTRG.23043.6"; exon_number "46";
chr10	StringTie	exon	71791132	71791335	1000	+	.	gene_id "MSTRG.23043"; transcript_id "MSTRG.23043.6"; exon_number "47";
chr10	StringTie	exon	71793182	71793640	1000	+	.	gene_id "MSTRG.23043"; transcript_id "MSTRG.23043.6"; exon_number "48";
chr10	StringTie	exon	71797104	71797220	1000	+	.	gene_id "MSTRG.23043"; transcript_id "MSTRG.23043.6"; exon_number "49";
chr10	StringTie	exon	71798354	71798578	1000	+	.	gene_id "MSTRG.23043"; transcript_id "MSTRG.23043.6"; exon_number "50";
chr10	StringTie	exon	71799111	71799280	1000	+	.	gene_id "MSTRG.23043"; transcript_id "MSTRG.23043.6"; exon_number "51";
chr10	StringTie	exon	71799492	71799629	1000	+	.	gene_id "MSTRG.23043"; transcript_id "MSTRG.23043.6"; exon_number "52";
chr10	StringTie	exon	71800636	71800755	1000	+	.	gene_id "MSTRG.23043"; transcript_id "MSTRG.23043.6"; exon_number "53";
chr10	StringTie	exon	71802898	71803075	1000	+	.	gene_id "MSTRG.23043"; transcript_id "MSTRG.23043.6"; exon_number "54";
chr10	StringTie	exon	71803209	71803420	1000	+	.	gene_id "MSTRG.23043"; transcript_id "MSTRG.23043.6"; exon_number "55";
chr10	StringTie	exon	71805806	71805997	1000	+	.	gene_id "MSTRG.23043"; transcript_id "MSTRG.23043.6"; exon_number "56";
chr10	StringTie	exon	71806168	71806281	1000	+	.	gene_id "MSTRG.23043"; transcript_id "MSTRG.23043.6"; exon_number "57";
chr10	StringTie	exon	71807277	71807406	1000	+	.	gene_id "MSTRG.23043"; transcript_id "MSTRG.23043.6"; exon_number "58";
chr10	StringTie	exon	71807516	71807767	1000	+	.	gene_id "MSTRG.23043"; transcript_id "MSTRG.23043.6"; exon_number "59";
chr10	StringTie	exon	71807846	71808007	1000	+	.	gene_id "MSTRG.23043"; transcript_id "MSTRG.23043.6"; exon_number "60";
chr10	StringTie	exon	71809820	71810076	1000	+	.	gene_id "MSTRG.23043"; transcript_id "MSTRG.23043.6"; exon_number "61";
chr10	StringTie	exon	71810472	71810569	1000	+	.	gene_id "MSTRG.23043"; transcript_id "MSTRG.23043.6"; exon_number "62";
chr10	StringTie	exon	71811315	71811435	1000	+	.	gene_id "MSTRG.23043"; transcript_id "MSTRG.23043.6"; exon_number "63";
chr10	StringTie	exon	71811511	71811590	1000	+	.	gene_id "MSTRG.23043"; transcript_id "MSTRG.23043.6"; exon_number "64";
chr10	StringTie	exon	71811713	71811753	1000	+	.	gene_id "MSTRG.23043"; transcript_id "MSTRG.23043.6"; exon_number "65";
chr10	StringTie	exon	71811955	71812015	1000	+	.	gene_id "MSTRG.23043"; transcript_id "MSTRG.23043.6"; exon_number "66";
chr10	StringTie	exon	71812480	71812609	1000	+	.	gene_id "MSTRG.23043"; transcript_id "MSTRG.23043.6"; exon_number "67";
chr10	StringTie	exon	71812768	71812890	1000	+	.	gene_id "MSTRG.23043"; transcript_id "MSTRG.23043.6"; exon_number "68";
chr10	StringTie	exon	71813244	71813348	1000	+	.	gene_id "MSTRG.23043"; transcript_id "MSTRG.23043.6"; exon_number "69";
chr10	StringTie	exon	71814952	71816559	1000	+	.	gene_id "MSTRG.23043"; transcript_id "MSTRG.23043.6"; exon_number "70";
chr10	StringTie	exon	71816597	71816740	1000	+	.	gene_id "MSTRG.23043"; transcript_id "MSTRG.23043.6"; exon_number "71";
chr10	StringTie	exon	71816796	71816998	1000	+	.	gene_id "MSTRG.23043"; transcript_id "MSTRG.23043.6"; exon_number "72";
chr10	StringTie	exon	71817110	71818613	1000	+	.	gene_id "MSTRG.23043"; transcript_id "MSTRG.23043.6"; exon_number "73";
chr10	StringTie	transcript	71566743	71574363	1000	+	.	gene_id "MSTRG.23043"; transcript_id "MSTRG.23043.60";
chr10	StringTie	exon	71566743	71566936	1000	+	.	gene_id "MSTRG.23043"; transcript_id "MSTRG.23043.60"; exon_number "1";
chr10	StringTie	exon	71570790	71570918	1000	+	.	gene_id "MSTRG.23043"; transcript_id "MSTRG.23043.60"; exon_number "2";
chr10	StringTie	exon	71574331	71574363	1000	+	.	gene_id "MSTRG.23043"; transcript_id "MSTRG.23043.60"; exon_number "3";
chr10	StringTie	transcript	71591060	71592377	1000	+	.	gene_id "MSTRG.23043"; transcript_id "MSTRG.23043.62";
chr10	StringTie	exon	71591060	71591143	1000	+	.	gene_id "MSTRG.23043"; transcript_id "MSTRG.23043.62"; exon_number "1";
chr10	StringTie	exon	71592144	71592377	1000	+	.	gene_id "MSTRG.23043"; transcript_id "MSTRG.23043.62"; exon_number "2";
chr10	StringTie	transcript	71597948	71647904	1000	+	.	gene_id "MSTRG.23043"; transcript_id "MSTRG.23043.63";
chr10	StringTie	exon	71597948	71598120	1000	+	.	gene_id "MSTRG.23043"; transcript_id "MSTRG.23043.63"; exon_number "1";
chr10	StringTie	exon	71615504	71615616	1000	+	.	gene_id "MSTRG.23043"; transcript_id "MSTRG.23043.63"; exon_number "2";
chr10	StringTie	exon	71617205	71617393	1000	+	.	gene_id "MSTRG.23043"; transcript_id "MSTRG.23043.63"; exon_number "3";
chr10	StringTie	exon	71645831	71645980	1000	+	.	gene_id "MSTRG.23043"; transcript_id "MSTRG.23043.63"; exon_number "4";
chr10	StringTie	exon	71646459	71646617	1000	+	.	gene_id "MSTRG.23043"; transcript_id "MSTRG.23043.63"; exon_number "5";
chr10	StringTie	exon	71647619	71647904	1000	+	.	gene_id "MSTRG.23043"; transcript_id "MSTRG.23043.63"; exon_number "6";
chr10	StringTie	transcript	71597953	71647908	1000	+	.	gene_id "MSTRG.23043"; transcript_id "MSTRG.23043.64";
chr10	StringTie	exon	71597953	71598120	1000	+	.	gene_id "MSTRG.23043"; transcript_id "MSTRG.23043.64"; exon_number "1";
chr10	StringTie	exon	71615504	71615616	1000	+	.	gene_id "MSTRG.23043"; transcript_id "MSTRG.23043.64"; exon_number "2";
chr10	StringTie	exon	71617205	71617393	1000	+	.	gene_id "MSTRG.23043"; transcript_id "MSTRG.23043.64"; exon_number "3";
chr10	StringTie	exon	71635238	71635297	1000	+	.	gene_id "MSTRG.23043"; transcript_id "MSTRG.23043.64"; exon_number "4";
chr10	StringTie	exon	71645831	71645980	1000	+	.	gene_id "MSTRG.23043"; transcript_id "MSTRG.23043.64"; exon_number "5";
chr10	StringTie	exon	71646459	71646617	1000	+	.	gene_id "MSTRG.23043"; transcript_id "MSTRG.23043.64"; exon_number "6";
chr10	StringTie	exon	71647619	71647908	1000	+	.	gene_id "MSTRG.23043"; transcript_id "MSTRG.23043.64"; exon_number "7";
chr10	StringTie	transcript	71597957	71734325	1000	+	.	gene_id "MSTRG.23043"; transcript_id "MSTRG.23043.65";
chr10	StringTie	exon	71597957	71598120	1000	+	.	gene_id "MSTRG.23043"; transcript_id "MSTRG.23043.65"; exon_number "1";
chr10	StringTie	exon	71615504	71615616	1000	+	.	gene_id "MSTRG.23043"; transcript_id "MSTRG.23043.65"; exon_number "2";
chr10	StringTie	exon	71617205	71617393	1000	+	.	gene_id "MSTRG.23043"; transcript_id "MSTRG.23043.65"; exon_number "3";
chr10	StringTie	exon	71635238	71635297	1000	+	.	gene_id "MSTRG.23043"; transcript_id "MSTRG.23043.65"; exon_number "4";
chr10	StringTie	exon	71643861	71643866	1000	+	.	gene_id "MSTRG.23043"; transcript_id "MSTRG.23043.65"; exon_number "5";
chr10	StringTie	exon	71645831	71645980	1000	+	.	gene_id "MSTRG.23043"; transcript_id "MSTRG.23043.65"; exon_number "6";
chr10	StringTie	exon	71646459	71646617	1000	+	.	gene_id "MSTRG.23043"; transcript_id "MSTRG.23043.65"; exon_number "7";
chr10	StringTie	exon	71675112	71675176	1000	+	.	gene_id "MSTRG.23043"; transcript_id "MSTRG.23043.65"; exon_number "8";
chr10	StringTie	exon	71677456	71677693	1000	+	.	gene_id "MSTRG.23043"; transcript_id "MSTRG.23043.65"; exon_number "9";
chr10	StringTie	exon	71679387	71679492	1000	+	.	gene_id "MSTRG.23043"; transcript_id "MSTRG.23043.65"; exon_number "10";
chr10	StringTie	exon	71682445	71682572	1000	+	.	gene_id "MSTRG.23043"; transcript_id "MSTRG.23043.65"; exon_number "11";
chr10	StringTie	exon	71687647	71687719	1000	+	.	gene_id "MSTRG.23043"; transcript_id "MSTRG.23043.65"; exon_number "12";
chr10	StringTie	exon	71690468	71690584	1000	+	.	gene_id "MSTRG.23043"; transcript_id "MSTRG.23043.65"; exon_number "13";
chr10	StringTie	exon	71694147	71694259	1000	+	.	gene_id "MSTRG.23043"; transcript_id "MSTRG.23043.65"; exon_number "14";
chr10	StringTie	exon	71695418	71695525	1000	+	.	gene_id "MSTRG.23043"; transcript_id "MSTRG.23043.65"; exon_number "15";
chr10	StringTie	exon	71702022	71702211	1000	+	.	gene_id "MSTRG.23043"; transcript_id "MSTRG.23043.65"; exon_number "16";
chr10	StringTie	exon	71702549	71702694	1000	+	.	gene_id "MSTRG.23043"; transcript_id "MSTRG.23043.65"; exon_number "17";
chr10	StringTie	exon	71704911	71705130	1000	+	.	gene_id "MSTRG.23043"; transcript_id "MSTRG.23043.65"; exon_number "18";
chr10	StringTie	exon	71706897	71707049	1000	+	.	gene_id "MSTRG.23043"; transcript_id "MSTRG.23043.65"; exon_number "19";
chr10	StringTie	exon	71709098	71709211	1000	+	.	gene_id "MSTRG.23043"; transcript_id "MSTRG.23043.65"; exon_number "20";
chr10	StringTie	exon	71712665	71712813	1000	+	.	gene_id "MSTRG.23043"; transcript_id "MSTRG.23043.65"; exon_number "21";
chr10	StringTie	exon	71724045	71724105	1000	+	.	gene_id "MSTRG.23043"; transcript_id "MSTRG.23043.65"; exon_number "22";
chr10	StringTie	exon	71725372	71725520	1000	+	.	gene_id "MSTRG.23043"; transcript_id "MSTRG.23043.65"; exon_number "23";
chr10	StringTie	exon	71730469	71730604	1000	+	.	gene_id "MSTRG.23043"; transcript_id "MSTRG.23043.65"; exon_number "24";
chr10	StringTie	exon	71731987	71732375	1000	+	.	gene_id "MSTRG.23043"; transcript_id "MSTRG.23043.65"; exon_number "25";
chr10	StringTie	exon	71734240	71734325	1000	+	.	gene_id "MSTRG.23043"; transcript_id "MSTRG.23043.65"; exon_number "26";
chr10	StringTie	transcript	71597987	71741959	1000	+	.	gene_id "MSTRG.23043"; transcript_id "MSTRG.23043.66";
chr10	StringTie	exon	71597987	71598120	1000	+	.	gene_id "MSTRG.23043"; transcript_id "MSTRG.23043.66"; exon_number "1";
chr10	StringTie	exon	71615504	71615616	1000	+	.	gene_id "MSTRG.23043"; transcript_id "MSTRG.23043.66"; exon_number "2";
chr10	StringTie	exon	71617205	71617393	1000	+	.	gene_id "MSTRG.23043"; transcript_id "MSTRG.23043.66"; exon_number "3";
chr10	StringTie	exon	71645831	71645980	1000	+	.	gene_id "MSTRG.23043"; transcript_id "MSTRG.23043.66"; exon_number "4";
chr10	StringTie	exon	71646459	71646617	1000	+	.	gene_id "MSTRG.23043"; transcript_id "MSTRG.23043.66"; exon_number "5";
chr10	StringTie	exon	71675112	71675176	1000	+	.	gene_id "MSTRG.23043"; transcript_id "MSTRG.23043.66"; exon_number "6";
chr10	StringTie	exon	71677456	71677693	1000	+	.	gene_id "MSTRG.23043"; transcript_id "MSTRG.23043.66"; exon_number "7";
chr10	StringTie	exon	71679387	71679492	1000	+	.	gene_id "MSTRG.23043"; transcript_id "MSTRG.23043.66"; exon_number "8";
chr10	StringTie	exon	71682445	71682572	1000	+	.	gene_id "MSTRG.23043"; transcript_id "MSTRG.23043.66"; exon_number "9";
chr10	StringTie	exon	71687647	71687719	1000	+	.	gene_id "MSTRG.23043"; transcript_id "MSTRG.23043.66"; exon_number "10";
chr10	StringTie	exon	71690468	71690584	1000	+	.	gene_id "MSTRG.23043"; transcript_id "MSTRG.23043.66"; exon_number "11";
chr10	StringTie	exon	71694147	71694259	1000	+	.	gene_id "MSTRG.23043"; transcript_id "MSTRG.23043.66"; exon_number "12";
chr10	StringTie	exon	71695418	71695525	1000	+	.	gene_id "MSTRG.23043"; transcript_id "MSTRG.23043.66"; exon_number "13";
chr10	StringTie	exon	71702022	71702211	1000	+	.	gene_id "MSTRG.23043"; transcript_id "MSTRG.23043.66"; exon_number "14";
chr10	StringTie	exon	71702549	71702694	1000	+	.	gene_id "MSTRG.23043"; transcript_id "MSTRG.23043.66"; exon_number "15";
chr10	StringTie	exon	71704911	71705130	1000	+	.	gene_id "MSTRG.23043"; transcript_id "MSTRG.23043.66"; exon_number "16";
chr10	StringTie	exon	71706897	71707049	1000	+	.	gene_id "MSTRG.23043"; transcript_id "MSTRG.23043.66"; exon_number "17";
chr10	StringTie	exon	71709098	71709211	1000	+	.	gene_id "MSTRG.23043"; transcript_id "MSTRG.23043.66"; exon_number "18";
chr10	StringTie	exon	71712665	71712813	1000	+	.	gene_id "MSTRG.23043"; transcript_id "MSTRG.23043.66"; exon_number "19";
chr10	StringTie	exon	71724045	71724105	1000	+	.	gene_id "MSTRG.23043"; transcript_id "MSTRG.23043.66"; exon_number "20";
chr10	StringTie	exon	71725372	71725520	1000	+	.	gene_id "MSTRG.23043"; transcript_id "MSTRG.23043.66"; exon_number "21";
chr10	StringTie	exon	71730469	71730604	1000	+	.	gene_id "MSTRG.23043"; transcript_id "MSTRG.23043.66"; exon_number "22";
chr10	StringTie	exon	71731987	71732375	1000	+	.	gene_id "MSTRG.23043"; transcript_id "MSTRG.23043.66"; exon_number "23";
chr10	StringTie	exon	71734240	71734341	1000	+	.	gene_id "MSTRG.23043"; transcript_id "MSTRG.23043.66"; exon_number "24";
chr10	StringTie	exon	71738498	71738647	1000	+	.	gene_id "MSTRG.23043"; transcript_id "MSTRG.23043.66"; exon_number "25";
chr10	StringTie	exon	71739644	71739772	1000	+	.	gene_id "MSTRG.23043"; transcript_id "MSTRG.23043.66"; exon_number "26";
chr10	StringTie	exon	71740822	71740950	1000	+	.	gene_id "MSTRG.23043"; transcript_id "MSTRG.23043.66"; exon_number "27";
chr10	StringTie	exon	71741694	71741959	1000	+	.	gene_id "MSTRG.23043"; transcript_id "MSTRG.23043.66"; exon_number "28";
chr10	StringTie	transcript	71597988	71647908	1000	+	.	gene_id "MSTRG.23043"; transcript_id "MSTRG.23043.67";
chr10	StringTie	exon	71597988	71598120	1000	+	.	gene_id "MSTRG.23043"; transcript_id "MSTRG.23043.67"; exon_number "1";
chr10	StringTie	exon	71615504	71615616	1000	+	.	gene_id "MSTRG.23043"; transcript_id "MSTRG.23043.67"; exon_number "2";
chr10	StringTie	exon	71617205	71617393	1000	+	.	gene_id "MSTRG.23043"; transcript_id "MSTRG.23043.67"; exon_number "3";
chr10	StringTie	exon	71635238	71635297	1000	+	.	gene_id "MSTRG.23043"; transcript_id "MSTRG.23043.67"; exon_number "4";
chr10	StringTie	exon	71643861	71643866	1000	+	.	gene_id "MSTRG.23043"; transcript_id "MSTRG.23043.67"; exon_number "5";
chr10	StringTie	exon	71645831	71645980	1000	+	.	gene_id "MSTRG.23043"; transcript_id "MSTRG.23043.67"; exon_number "6";
chr10	StringTie	exon	71646459	71646617	1000	+	.	gene_id "MSTRG.23043"; transcript_id "MSTRG.23043.67"; exon_number "7";
chr10	StringTie	exon	71647639	71647908	1000	+	.	gene_id "MSTRG.23043"; transcript_id "MSTRG.23043.67"; exon_number "8";
chr10	StringTie	transcript	71597990	71743018	1000	+	.	gene_id "MSTRG.23043"; transcript_id "MSTRG.23043.68";
chr10	StringTie	exon	71597990	71598120	1000	+	.	gene_id "MSTRG.23043"; transcript_id "MSTRG.23043.68"; exon_number "1";
chr10	StringTie	exon	71615504	71615616	1000	+	.	gene_id "MSTRG.23043"; transcript_id "MSTRG.23043.68"; exon_number "2";
chr10	StringTie	exon	71617205	71617393	1000	+	.	gene_id "MSTRG.23043"; transcript_id "MSTRG.23043.68"; exon_number "3";
chr10	StringTie	exon	71635238	71635297	1000	+	.	gene_id "MSTRG.23043"; transcript_id "MSTRG.23043.68"; exon_number "4";
chr10	StringTie	exon	71645831	71645980	1000	+	.	gene_id "MSTRG.23043"; transcript_id "MSTRG.23043.68"; exon_number "5";
chr10	StringTie	exon	71646459	71646617	1000	+	.	gene_id "MSTRG.23043"; transcript_id "MSTRG.23043.68"; exon_number "6";
chr10	StringTie	exon	71675112	71675176	1000	+	.	gene_id "MSTRG.23043"; transcript_id "MSTRG.23043.68"; exon_number "7";
chr10	StringTie	exon	71677456	71677693	1000	+	.	gene_id "MSTRG.23043"; transcript_id "MSTRG.23043.68"; exon_number "8";
chr10	StringTie	exon	71679387	71679492	1000	+	.	gene_id "MSTRG.23043"; transcript_id "MSTRG.23043.68"; exon_number "9";
chr10	StringTie	exon	71682445	71682572	1000	+	.	gene_id "MSTRG.23043"; transcript_id "MSTRG.23043.68"; exon_number "10";
chr10	StringTie	exon	71687647	71687719	1000	+	.	gene_id "MSTRG.23043"; transcript_id "MSTRG.23043.68"; exon_number "11";
chr10	StringTie	exon	71690468	71690584	1000	+	.	gene_id "MSTRG.23043"; transcript_id "MSTRG.23043.68"; exon_number "12";
chr10	StringTie	exon	71694147	71694259	1000	+	.	gene_id "MSTRG.23043"; transcript_id "MSTRG.23043.68"; exon_number "13";
chr10	StringTie	exon	71695418	71695525	1000	+	.	gene_id "MSTRG.23043"; transcript_id "MSTRG.23043.68"; exon_number "14";
chr10	StringTie	exon	71702022	71702211	1000	+	.	gene_id "MSTRG.23043"; transcript_id "MSTRG.23043.68"; exon_number "15";
chr10	StringTie	exon	71702549	71702694	1000	+	.	gene_id "MSTRG.23043"; transcript_id "MSTRG.23043.68"; exon_number "16";
chr10	StringTie	exon	71704911	71705130	1000	+	.	gene_id "MSTRG.23043"; transcript_id "MSTRG.23043.68"; exon_number "17";
chr10	StringTie	exon	71706897	71707049	1000	+	.	gene_id "MSTRG.23043"; transcript_id "MSTRG.23043.68"; exon_number "18";
chr10	StringTie	exon	71709098	71709211	1000	+	.	gene_id "MSTRG.23043"; transcript_id "MSTRG.23043.68"; exon_number "19";
chr10	StringTie	exon	71712665	71712813	1000	+	.	gene_id "MSTRG.23043"; transcript_id "MSTRG.23043.68"; exon_number "20";
chr10	StringTie	exon	71713052	71714120	1000	+	.	gene_id "MSTRG.23043"; transcript_id "MSTRG.23043.68"; exon_number "21";
chr10	StringTie	exon	71724045	71724105	1000	+	.	gene_id "MSTRG.23043"; transcript_id "MSTRG.23043.68"; exon_number "22";
chr10	StringTie	exon	71725372	71725520	1000	+	.	gene_id "MSTRG.23043"; transcript_id "MSTRG.23043.68"; exon_number "23";
chr10	StringTie	exon	71730469	71730604	1000	+	.	gene_id "MSTRG.23043"; transcript_id "MSTRG.23043.68"; exon_number "24";
chr10	StringTie	exon	71731987	71732375	1000	+	.	gene_id "MSTRG.23043"; transcript_id "MSTRG.23043.68"; exon_number "25";
chr10	StringTie	exon	71734240	71734341	1000	+	.	gene_id "MSTRG.23043"; transcript_id "MSTRG.23043.68"; exon_number "26";
chr10	StringTie	exon	71738498	71738647	1000	+	.	gene_id "MSTRG.23043"; transcript_id "MSTRG.23043.68"; exon_number "27";
chr10	StringTie	exon	71739644	71739772	1000	+	.	gene_id "MSTRG.23043"; transcript_id "MSTRG.23043.68"; exon_number "28";
chr10	StringTie	exon	71740822	71740950	1000	+	.	gene_id "MSTRG.23043"; transcript_id "MSTRG.23043.68"; exon_number "29";
chr10	StringTie	exon	71741694	71741921	1000	+	.	gene_id "MSTRG.23043"; transcript_id "MSTRG.23043.68"; exon_number "30";
chr10	StringTie	exon	71743000	71743018	1000	+	.	gene_id "MSTRG.23043"; transcript_id "MSTRG.23043.68"; exon_number "31";
chr10	StringTie	transcript	71597990	71647960	1000	+	.	gene_id "MSTRG.23043"; transcript_id "MSTRG.23043.69";
chr10	StringTie	exon	71597990	71598120	1000	+	.	gene_id "MSTRG.23043"; transcript_id "MSTRG.23043.69"; exon_number "1";
chr10	StringTie	exon	71615504	71615616	1000	+	.	gene_id "MSTRG.23043"; transcript_id "MSTRG.23043.69"; exon_number "2";
chr10	StringTie	exon	71617205	71617393	1000	+	.	gene_id "MSTRG.23043"; transcript_id "MSTRG.23043.69"; exon_number "3";
chr10	StringTie	exon	71635238	71635297	1000	+	.	gene_id "MSTRG.23043"; transcript_id "MSTRG.23043.69"; exon_number "4";
chr10	StringTie	exon	71643861	71643866	1000	+	.	gene_id "MSTRG.23043"; transcript_id "MSTRG.23043.69"; exon_number "5";
chr10	StringTie	exon	71645831	71645980	1000	+	.	gene_id "MSTRG.23043"; transcript_id "MSTRG.23043.69"; exon_number "6";
chr10	StringTie	exon	71646459	71646617	1000	+	.	gene_id "MSTRG.23043"; transcript_id "MSTRG.23043.69"; exon_number "7";
chr10	StringTie	exon	71647619	71647960	1000	+	.	gene_id "MSTRG.23043"; transcript_id "MSTRG.23043.69"; exon_number "8";
chr10	StringTie	transcript	71396911	71717892	1000	+	.	gene_id "MSTRG.23043"; transcript_id "MSTRG.23043.7";
chr10	StringTie	exon	71396911	71397318	1000	+	.	gene_id "MSTRG.23043"; transcript_id "MSTRG.23043.7"; exon_number "1";
chr10	StringTie	exon	71439827	71439898	1000	+	.	gene_id "MSTRG.23043"; transcript_id "MSTRG.23043.7"; exon_number "2";
chr10	StringTie	exon	71446318	71446395	1000	+	.	gene_id "MSTRG.23043"; transcript_id "MSTRG.23043.7"; exon_number "3";
chr10	StringTie	exon	71510082	71510224	1000	+	.	gene_id "MSTRG.23043"; transcript_id "MSTRG.23043.7"; exon_number "4";
chr10	StringTie	exon	71510954	71511001	1000	+	.	gene_id "MSTRG.23043"; transcript_id "MSTRG.23043.7"; exon_number "5";
chr10	StringTie	exon	71511120	71511212	1000	+	.	gene_id "MSTRG.23043"; transcript_id "MSTRG.23043.7"; exon_number "6";
chr10	StringTie	exon	71566742	71566936	1000	+	.	gene_id "MSTRG.23043"; transcript_id "MSTRG.23043.7"; exon_number "7";
chr10	StringTie	exon	71570790	71570918	1000	+	.	gene_id "MSTRG.23043"; transcript_id "MSTRG.23043.7"; exon_number "8";
chr10	StringTie	exon	71577914	71577992	1000	+	.	gene_id "MSTRG.23043"; transcript_id "MSTRG.23043.7"; exon_number "9";
chr10	StringTie	exon	71615504	71615616	1000	+	.	gene_id "MSTRG.23043"; transcript_id "MSTRG.23043.7"; exon_number "10";
chr10	StringTie	exon	71617205	71617393	1000	+	.	gene_id "MSTRG.23043"; transcript_id "MSTRG.23043.7"; exon_number "11";
chr10	StringTie	exon	71645831	71645980	1000	+	.	gene_id "MSTRG.23043"; transcript_id "MSTRG.23043.7"; exon_number "12";
chr10	StringTie	exon	71646459	71646617	1000	+	.	gene_id "MSTRG.23043"; transcript_id "MSTRG.23043.7"; exon_number "13";
chr10	StringTie	exon	71675112	71675176	1000	+	.	gene_id "MSTRG.23043"; transcript_id "MSTRG.23043.7"; exon_number "14";
chr10	StringTie	exon	71677456	71677693	1000	+	.	gene_id "MSTRG.23043"; transcript_id "MSTRG.23043.7"; exon_number "15";
chr10	StringTie	exon	71679387	71679492	1000	+	.	gene_id "MSTRG.23043"; transcript_id "MSTRG.23043.7"; exon_number "16";
chr10	StringTie	exon	71682445	71682572	1000	+	.	gene_id "MSTRG.23043"; transcript_id "MSTRG.23043.7"; exon_number "17";
chr10	StringTie	exon	71687647	71687719	1000	+	.	gene_id "MSTRG.23043"; transcript_id "MSTRG.23043.7"; exon_number "18";
chr10	StringTie	exon	71690468	71690584	1000	+	.	gene_id "MSTRG.23043"; transcript_id "MSTRG.23043.7"; exon_number "19";
chr10	StringTie	exon	71694147	71694259	1000	+	.	gene_id "MSTRG.23043"; transcript_id "MSTRG.23043.7"; exon_number "20";
chr10	StringTie	exon	71695418	71695525	1000	+	.	gene_id "MSTRG.23043"; transcript_id "MSTRG.23043.7"; exon_number "21";
chr10	StringTie	exon	71702022	71702211	1000	+	.	gene_id "MSTRG.23043"; transcript_id "MSTRG.23043.7"; exon_number "22";
chr10	StringTie	exon	71702549	71702694	1000	+	.	gene_id "MSTRG.23043"; transcript_id "MSTRG.23043.7"; exon_number "23";
chr10	StringTie	exon	71704911	71705130	1000	+	.	gene_id "MSTRG.23043"; transcript_id "MSTRG.23043.7"; exon_number "24";
chr10	StringTie	exon	71706897	71707049	1000	+	.	gene_id "MSTRG.23043"; transcript_id "MSTRG.23043.7"; exon_number "25";
chr10	StringTie	exon	71709098	71709211	1000	+	.	gene_id "MSTRG.23043"; transcript_id "MSTRG.23043.7"; exon_number "26";
chr10	StringTie	exon	71712665	71712813	1000	+	.	gene_id "MSTRG.23043"; transcript_id "MSTRG.23043.7"; exon_number "27";
chr10	StringTie	exon	71715202	71717892	1000	+	.	gene_id "MSTRG.23043"; transcript_id "MSTRG.23043.7"; exon_number "28";
chr10	StringTie	transcript	71598004	71624056	1000	+	.	gene_id "MSTRG.23043"; transcript_id "MSTRG.23043.70";
chr10	StringTie	exon	71598004	71598120	1000	+	.	gene_id "MSTRG.23043"; transcript_id "MSTRG.23043.70"; exon_number "1";
chr10	StringTie	exon	71615504	71615616	1000	+	.	gene_id "MSTRG.23043"; transcript_id "MSTRG.23043.70"; exon_number "2";
chr10	StringTie	exon	71617205	71617393	1000	+	.	gene_id "MSTRG.23043"; transcript_id "MSTRG.23043.70"; exon_number "3";
chr10	StringTie	exon	71623959	71624056	1000	+	.	gene_id "MSTRG.23043"; transcript_id "MSTRG.23043.70"; exon_number "4";
chr10	StringTie	transcript	71598022	71717907	1000	+	.	gene_id "MSTRG.23043"; transcript_id "MSTRG.23043.71";
chr10	StringTie	exon	71598022	71598120	1000	+	.	gene_id "MSTRG.23043"; transcript_id "MSTRG.23043.71"; exon_number "1";
chr10	StringTie	exon	71615504	71615616	1000	+	.	gene_id "MSTRG.23043"; transcript_id "MSTRG.23043.71"; exon_number "2";
chr10	StringTie	exon	71617205	71617393	1000	+	.	gene_id "MSTRG.23043"; transcript_id "MSTRG.23043.71"; exon_number "3";
chr10	StringTie	exon	71645831	71645980	1000	+	.	gene_id "MSTRG.23043"; transcript_id "MSTRG.23043.71"; exon_number "4";
chr10	StringTie	exon	71646459	71646617	1000	+	.	gene_id "MSTRG.23043"; transcript_id "MSTRG.23043.71"; exon_number "5";
chr10	StringTie	exon	71675112	71675176	1000	+	.	gene_id "MSTRG.23043"; transcript_id "MSTRG.23043.71"; exon_number "6";
chr10	StringTie	exon	71677456	71677693	1000	+	.	gene_id "MSTRG.23043"; transcript_id "MSTRG.23043.71"; exon_number "7";
chr10	StringTie	exon	71679387	71679492	1000	+	.	gene_id "MSTRG.23043"; transcript_id "MSTRG.23043.71"; exon_number "8";
chr10	StringTie	exon	71682445	71682572	1000	+	.	gene_id "MSTRG.23043"; transcript_id "MSTRG.23043.71"; exon_number "9";
chr10	StringTie	exon	71687647	71687719	1000	+	.	gene_id "MSTRG.23043"; transcript_id "MSTRG.23043.71"; exon_number "10";
chr10	StringTie	exon	71690468	71690584	1000	+	.	gene_id "MSTRG.23043"; transcript_id "MSTRG.23043.71"; exon_number "11";
chr10	StringTie	exon	71694147	71694259	1000	+	.	gene_id "MSTRG.23043"; transcript_id "MSTRG.23043.71"; exon_number "12";
chr10	StringTie	exon	71695418	71695525	1000	+	.	gene_id "MSTRG.23043"; transcript_id "MSTRG.23043.71"; exon_number "13";
chr10	StringTie	exon	71702022	71702211	1000	+	.	gene_id "MSTRG.23043"; transcript_id "MSTRG.23043.71"; exon_number "14";
chr10	StringTie	exon	71702549	71702694	1000	+	.	gene_id "MSTRG.23043"; transcript_id "MSTRG.23043.71"; exon_number "15";
chr10	StringTie	exon	71704911	71705130	1000	+	.	gene_id "MSTRG.23043"; transcript_id "MSTRG.23043.71"; exon_number "16";
chr10	StringTie	exon	71706897	71707049	1000	+	.	gene_id "MSTRG.23043"; transcript_id "MSTRG.23043.71"; exon_number "17";
chr10	StringTie	exon	71709098	71709211	1000	+	.	gene_id "MSTRG.23043"; transcript_id "MSTRG.23043.71"; exon_number "18";
chr10	StringTie	exon	71712665	71712813	1000	+	.	gene_id "MSTRG.23043"; transcript_id "MSTRG.23043.71"; exon_number "19";
chr10	StringTie	exon	71713052	71717907	1000	+	.	gene_id "MSTRG.23043"; transcript_id "MSTRG.23043.71"; exon_number "20";
chr10	StringTie	transcript	71598036	71738634	1000	+	.	gene_id "MSTRG.23043"; transcript_id "MSTRG.23043.72";
chr10	StringTie	exon	71598036	71598120	1000	+	.	gene_id "MSTRG.23043"; transcript_id "MSTRG.23043.72"; exon_number "1";
chr10	StringTie	exon	71615504	71615616	1000	+	.	gene_id "MSTRG.23043"; transcript_id "MSTRG.23043.72"; exon_number "2";
chr10	StringTie	exon	71617205	71617393	1000	+	.	gene_id "MSTRG.23043"; transcript_id "MSTRG.23043.72"; exon_number "3";
chr10	StringTie	exon	71643861	71643866	1000	+	.	gene_id "MSTRG.23043"; transcript_id "MSTRG.23043.72"; exon_number "4";
chr10	StringTie	exon	71645831	71645980	1000	+	.	gene_id "MSTRG.23043"; transcript_id "MSTRG.23043.72"; exon_number "5";
chr10	StringTie	exon	71646459	71646617	1000	+	.	gene_id "MSTRG.23043"; transcript_id "MSTRG.23043.72"; exon_number "6";
chr10	StringTie	exon	71675112	71675176	1000	+	.	gene_id "MSTRG.23043"; transcript_id "MSTRG.23043.72"; exon_number "7";
chr10	StringTie	exon	71677456	71677693	1000	+	.	gene_id "MSTRG.23043"; transcript_id "MSTRG.23043.72"; exon_number "8";
chr10	StringTie	exon	71679387	71679492	1000	+	.	gene_id "MSTRG.23043"; transcript_id "MSTRG.23043.72"; exon_number "9";
chr10	StringTie	exon	71682445	71682572	1000	+	.	gene_id "MSTRG.23043"; transcript_id "MSTRG.23043.72"; exon_number "10";
chr10	StringTie	exon	71687647	71687719	1000	+	.	gene_id "MSTRG.23043"; transcript_id "MSTRG.23043.72"; exon_number "11";
chr10	StringTie	exon	71690468	71690584	1000	+	.	gene_id "MSTRG.23043"; transcript_id "MSTRG.23043.72"; exon_number "12";
chr10	StringTie	exon	71694147	71694259	1000	+	.	gene_id "MSTRG.23043"; transcript_id "MSTRG.23043.72"; exon_number "13";
chr10	StringTie	exon	71695418	71695525	1000	+	.	gene_id "MSTRG.23043"; transcript_id "MSTRG.23043.72"; exon_number "14";
chr10	StringTie	exon	71702022	71702211	1000	+	.	gene_id "MSTRG.23043"; transcript_id "MSTRG.23043.72"; exon_number "15";
chr10	StringTie	exon	71702549	71702694	1000	+	.	gene_id "MSTRG.23043"; transcript_id "MSTRG.23043.72"; exon_number "16";
chr10	StringTie	exon	71704911	71705130	1000	+	.	gene_id "MSTRG.23043"; transcript_id "MSTRG.23043.72"; exon_number "17";
chr10	StringTie	exon	71706897	71707049	1000	+	.	gene_id "MSTRG.23043"; transcript_id "MSTRG.23043.72"; exon_number "18";
chr10	StringTie	exon	71709098	71709211	1000	+	.	gene_id "MSTRG.23043"; transcript_id "MSTRG.23043.72"; exon_number "19";
chr10	StringTie	exon	71712665	71712813	1000	+	.	gene_id "MSTRG.23043"; transcript_id "MSTRG.23043.72"; exon_number "20";
chr10	StringTie	exon	71724045	71724105	1000	+	.	gene_id "MSTRG.23043"; transcript_id "MSTRG.23043.72"; exon_number "21";
chr10	StringTie	exon	71725372	71725520	1000	+	.	gene_id "MSTRG.23043"; transcript_id "MSTRG.23043.72"; exon_number "22";
chr10	StringTie	exon	71730469	71730604	1000	+	.	gene_id "MSTRG.23043"; transcript_id "MSTRG.23043.72"; exon_number "23";
chr10	StringTie	exon	71731987	71732375	1000	+	.	gene_id "MSTRG.23043"; transcript_id "MSTRG.23043.72"; exon_number "24";
chr10	StringTie	exon	71734240	71734341	1000	+	.	gene_id "MSTRG.23043"; transcript_id "MSTRG.23043.72"; exon_number "25";
chr10	StringTie	exon	71738498	71738634	1000	+	.	gene_id "MSTRG.23043"; transcript_id "MSTRG.23043.72"; exon_number "26";
chr10	StringTie	transcript	71598059	71717709	1000	+	.	gene_id "MSTRG.23043"; transcript_id "MSTRG.23043.73";
chr10	StringTie	exon	71598059	71598120	1000	+	.	gene_id "MSTRG.23043"; transcript_id "MSTRG.23043.73"; exon_number "1";
chr10	StringTie	exon	71615504	71615616	1000	+	.	gene_id "MSTRG.23043"; transcript_id "MSTRG.23043.73"; exon_number "2";
chr10	StringTie	exon	71617205	71617393	1000	+	.	gene_id "MSTRG.23043"; transcript_id "MSTRG.23043.73"; exon_number "3";
chr10	StringTie	exon	71645831	71645980	1000	+	.	gene_id "MSTRG.23043"; transcript_id "MSTRG.23043.73"; exon_number "4";
chr10	StringTie	exon	71646459	71646617	1000	+	.	gene_id "MSTRG.23043"; transcript_id "MSTRG.23043.73"; exon_number "5";
chr10	StringTie	exon	71675112	71675176	1000	+	.	gene_id "MSTRG.23043"; transcript_id "MSTRG.23043.73"; exon_number "6";
chr10	StringTie	exon	71677456	71677693	1000	+	.	gene_id "MSTRG.23043"; transcript_id "MSTRG.23043.73"; exon_number "7";
chr10	StringTie	exon	71679387	71679492	1000	+	.	gene_id "MSTRG.23043"; transcript_id "MSTRG.23043.73"; exon_number "8";
chr10	StringTie	exon	71682445	71682572	1000	+	.	gene_id "MSTRG.23043"; transcript_id "MSTRG.23043.73"; exon_number "9";
chr10	StringTie	exon	71687647	71687719	1000	+	.	gene_id "MSTRG.23043"; transcript_id "MSTRG.23043.73"; exon_number "10";
chr10	StringTie	exon	71690468	71690584	1000	+	.	gene_id "MSTRG.23043"; transcript_id "MSTRG.23043.73"; exon_number "11";
chr10	StringTie	exon	71694147	71694259	1000	+	.	gene_id "MSTRG.23043"; transcript_id "MSTRG.23043.73"; exon_number "12";
chr10	StringTie	exon	71695418	71695525	1000	+	.	gene_id "MSTRG.23043"; transcript_id "MSTRG.23043.73"; exon_number "13";
chr10	StringTie	exon	71702022	71702211	1000	+	.	gene_id "MSTRG.23043"; transcript_id "MSTRG.23043.73"; exon_number "14";
chr10	StringTie	exon	71702549	71702694	1000	+	.	gene_id "MSTRG.23043"; transcript_id "MSTRG.23043.73"; exon_number "15";
chr10	StringTie	exon	71704911	71705130	1000	+	.	gene_id "MSTRG.23043"; transcript_id "MSTRG.23043.73"; exon_number "16";
chr10	StringTie	exon	71706464	71706594	1000	+	.	gene_id "MSTRG.23043"; transcript_id "MSTRG.23043.73"; exon_number "17";
chr10	StringTie	exon	71706897	71707049	1000	+	.	gene_id "MSTRG.23043"; transcript_id "MSTRG.23043.73"; exon_number "18";
chr10	StringTie	exon	71709098	71709211	1000	+	.	gene_id "MSTRG.23043"; transcript_id "MSTRG.23043.73"; exon_number "19";
chr10	StringTie	exon	71712665	71712813	1000	+	.	gene_id "MSTRG.23043"; transcript_id "MSTRG.23043.73"; exon_number "20";
chr10	StringTie	exon	71715202	71717709	1000	+	.	gene_id "MSTRG.23043"; transcript_id "MSTRG.23043.73"; exon_number "21";
chr10	StringTie	transcript	71599142	71647877	1000	+	.	gene_id "MSTRG.23043"; transcript_id "MSTRG.23043.74";
chr10	StringTie	exon	71599142	71599318	1000	+	.	gene_id "MSTRG.23043"; transcript_id "MSTRG.23043.74"; exon_number "1";
chr10	StringTie	exon	71615504	71615616	1000	+	.	gene_id "MSTRG.23043"; transcript_id "MSTRG.23043.74"; exon_number "2";
chr10	StringTie	exon	71617205	71617393	1000	+	.	gene_id "MSTRG.23043"; transcript_id "MSTRG.23043.74"; exon_number "3";
chr10	StringTie	exon	71635238	71635297	1000	+	.	gene_id "MSTRG.23043"; transcript_id "MSTRG.23043.74"; exon_number "4";
chr10	StringTie	exon	71643861	71643866	1000	+	.	gene_id "MSTRG.23043"; transcript_id "MSTRG.23043.74"; exon_number "5";
chr10	StringTie	exon	71645831	71645980	1000	+	.	gene_id "MSTRG.23043"; transcript_id "MSTRG.23043.74"; exon_number "6";
chr10	StringTie	exon	71646459	71646617	1000	+	.	gene_id "MSTRG.23043"; transcript_id "MSTRG.23043.74"; exon_number "7";
chr10	StringTie	exon	71647639	71647877	1000	+	.	gene_id "MSTRG.23043"; transcript_id "MSTRG.23043.74"; exon_number "8";
chr10	StringTie	transcript	71599290	71648020	1000	+	.	gene_id "MSTRG.23043"; transcript_id "MSTRG.23043.75";
chr10	StringTie	exon	71599290	71599318	1000	+	.	gene_id "MSTRG.23043"; transcript_id "MSTRG.23043.75"; exon_number "1";
chr10	StringTie	exon	71615504	71615616	1000	+	.	gene_id "MSTRG.23043"; transcript_id "MSTRG.23043.75"; exon_number "2";
chr10	StringTie	exon	71617205	71617393	1000	+	.	gene_id "MSTRG.23043"; transcript_id "MSTRG.23043.75"; exon_number "3";
chr10	StringTie	exon	71635238	71635297	1000	+	.	gene_id "MSTRG.23043"; transcript_id "MSTRG.23043.75"; exon_number "4";
chr10	StringTie	exon	71643861	71643866	1000	+	.	gene_id "MSTRG.23043"; transcript_id "MSTRG.23043.75"; exon_number "5";
chr10	StringTie	exon	71645831	71645980	1000	+	.	gene_id "MSTRG.23043"; transcript_id "MSTRG.23043.75"; exon_number "6";
chr10	StringTie	exon	71646459	71646617	1000	+	.	gene_id "MSTRG.23043"; transcript_id "MSTRG.23043.75"; exon_number "7";
chr10	StringTie	exon	71647619	71648020	1000	+	.	gene_id "MSTRG.23043"; transcript_id "MSTRG.23043.75"; exon_number "8";
chr10	StringTie	transcript	71603393	71732725	1000	+	.	gene_id "MSTRG.23043"; transcript_id "MSTRG.23043.76";
chr10	StringTie	exon	71603393	71603421	1000	+	.	gene_id "MSTRG.23043"; transcript_id "MSTRG.23043.76"; exon_number "1";
chr10	StringTie	exon	71615504	71615616	1000	+	.	gene_id "MSTRG.23043"; transcript_id "MSTRG.23043.76"; exon_number "2";
chr10	StringTie	exon	71617205	71617393	1000	+	.	gene_id "MSTRG.23043"; transcript_id "MSTRG.23043.76"; exon_number "3";
chr10	StringTie	exon	71635238	71635297	1000	+	.	gene_id "MSTRG.23043"; transcript_id "MSTRG.23043.76"; exon_number "4";
chr10	StringTie	exon	71643861	71643866	1000	+	.	gene_id "MSTRG.23043"; transcript_id "MSTRG.23043.76"; exon_number "5";
chr10	StringTie	exon	71645831	71645980	1000	+	.	gene_id "MSTRG.23043"; transcript_id "MSTRG.23043.76"; exon_number "6";
chr10	StringTie	exon	71646459	71646617	1000	+	.	gene_id "MSTRG.23043"; transcript_id "MSTRG.23043.76"; exon_number "7";
chr10	StringTie	exon	71675112	71675176	1000	+	.	gene_id "MSTRG.23043"; transcript_id "MSTRG.23043.76"; exon_number "8";
chr10	StringTie	exon	71677456	71677693	1000	+	.	gene_id "MSTRG.23043"; transcript_id "MSTRG.23043.76"; exon_number "9";
chr10	StringTie	exon	71679387	71679492	1000	+	.	gene_id "MSTRG.23043"; transcript_id "MSTRG.23043.76"; exon_number "10";
chr10	StringTie	exon	71682445	71682572	1000	+	.	gene_id "MSTRG.23043"; transcript_id "MSTRG.23043.76"; exon_number "11";
chr10	StringTie	exon	71687647	71687719	1000	+	.	gene_id "MSTRG.23043"; transcript_id "MSTRG.23043.76"; exon_number "12";
chr10	StringTie	exon	71690468	71690584	1000	+	.	gene_id "MSTRG.23043"; transcript_id "MSTRG.23043.76"; exon_number "13";
chr10	StringTie	exon	71694147	71694259	1000	+	.	gene_id "MSTRG.23043"; transcript_id "MSTRG.23043.76"; exon_number "14";
chr10	StringTie	exon	71695418	71695525	1000	+	.	gene_id "MSTRG.23043"; transcript_id "MSTRG.23043.76"; exon_number "15";
chr10	StringTie	exon	71702022	71702211	1000	+	.	gene_id "MSTRG.23043"; transcript_id "MSTRG.23043.76"; exon_number "16";
chr10	StringTie	exon	71702549	71702694	1000	+	.	gene_id "MSTRG.23043"; transcript_id "MSTRG.23043.76"; exon_number "17";
chr10	StringTie	exon	71704911	71705130	1000	+	.	gene_id "MSTRG.23043"; transcript_id "MSTRG.23043.76"; exon_number "18";
chr10	StringTie	exon	71706464	71706594	1000	+	.	gene_id "MSTRG.23043"; transcript_id "MSTRG.23043.76"; exon_number "19";
chr10	StringTie	exon	71706897	71707049	1000	+	.	gene_id "MSTRG.23043"; transcript_id "MSTRG.23043.76"; exon_number "20";
chr10	StringTie	exon	71709098	71709211	1000	+	.	gene_id "MSTRG.23043"; transcript_id "MSTRG.23043.76"; exon_number "21";
chr10	StringTie	exon	71712665	71712813	1000	+	.	gene_id "MSTRG.23043"; transcript_id "MSTRG.23043.76"; exon_number "22";
chr10	StringTie	exon	71724045	71724105	1000	+	.	gene_id "MSTRG.23043"; transcript_id "MSTRG.23043.76"; exon_number "23";
chr10	StringTie	exon	71725372	71725520	1000	+	.	gene_id "MSTRG.23043"; transcript_id "MSTRG.23043.76"; exon_number "24";
chr10	StringTie	exon	71730469	71730604	1000	+	.	gene_id "MSTRG.23043"; transcript_id "MSTRG.23043.76"; exon_number "25";
chr10	StringTie	exon	71731987	71732725	1000	+	.	gene_id "MSTRG.23043"; transcript_id "MSTRG.23043.76"; exon_number "26";
chr10	StringTie	transcript	71609824	71647960	1000	+	.	gene_id "MSTRG.23043"; transcript_id "MSTRG.23043.77";
chr10	StringTie	exon	71609824	71609937	1000	+	.	gene_id "MSTRG.23043"; transcript_id "MSTRG.23043.77"; exon_number "1";
chr10	StringTie	exon	71615504	71615616	1000	+	.	gene_id "MSTRG.23043"; transcript_id "MSTRG.23043.77"; exon_number "2";
chr10	StringTie	exon	71617205	71617393	1000	+	.	gene_id "MSTRG.23043"; transcript_id "MSTRG.23043.77"; exon_number "3";
chr10	StringTie	exon	71635238	71635297	1000	+	.	gene_id "MSTRG.23043"; transcript_id "MSTRG.23043.77"; exon_number "4";
chr10	StringTie	exon	71643861	71643866	1000	+	.	gene_id "MSTRG.23043"; transcript_id "MSTRG.23043.77"; exon_number "5";
chr10	StringTie	exon	71645831	71645980	1000	+	.	gene_id "MSTRG.23043"; transcript_id "MSTRG.23043.77"; exon_number "6";
chr10	StringTie	exon	71646459	71646617	1000	+	.	gene_id "MSTRG.23043"; transcript_id "MSTRG.23043.77"; exon_number "7";
chr10	StringTie	exon	71647619	71647960	1000	+	.	gene_id "MSTRG.23043"; transcript_id "MSTRG.23043.77"; exon_number "8";
chr10	StringTie	transcript	71610905	71647908	1000	+	.	gene_id "MSTRG.23043"; transcript_id "MSTRG.23043.78";
chr10	StringTie	exon	71610905	71611130	1000	+	.	gene_id "MSTRG.23043"; transcript_id "MSTRG.23043.78"; exon_number "1";
chr10	StringTie	exon	71615504	71615616	1000	+	.	gene_id "MSTRG.23043"; transcript_id "MSTRG.23043.78"; exon_number "2";
chr10	StringTie	exon	71617205	71617393	1000	+	.	gene_id "MSTRG.23043"; transcript_id "MSTRG.23043.78"; exon_number "3";
chr10	StringTie	exon	71635238	71635297	1000	+	.	gene_id "MSTRG.23043"; transcript_id "MSTRG.23043.78"; exon_number "4";
chr10	StringTie	exon	71645831	71645980	1000	+	.	gene_id "MSTRG.23043"; transcript_id "MSTRG.23043.78"; exon_number "5";
chr10	StringTie	exon	71646459	71646617	1000	+	.	gene_id "MSTRG.23043"; transcript_id "MSTRG.23043.78"; exon_number "6";
chr10	StringTie	exon	71647619	71647908	1000	+	.	gene_id "MSTRG.23043"; transcript_id "MSTRG.23043.78"; exon_number "7";
chr10	StringTie	transcript	71610955	71746959	1000	+	.	gene_id "MSTRG.23043"; transcript_id "MSTRG.23043.79";
chr10	StringTie	exon	71610955	71611053	1000	+	.	gene_id "MSTRG.23043"; transcript_id "MSTRG.23043.79"; exon_number "1";
chr10	StringTie	exon	71615504	71615616	1000	+	.	gene_id "MSTRG.23043"; transcript_id "MSTRG.23043.79"; exon_number "2";
chr10	StringTie	exon	71617205	71617393	1000	+	.	gene_id "MSTRG.23043"; transcript_id "MSTRG.23043.79"; exon_number "3";
chr10	StringTie	exon	71635238	71635297	1000	+	.	gene_id "MSTRG.23043"; transcript_id "MSTRG.23043.79"; exon_number "4";
chr10	StringTie	exon	71643861	71643866	1000	+	.	gene_id "MSTRG.23043"; transcript_id "MSTRG.23043.79"; exon_number "5";
chr10	StringTie	exon	71645831	71645980	1000	+	.	gene_id "MSTRG.23043"; transcript_id "MSTRG.23043.79"; exon_number "6";
chr10	StringTie	exon	71646459	71646617	1000	+	.	gene_id "MSTRG.23043"; transcript_id "MSTRG.23043.79"; exon_number "7";
chr10	StringTie	exon	71675112	71675176	1000	+	.	gene_id "MSTRG.23043"; transcript_id "MSTRG.23043.79"; exon_number "8";
chr10	StringTie	exon	71677456	71677693	1000	+	.	gene_id "MSTRG.23043"; transcript_id "MSTRG.23043.79"; exon_number "9";
chr10	StringTie	exon	71679387	71679492	1000	+	.	gene_id "MSTRG.23043"; transcript_id "MSTRG.23043.79"; exon_number "10";
chr10	StringTie	exon	71682445	71682572	1000	+	.	gene_id "MSTRG.23043"; transcript_id "MSTRG.23043.79"; exon_number "11";
chr10	StringTie	exon	71687647	71687719	1000	+	.	gene_id "MSTRG.23043"; transcript_id "MSTRG.23043.79"; exon_number "12";
chr10	StringTie	exon	71690468	71690584	1000	+	.	gene_id "MSTRG.23043"; transcript_id "MSTRG.23043.79"; exon_number "13";
chr10	StringTie	exon	71694147	71694259	1000	+	.	gene_id "MSTRG.23043"; transcript_id "MSTRG.23043.79"; exon_number "14";
chr10	StringTie	exon	71695418	71695525	1000	+	.	gene_id "MSTRG.23043"; transcript_id "MSTRG.23043.79"; exon_number "15";
chr10	StringTie	exon	71702022	71702211	1000	+	.	gene_id "MSTRG.23043"; transcript_id "MSTRG.23043.79"; exon_number "16";
chr10	StringTie	exon	71702549	71702694	1000	+	.	gene_id "MSTRG.23043"; transcript_id "MSTRG.23043.79"; exon_number "17";
chr10	StringTie	exon	71704911	71705130	1000	+	.	gene_id "MSTRG.23043"; transcript_id "MSTRG.23043.79"; exon_number "18";
chr10	StringTie	exon	71706464	71706594	1000	+	.	gene_id "MSTRG.23043"; transcript_id "MSTRG.23043.79"; exon_number "19";
chr10	StringTie	exon	71706897	71707049	1000	+	.	gene_id "MSTRG.23043"; transcript_id "MSTRG.23043.79"; exon_number "20";
chr10	StringTie	exon	71709098	71709211	1000	+	.	gene_id "MSTRG.23043"; transcript_id "MSTRG.23043.79"; exon_number "21";
chr10	StringTie	exon	71712665	71712813	1000	+	.	gene_id "MSTRG.23043"; transcript_id "MSTRG.23043.79"; exon_number "22";
chr10	StringTie	exon	71724045	71724105	1000	+	.	gene_id "MSTRG.23043"; transcript_id "MSTRG.23043.79"; exon_number "23";
chr10	StringTie	exon	71725372	71725520	1000	+	.	gene_id "MSTRG.23043"; transcript_id "MSTRG.23043.79"; exon_number "24";
chr10	StringTie	exon	71730469	71730604	1000	+	.	gene_id "MSTRG.23043"; transcript_id "MSTRG.23043.79"; exon_number "25";
chr10	StringTie	exon	71731987	71732375	1000	+	.	gene_id "MSTRG.23043"; transcript_id "MSTRG.23043.79"; exon_number "26";
chr10	StringTie	exon	71734240	71734341	1000	+	.	gene_id "MSTRG.23043"; transcript_id "MSTRG.23043.79"; exon_number "27";
chr10	StringTie	exon	71738498	71738647	1000	+	.	gene_id "MSTRG.23043"; transcript_id "MSTRG.23043.79"; exon_number "28";
chr10	StringTie	exon	71739644	71739772	1000	+	.	gene_id "MSTRG.23043"; transcript_id "MSTRG.23043.79"; exon_number "29";
chr10	StringTie	exon	71740822	71740950	1000	+	.	gene_id "MSTRG.23043"; transcript_id "MSTRG.23043.79"; exon_number "30";
chr10	StringTie	exon	71741694	71741921	1000	+	.	gene_id "MSTRG.23043"; transcript_id "MSTRG.23043.79"; exon_number "31";
chr10	StringTie	exon	71746769	71746959	1000	+	.	gene_id "MSTRG.23043"; transcript_id "MSTRG.23043.79"; exon_number "32";
chr10	StringTie	transcript	71396925	71717907	1000	+	.	gene_id "MSTRG.23043"; transcript_id "MSTRG.23043.8";
chr10	StringTie	exon	71396925	71397318	1000	+	.	gene_id "MSTRG.23043"; transcript_id "MSTRG.23043.8"; exon_number "1";
chr10	StringTie	exon	71439827	71439898	1000	+	.	gene_id "MSTRG.23043"; transcript_id "MSTRG.23043.8"; exon_number "2";
chr10	StringTie	exon	71446318	71446395	1000	+	.	gene_id "MSTRG.23043"; transcript_id "MSTRG.23043.8"; exon_number "3";
chr10	StringTie	exon	71510082	71510224	1000	+	.	gene_id "MSTRG.23043"; transcript_id "MSTRG.23043.8"; exon_number "4";
chr10	StringTie	exon	71510954	71511001	1000	+	.	gene_id "MSTRG.23043"; transcript_id "MSTRG.23043.8"; exon_number "5";
chr10	StringTie	exon	71511120	71511212	1000	+	.	gene_id "MSTRG.23043"; transcript_id "MSTRG.23043.8"; exon_number "6";
chr10	StringTie	exon	71566742	71566936	1000	+	.	gene_id "MSTRG.23043"; transcript_id "MSTRG.23043.8"; exon_number "7";
chr10	StringTie	exon	71570790	71570918	1000	+	.	gene_id "MSTRG.23043"; transcript_id "MSTRG.23043.8"; exon_number "8";
chr10	StringTie	exon	71577914	71577992	1000	+	.	gene_id "MSTRG.23043"; transcript_id "MSTRG.23043.8"; exon_number "9";
chr10	StringTie	exon	71615504	71615616	1000	+	.	gene_id "MSTRG.23043"; transcript_id "MSTRG.23043.8"; exon_number "10";
chr10	StringTie	exon	71617205	71617393	1000	+	.	gene_id "MSTRG.23043"; transcript_id "MSTRG.23043.8"; exon_number "11";
chr10	StringTie	exon	71645831	71645980	1000	+	.	gene_id "MSTRG.23043"; transcript_id "MSTRG.23043.8"; exon_number "12";
chr10	StringTie	exon	71646459	71646617	1000	+	.	gene_id "MSTRG.23043"; transcript_id "MSTRG.23043.8"; exon_number "13";
chr10	StringTie	exon	71675112	71675176	1000	+	.	gene_id "MSTRG.23043"; transcript_id "MSTRG.23043.8"; exon_number "14";
chr10	StringTie	exon	71677456	71677693	1000	+	.	gene_id "MSTRG.23043"; transcript_id "MSTRG.23043.8"; exon_number "15";
chr10	StringTie	exon	71679387	71679492	1000	+	.	gene_id "MSTRG.23043"; transcript_id "MSTRG.23043.8"; exon_number "16";
chr10	StringTie	exon	71682445	71682572	1000	+	.	gene_id "MSTRG.23043"; transcript_id "MSTRG.23043.8"; exon_number "17";
chr10	StringTie	exon	71687647	71687719	1000	+	.	gene_id "MSTRG.23043"; transcript_id "MSTRG.23043.8"; exon_number "18";
chr10	StringTie	exon	71690468	71690584	1000	+	.	gene_id "MSTRG.23043"; transcript_id "MSTRG.23043.8"; exon_number "19";
chr10	StringTie	exon	71694147	71694259	1000	+	.	gene_id "MSTRG.23043"; transcript_id "MSTRG.23043.8"; exon_number "20";
chr10	StringTie	exon	71695418	71695525	1000	+	.	gene_id "MSTRG.23043"; transcript_id "MSTRG.23043.8"; exon_number "21";
chr10	StringTie	exon	71702022	71702211	1000	+	.	gene_id "MSTRG.23043"; transcript_id "MSTRG.23043.8"; exon_number "22";
chr10	StringTie	exon	71702549	71702694	1000	+	.	gene_id "MSTRG.23043"; transcript_id "MSTRG.23043.8"; exon_number "23";
chr10	StringTie	exon	71704911	71705130	1000	+	.	gene_id "MSTRG.23043"; transcript_id "MSTRG.23043.8"; exon_number "24";
chr10	StringTie	exon	71706464	71706594	1000	+	.	gene_id "MSTRG.23043"; transcript_id "MSTRG.23043.8"; exon_number "25";
chr10	StringTie	exon	71706897	71707049	1000	+	.	gene_id "MSTRG.23043"; transcript_id "MSTRG.23043.8"; exon_number "26";
chr10	StringTie	exon	71709098	71709211	1000	+	.	gene_id "MSTRG.23043"; transcript_id "MSTRG.23043.8"; exon_number "27";
chr10	StringTie	exon	71712665	71712813	1000	+	.	gene_id "MSTRG.23043"; transcript_id "MSTRG.23043.8"; exon_number "28";
chr10	StringTie	exon	71715202	71717907	1000	+	.	gene_id "MSTRG.23043"; transcript_id "MSTRG.23043.8"; exon_number "29";
chr10	StringTie	transcript	71610955	71717907	1000	+	.	gene_id "MSTRG.23043"; transcript_id "MSTRG.23043.80";
chr10	StringTie	exon	71610955	71611130	1000	+	.	gene_id "MSTRG.23043"; transcript_id "MSTRG.23043.80"; exon_number "1";
chr10	StringTie	exon	71615504	71615616	1000	+	.	gene_id "MSTRG.23043"; transcript_id "MSTRG.23043.80"; exon_number "2";
chr10	StringTie	exon	71617205	71617393	1000	+	.	gene_id "MSTRG.23043"; transcript_id "MSTRG.23043.80"; exon_number "3";
chr10	StringTie	exon	71635238	71635297	1000	+	.	gene_id "MSTRG.23043"; transcript_id "MSTRG.23043.80"; exon_number "4";
chr10	StringTie	exon	71645831	71645980	1000	+	.	gene_id "MSTRG.23043"; transcript_id "MSTRG.23043.80"; exon_number "5";
chr10	StringTie	exon	71646459	71646617	1000	+	.	gene_id "MSTRG.23043"; transcript_id "MSTRG.23043.80"; exon_number "6";
chr10	StringTie	exon	71675112	71675176	1000	+	.	gene_id "MSTRG.23043"; transcript_id "MSTRG.23043.80"; exon_number "7";
chr10	StringTie	exon	71677456	71677693	1000	+	.	gene_id "MSTRG.23043"; transcript_id "MSTRG.23043.80"; exon_number "8";
chr10	StringTie	exon	71679387	71679492	1000	+	.	gene_id "MSTRG.23043"; transcript_id "MSTRG.23043.80"; exon_number "9";
chr10	StringTie	exon	71682445	71682572	1000	+	.	gene_id "MSTRG.23043"; transcript_id "MSTRG.23043.80"; exon_number "10";
chr10	StringTie	exon	71687647	71687719	1000	+	.	gene_id "MSTRG.23043"; transcript_id "MSTRG.23043.80"; exon_number "11";
chr10	StringTie	exon	71690468	71690584	1000	+	.	gene_id "MSTRG.23043"; transcript_id "MSTRG.23043.80"; exon_number "12";
chr10	StringTie	exon	71694147	71694259	1000	+	.	gene_id "MSTRG.23043"; transcript_id "MSTRG.23043.80"; exon_number "13";
chr10	StringTie	exon	71695418	71695525	1000	+	.	gene_id "MSTRG.23043"; transcript_id "MSTRG.23043.80"; exon_number "14";
chr10	StringTie	exon	71702022	71702211	1000	+	.	gene_id "MSTRG.23043"; transcript_id "MSTRG.23043.80"; exon_number "15";
chr10	StringTie	exon	71702549	71702694	1000	+	.	gene_id "MSTRG.23043"; transcript_id "MSTRG.23043.80"; exon_number "16";
chr10	StringTie	exon	71704911	71705130	1000	+	.	gene_id "MSTRG.23043"; transcript_id "MSTRG.23043.80"; exon_number "17";
chr10	StringTie	exon	71706897	71707049	1000	+	.	gene_id "MSTRG.23043"; transcript_id "MSTRG.23043.80"; exon_number "18";
chr10	StringTie	exon	71709098	71709211	1000	+	.	gene_id "MSTRG.23043"; transcript_id "MSTRG.23043.80"; exon_number "19";
chr10	StringTie	exon	71712665	71712813	1000	+	.	gene_id "MSTRG.23043"; transcript_id "MSTRG.23043.80"; exon_number "20";
chr10	StringTie	exon	71713052	71717907	1000	+	.	gene_id "MSTRG.23043"; transcript_id "MSTRG.23043.80"; exon_number "21";
chr10	StringTie	transcript	71610955	71647972	1000	+	.	gene_id "MSTRG.23043"; transcript_id "MSTRG.23043.81";
chr10	StringTie	exon	71610955	71611053	1000	+	.	gene_id "MSTRG.23043"; transcript_id "MSTRG.23043.81"; exon_number "1";
chr10	StringTie	exon	71615504	71615616	1000	+	.	gene_id "MSTRG.23043"; transcript_id "MSTRG.23043.81"; exon_number "2";
chr10	StringTie	exon	71617205	71617393	1000	+	.	gene_id "MSTRG.23043"; transcript_id "MSTRG.23043.81"; exon_number "3";
chr10	StringTie	exon	71635238	71635297	1000	+	.	gene_id "MSTRG.23043"; transcript_id "MSTRG.23043.81"; exon_number "4";
chr10	StringTie	exon	71643861	71643866	1000	+	.	gene_id "MSTRG.23043"; transcript_id "MSTRG.23043.81"; exon_number "5";
chr10	StringTie	exon	71645831	71645980	1000	+	.	gene_id "MSTRG.23043"; transcript_id "MSTRG.23043.81"; exon_number "6";
chr10	StringTie	exon	71646459	71646617	1000	+	.	gene_id "MSTRG.23043"; transcript_id "MSTRG.23043.81"; exon_number "7";
chr10	StringTie	exon	71647619	71647972	1000	+	.	gene_id "MSTRG.23043"; transcript_id "MSTRG.23043.81"; exon_number "8";
chr10	StringTie	transcript	71610955	71647972	1000	+	.	gene_id "MSTRG.23043"; transcript_id "MSTRG.23043.82";
chr10	StringTie	exon	71610955	71611130	1000	+	.	gene_id "MSTRG.23043"; transcript_id "MSTRG.23043.82"; exon_number "1";
chr10	StringTie	exon	71615504	71615616	1000	+	.	gene_id "MSTRG.23043"; transcript_id "MSTRG.23043.82"; exon_number "2";
chr10	StringTie	exon	71617205	71617393	1000	+	.	gene_id "MSTRG.23043"; transcript_id "MSTRG.23043.82"; exon_number "3";
chr10	StringTie	exon	71635238	71635297	1000	+	.	gene_id "MSTRG.23043"; transcript_id "MSTRG.23043.82"; exon_number "4";
chr10	StringTie	exon	71643861	71643866	1000	+	.	gene_id "MSTRG.23043"; transcript_id "MSTRG.23043.82"; exon_number "5";
chr10	StringTie	exon	71645831	71645980	1000	+	.	gene_id "MSTRG.23043"; transcript_id "MSTRG.23043.82"; exon_number "6";
chr10	StringTie	exon	71646459	71646617	1000	+	.	gene_id "MSTRG.23043"; transcript_id "MSTRG.23043.82"; exon_number "7";
chr10	StringTie	exon	71647619	71647972	1000	+	.	gene_id "MSTRG.23043"; transcript_id "MSTRG.23043.82"; exon_number "8";
chr10	StringTie	transcript	71610964	71717886	1000	+	.	gene_id "MSTRG.23043"; transcript_id "MSTRG.23043.83";
chr10	StringTie	exon	71610964	71611130	1000	+	.	gene_id "MSTRG.23043"; transcript_id "MSTRG.23043.83"; exon_number "1";
chr10	StringTie	exon	71615504	71615616	1000	+	.	gene_id "MSTRG.23043"; transcript_id "MSTRG.23043.83"; exon_number "2";
chr10	StringTie	exon	71617205	71617393	1000	+	.	gene_id "MSTRG.23043"; transcript_id "MSTRG.23043.83"; exon_number "3";
chr10	StringTie	exon	71643861	71643866	1000	+	.	gene_id "MSTRG.23043"; transcript_id "MSTRG.23043.83"; exon_number "4";
chr10	StringTie	exon	71645831	71645980	1000	+	.	gene_id "MSTRG.23043"; transcript_id "MSTRG.23043.83"; exon_number "5";
chr10	StringTie	exon	71646459	71646617	1000	+	.	gene_id "MSTRG.23043"; transcript_id "MSTRG.23043.83"; exon_number "6";
chr10	StringTie	exon	71675112	71675176	1000	+	.	gene_id "MSTRG.23043"; transcript_id "MSTRG.23043.83"; exon_number "7";
chr10	StringTie	exon	71677456	71677693	1000	+	.	gene_id "MSTRG.23043"; transcript_id "MSTRG.23043.83"; exon_number "8";
chr10	StringTie	exon	71679387	71679492	1000	+	.	gene_id "MSTRG.23043"; transcript_id "MSTRG.23043.83"; exon_number "9";
chr10	StringTie	exon	71682445	71682572	1000	+	.	gene_id "MSTRG.23043"; transcript_id "MSTRG.23043.83"; exon_number "10";
chr10	StringTie	exon	71687647	71687719	1000	+	.	gene_id "MSTRG.23043"; transcript_id "MSTRG.23043.83"; exon_number "11";
chr10	StringTie	exon	71690468	71690584	1000	+	.	gene_id "MSTRG.23043"; transcript_id "MSTRG.23043.83"; exon_number "12";
chr10	StringTie	exon	71694147	71694259	1000	+	.	gene_id "MSTRG.23043"; transcript_id "MSTRG.23043.83"; exon_number "13";
chr10	StringTie	exon	71695418	71695525	1000	+	.	gene_id "MSTRG.23043"; transcript_id "MSTRG.23043.83"; exon_number "14";
chr10	StringTie	exon	71702022	71702211	1000	+	.	gene_id "MSTRG.23043"; transcript_id "MSTRG.23043.83"; exon_number "15";
chr10	StringTie	exon	71702549	71702694	1000	+	.	gene_id "MSTRG.23043"; transcript_id "MSTRG.23043.83"; exon_number "16";
chr10	StringTie	exon	71704911	71705130	1000	+	.	gene_id "MSTRG.23043"; transcript_id "MSTRG.23043.83"; exon_number "17";
chr10	StringTie	exon	71706897	71707049	1000	+	.	gene_id "MSTRG.23043"; transcript_id "MSTRG.23043.83"; exon_number "18";
chr10	StringTie	exon	71709098	71709211	1000	+	.	gene_id "MSTRG.23043"; transcript_id "MSTRG.23043.83"; exon_number "19";
chr10	StringTie	exon	71712665	71712813	1000	+	.	gene_id "MSTRG.23043"; transcript_id "MSTRG.23043.83"; exon_number "20";
chr10	StringTie	exon	71713049	71717886	1000	+	.	gene_id "MSTRG.23043"; transcript_id "MSTRG.23043.83"; exon_number "21";
chr10	StringTie	transcript	71610966	71647904	1000	+	.	gene_id "MSTRG.23043"; transcript_id "MSTRG.23043.84";
chr10	StringTie	exon	71610966	71611130	1000	+	.	gene_id "MSTRG.23043"; transcript_id "MSTRG.23043.84"; exon_number "1";
chr10	StringTie	exon	71615504	71615616	1000	+	.	gene_id "MSTRG.23043"; transcript_id "MSTRG.23043.84"; exon_number "2";
chr10	StringTie	exon	71617205	71617393	1000	+	.	gene_id "MSTRG.23043"; transcript_id "MSTRG.23043.84"; exon_number "3";
chr10	StringTie	exon	71635238	71635297	1000	+	.	gene_id "MSTRG.23043"; transcript_id "MSTRG.23043.84"; exon_number "4";
chr10	StringTie	exon	71645831	71645980	1000	+	.	gene_id "MSTRG.23043"; transcript_id "MSTRG.23043.84"; exon_number "5";
chr10	StringTie	exon	71646459	71646617	1000	+	.	gene_id "MSTRG.23043"; transcript_id "MSTRG.23043.84"; exon_number "6";
chr10	StringTie	exon	71647639	71647904	1000	+	.	gene_id "MSTRG.23043"; transcript_id "MSTRG.23043.84"; exon_number "7";
chr10	StringTie	transcript	71610971	71647904	1000	+	.	gene_id "MSTRG.23043"; transcript_id "MSTRG.23043.85";
chr10	StringTie	exon	71610971	71611053	1000	+	.	gene_id "MSTRG.23043"; transcript_id "MSTRG.23043.85"; exon_number "1";
chr10	StringTie	exon	71615504	71615616	1000	+	.	gene_id "MSTRG.23043"; transcript_id "MSTRG.23043.85"; exon_number "2";
chr10	StringTie	exon	71617205	71617393	1000	+	.	gene_id "MSTRG.23043"; transcript_id "MSTRG.23043.85"; exon_number "3";
chr10	StringTie	exon	71645831	71645980	1000	+	.	gene_id "MSTRG.23043"; transcript_id "MSTRG.23043.85"; exon_number "4";
chr10	StringTie	exon	71646459	71646617	1000	+	.	gene_id "MSTRG.23043"; transcript_id "MSTRG.23043.85"; exon_number "5";
chr10	StringTie	exon	71647619	71647904	1000	+	.	gene_id "MSTRG.23043"; transcript_id "MSTRG.23043.85"; exon_number "6";
chr10	StringTie	transcript	71614491	71660479	1000	+	.	gene_id "MSTRG.23043"; transcript_id "MSTRG.23043.86";
chr10	StringTie	exon	71614491	71614518	1000	+	.	gene_id "MSTRG.23043"; transcript_id "MSTRG.23043.86"; exon_number "1";
chr10	StringTie	exon	71615504	71615616	1000	+	.	gene_id "MSTRG.23043"; transcript_id "MSTRG.23043.86"; exon_number "2";
chr10	StringTie	exon	71617205	71617393	1000	+	.	gene_id "MSTRG.23043"; transcript_id "MSTRG.23043.86"; exon_number "3";
chr10	StringTie	exon	71635238	71635297	1000	+	.	gene_id "MSTRG.23043"; transcript_id "MSTRG.23043.86"; exon_number "4";
chr10	StringTie	exon	71643861	71643866	1000	+	.	gene_id "MSTRG.23043"; transcript_id "MSTRG.23043.86"; exon_number "5";
chr10	StringTie	exon	71645831	71645980	1000	+	.	gene_id "MSTRG.23043"; transcript_id "MSTRG.23043.86"; exon_number "6";
chr10	StringTie	exon	71646459	71646617	1000	+	.	gene_id "MSTRG.23043"; transcript_id "MSTRG.23043.86"; exon_number "7";
chr10	StringTie	exon	71660442	71660479	1000	+	.	gene_id "MSTRG.23043"; transcript_id "MSTRG.23043.86"; exon_number "8";
chr10	StringTie	transcript	71615133	71649033	1000	+	.	gene_id "MSTRG.23043"; transcript_id "MSTRG.23043.87";
chr10	StringTie	exon	71615133	71615380	1000	+	.	gene_id "MSTRG.23043"; transcript_id "MSTRG.23043.87"; exon_number "1";
chr10	StringTie	exon	71615504	71615616	1000	+	.	gene_id "MSTRG.23043"; transcript_id "MSTRG.23043.87"; exon_number "2";
chr10	StringTie	exon	71617205	71617393	1000	+	.	gene_id "MSTRG.23043"; transcript_id "MSTRG.23043.87"; exon_number "3";
chr10	StringTie	exon	71635238	71635297	1000	+	.	gene_id "MSTRG.23043"; transcript_id "MSTRG.23043.87"; exon_number "4";
chr10	StringTie	exon	71643861	71643866	1000	+	.	gene_id "MSTRG.23043"; transcript_id "MSTRG.23043.87"; exon_number "5";
chr10	StringTie	exon	71645831	71645980	1000	+	.	gene_id "MSTRG.23043"; transcript_id "MSTRG.23043.87"; exon_number "6";
chr10	StringTie	exon	71646459	71646617	1000	+	.	gene_id "MSTRG.23043"; transcript_id "MSTRG.23043.87"; exon_number "7";
chr10	StringTie	exon	71647619	71649033	1000	+	.	gene_id "MSTRG.23043"; transcript_id "MSTRG.23043.87"; exon_number "8";
chr10	StringTie	transcript	71615159	71717907	1000	+	.	gene_id "MSTRG.23043"; transcript_id "MSTRG.23043.88";
chr10	StringTie	exon	71615159	71615380	1000	+	.	gene_id "MSTRG.23043"; transcript_id "MSTRG.23043.88"; exon_number "1";
chr10	StringTie	exon	71615504	71615616	1000	+	.	gene_id "MSTRG.23043"; transcript_id "MSTRG.23043.88"; exon_number "2";
chr10	StringTie	exon	71617205	71617393	1000	+	.	gene_id "MSTRG.23043"; transcript_id "MSTRG.23043.88"; exon_number "3";
chr10	StringTie	exon	71635238	71635297	1000	+	.	gene_id "MSTRG.23043"; transcript_id "MSTRG.23043.88"; exon_number "4";
chr10	StringTie	exon	71645831	71645980	1000	+	.	gene_id "MSTRG.23043"; transcript_id "MSTRG.23043.88"; exon_number "5";
chr10	StringTie	exon	71646459	71646617	1000	+	.	gene_id "MSTRG.23043"; transcript_id "MSTRG.23043.88"; exon_number "6";
chr10	StringTie	exon	71675112	71675176	1000	+	.	gene_id "MSTRG.23043"; transcript_id "MSTRG.23043.88"; exon_number "7";
chr10	StringTie	exon	71677456	71677693	1000	+	.	gene_id "MSTRG.23043"; transcript_id "MSTRG.23043.88"; exon_number "8";
chr10	StringTie	exon	71679387	71679492	1000	+	.	gene_id "MSTRG.23043"; transcript_id "MSTRG.23043.88"; exon_number "9";
chr10	StringTie	exon	71682445	71682572	1000	+	.	gene_id "MSTRG.23043"; transcript_id "MSTRG.23043.88"; exon_number "10";
chr10	StringTie	exon	71687647	71687719	1000	+	.	gene_id "MSTRG.23043"; transcript_id "MSTRG.23043.88"; exon_number "11";
chr10	StringTie	exon	71690468	71690584	1000	+	.	gene_id "MSTRG.23043"; transcript_id "MSTRG.23043.88"; exon_number "12";
chr10	StringTie	exon	71694147	71694259	1000	+	.	gene_id "MSTRG.23043"; transcript_id "MSTRG.23043.88"; exon_number "13";
chr10	StringTie	exon	71695418	71695525	1000	+	.	gene_id "MSTRG.23043"; transcript_id "MSTRG.23043.88"; exon_number "14";
chr10	StringTie	exon	71702022	71702211	1000	+	.	gene_id "MSTRG.23043"; transcript_id "MSTRG.23043.88"; exon_number "15";
chr10	StringTie	exon	71702549	71702694	1000	+	.	gene_id "MSTRG.23043"; transcript_id "MSTRG.23043.88"; exon_number "16";
chr10	StringTie	exon	71704911	71705130	1000	+	.	gene_id "MSTRG.23043"; transcript_id "MSTRG.23043.88"; exon_number "17";
chr10	StringTie	exon	71706897	71707049	1000	+	.	gene_id "MSTRG.23043"; transcript_id "MSTRG.23043.88"; exon_number "18";
chr10	StringTie	exon	71709098	71709211	1000	+	.	gene_id "MSTRG.23043"; transcript_id "MSTRG.23043.88"; exon_number "19";
chr10	StringTie	exon	71712665	71712813	1000	+	.	gene_id "MSTRG.23043"; transcript_id "MSTRG.23043.88"; exon_number "20";
chr10	StringTie	exon	71713052	71717907	1000	+	.	gene_id "MSTRG.23043"; transcript_id "MSTRG.23043.88"; exon_number "21";
chr10	StringTie	transcript	71615160	71647904	1000	+	.	gene_id "MSTRG.23043"; transcript_id "MSTRG.23043.89";
chr10	StringTie	exon	71615160	71615380	1000	+	.	gene_id "MSTRG.23043"; transcript_id "MSTRG.23043.89"; exon_number "1";
chr10	StringTie	exon	71615504	71615616	1000	+	.	gene_id "MSTRG.23043"; transcript_id "MSTRG.23043.89"; exon_number "2";
chr10	StringTie	exon	71617205	71617393	1000	+	.	gene_id "MSTRG.23043"; transcript_id "MSTRG.23043.89"; exon_number "3";
chr10	StringTie	exon	71645831	71645980	1000	+	.	gene_id "MSTRG.23043"; transcript_id "MSTRG.23043.89"; exon_number "4";
chr10	StringTie	exon	71646459	71646617	1000	+	.	gene_id "MSTRG.23043"; transcript_id "MSTRG.23043.89"; exon_number "5";
chr10	StringTie	exon	71647619	71647904	1000	+	.	gene_id "MSTRG.23043"; transcript_id "MSTRG.23043.89"; exon_number "6";
chr10	StringTie	transcript	71396934	71745199	1000	+	.	gene_id "MSTRG.23043"; transcript_id "MSTRG.23043.9";
chr10	StringTie	exon	71396934	71397318	1000	+	.	gene_id "MSTRG.23043"; transcript_id "MSTRG.23043.9"; exon_number "1";
chr10	StringTie	exon	71439827	71439898	1000	+	.	gene_id "MSTRG.23043"; transcript_id "MSTRG.23043.9"; exon_number "2";
chr10	StringTie	exon	71446318	71446395	1000	+	.	gene_id "MSTRG.23043"; transcript_id "MSTRG.23043.9"; exon_number "3";
chr10	StringTie	exon	71510082	71510224	1000	+	.	gene_id "MSTRG.23043"; transcript_id "MSTRG.23043.9"; exon_number "4";
chr10	StringTie	exon	71510954	71511001	1000	+	.	gene_id "MSTRG.23043"; transcript_id "MSTRG.23043.9"; exon_number "5";
chr10	StringTie	exon	71511120	71511212	1000	+	.	gene_id "MSTRG.23043"; transcript_id "MSTRG.23043.9"; exon_number "6";
chr10	StringTie	exon	71566742	71566936	1000	+	.	gene_id "MSTRG.23043"; transcript_id "MSTRG.23043.9"; exon_number "7";
chr10	StringTie	exon	71570790	71570918	1000	+	.	gene_id "MSTRG.23043"; transcript_id "MSTRG.23043.9"; exon_number "8";
chr10	StringTie	exon	71577914	71577992	1000	+	.	gene_id "MSTRG.23043"; transcript_id "MSTRG.23043.9"; exon_number "9";
chr10	StringTie	exon	71615504	71615616	1000	+	.	gene_id "MSTRG.23043"; transcript_id "MSTRG.23043.9"; exon_number "10";
chr10	StringTie	exon	71617205	71617393	1000	+	.	gene_id "MSTRG.23043"; transcript_id "MSTRG.23043.9"; exon_number "11";
chr10	StringTie	exon	71643861	71643866	1000	+	.	gene_id "MSTRG.23043"; transcript_id "MSTRG.23043.9"; exon_number "12";
chr10	StringTie	exon	71645831	71645980	1000	+	.	gene_id "MSTRG.23043"; transcript_id "MSTRG.23043.9"; exon_number "13";
chr10	StringTie	exon	71646459	71646617	1000	+	.	gene_id "MSTRG.23043"; transcript_id "MSTRG.23043.9"; exon_number "14";
chr10	StringTie	exon	71675112	71675176	1000	+	.	gene_id "MSTRG.23043"; transcript_id "MSTRG.23043.9"; exon_number "15";
chr10	StringTie	exon	71677456	71677693	1000	+	.	gene_id "MSTRG.23043"; transcript_id "MSTRG.23043.9"; exon_number "16";
chr10	StringTie	exon	71679387	71679492	1000	+	.	gene_id "MSTRG.23043"; transcript_id "MSTRG.23043.9"; exon_number "17";
chr10	StringTie	exon	71682445	71682572	1000	+	.	gene_id "MSTRG.23043"; transcript_id "MSTRG.23043.9"; exon_number "18";
chr10	StringTie	exon	71687647	71687719	1000	+	.	gene_id "MSTRG.23043"; transcript_id "MSTRG.23043.9"; exon_number "19";
chr10	StringTie	exon	71690468	71690584	1000	+	.	gene_id "MSTRG.23043"; transcript_id "MSTRG.23043.9"; exon_number "20";
chr10	StringTie	exon	71694147	71694259	1000	+	.	gene_id "MSTRG.23043"; transcript_id "MSTRG.23043.9"; exon_number "21";
chr10	StringTie	exon	71695418	71695525	1000	+	.	gene_id "MSTRG.23043"; transcript_id "MSTRG.23043.9"; exon_number "22";
chr10	StringTie	exon	71702022	71702211	1000	+	.	gene_id "MSTRG.23043"; transcript_id "MSTRG.23043.9"; exon_number "23";
chr10	StringTie	exon	71702549	71702694	1000	+	.	gene_id "MSTRG.23043"; transcript_id "MSTRG.23043.9"; exon_number "24";
chr10	StringTie	exon	71704911	71705130	1000	+	.	gene_id "MSTRG.23043"; transcript_id "MSTRG.23043.9"; exon_number "25";
chr10	StringTie	exon	71706897	71707049	1000	+	.	gene_id "MSTRG.23043"; transcript_id "MSTRG.23043.9"; exon_number "26";
chr10	StringTie	exon	71709098	71709211	1000	+	.	gene_id "MSTRG.23043"; transcript_id "MSTRG.23043.9"; exon_number "27";
chr10	StringTie	exon	71712665	71712817	1000	+	.	gene_id "MSTRG.23043"; transcript_id "MSTRG.23043.9"; exon_number "28";
chr10	StringTie	exon	71724052	71724105	1000	+	.	gene_id "MSTRG.23043"; transcript_id "MSTRG.23043.9"; exon_number "29";
chr10	StringTie	exon	71725372	71725520	1000	+	.	gene_id "MSTRG.23043"; transcript_id "MSTRG.23043.9"; exon_number "30";
chr10	StringTie	exon	71730469	71730604	1000	+	.	gene_id "MSTRG.23043"; transcript_id "MSTRG.23043.9"; exon_number "31";
chr10	StringTie	exon	71731987	71732375	1000	+	.	gene_id "MSTRG.23043"; transcript_id "MSTRG.23043.9"; exon_number "32";
chr10	StringTie	exon	71734240	71734341	1000	+	.	gene_id "MSTRG.23043"; transcript_id "MSTRG.23043.9"; exon_number "33";
chr10	StringTie	exon	71738498	71738647	1000	+	.	gene_id "MSTRG.23043"; transcript_id "MSTRG.23043.9"; exon_number "34";
chr10	StringTie	exon	71739644	71739772	1000	+	.	gene_id "MSTRG.23043"; transcript_id "MSTRG.23043.9"; exon_number "35";
chr10	StringTie	exon	71740822	71740950	1000	+	.	gene_id "MSTRG.23043"; transcript_id "MSTRG.23043.9"; exon_number "36";
chr10	StringTie	exon	71741694	71741921	1000	+	.	gene_id "MSTRG.23043"; transcript_id "MSTRG.23043.9"; exon_number "37";
chr10	StringTie	exon	71744988	71745199	1000	+	.	gene_id "MSTRG.23043"; transcript_id "MSTRG.23043.9"; exon_number "38";
chr10	StringTie	transcript	71615190	71746807	1000	+	.	gene_id "MSTRG.23043"; transcript_id "MSTRG.23043.90";
chr10	StringTie	exon	71615190	71615380	1000	+	.	gene_id "MSTRG.23043"; transcript_id "MSTRG.23043.90"; exon_number "1";
chr10	StringTie	exon	71615504	71615616	1000	+	.	gene_id "MSTRG.23043"; transcript_id "MSTRG.23043.90"; exon_number "2";
chr10	StringTie	exon	71617205	71617393	1000	+	.	gene_id "MSTRG.23043"; transcript_id "MSTRG.23043.90"; exon_number "3";
chr10	StringTie	exon	71643861	71643866	1000	+	.	gene_id "MSTRG.23043"; transcript_id "MSTRG.23043.90"; exon_number "4";
chr10	StringTie	exon	71645831	71645980	1000	+	.	gene_id "MSTRG.23043"; transcript_id "MSTRG.23043.90"; exon_number "5";
chr10	StringTie	exon	71646459	71646617	1000	+	.	gene_id "MSTRG.23043"; transcript_id "MSTRG.23043.90"; exon_number "6";
chr10	StringTie	exon	71675112	71675176	1000	+	.	gene_id "MSTRG.23043"; transcript_id "MSTRG.23043.90"; exon_number "7";
chr10	StringTie	exon	71677456	71677693	1000	+	.	gene_id "MSTRG.23043"; transcript_id "MSTRG.23043.90"; exon_number "8";
chr10	StringTie	exon	71679387	71679492	1000	+	.	gene_id "MSTRG.23043"; transcript_id "MSTRG.23043.90"; exon_number "9";
chr10	StringTie	exon	71682445	71682572	1000	+	.	gene_id "MSTRG.23043"; transcript_id "MSTRG.23043.90"; exon_number "10";
chr10	StringTie	exon	71687647	71687719	1000	+	.	gene_id "MSTRG.23043"; transcript_id "MSTRG.23043.90"; exon_number "11";
chr10	StringTie	exon	71690468	71690584	1000	+	.	gene_id "MSTRG.23043"; transcript_id "MSTRG.23043.90"; exon_number "12";
chr10	StringTie	exon	71694147	71694259	1000	+	.	gene_id "MSTRG.23043"; transcript_id "MSTRG.23043.90"; exon_number "13";
chr10	StringTie	exon	71695418	71695525	1000	+	.	gene_id "MSTRG.23043"; transcript_id "MSTRG.23043.90"; exon_number "14";
chr10	StringTie	exon	71702022	71702211	1000	+	.	gene_id "MSTRG.23043"; transcript_id "MSTRG.23043.90"; exon_number "15";
chr10	StringTie	exon	71702549	71702694	1000	+	.	gene_id "MSTRG.23043"; transcript_id "MSTRG.23043.90"; exon_number "16";
chr10	StringTie	exon	71704911	71705130	1000	+	.	gene_id "MSTRG.23043"; transcript_id "MSTRG.23043.90"; exon_number "17";
chr10	StringTie	exon	71706897	71707049	1000	+	.	gene_id "MSTRG.23043"; transcript_id "MSTRG.23043.90"; exon_number "18";
chr10	StringTie	exon	71709098	71709211	1000	+	.	gene_id "MSTRG.23043"; transcript_id "MSTRG.23043.90"; exon_number "19";
chr10	StringTie	exon	71712665	71712813	1000	+	.	gene_id "MSTRG.23043"; transcript_id "MSTRG.23043.90"; exon_number "20";
chr10	StringTie	exon	71724045	71724105	1000	+	.	gene_id "MSTRG.23043"; transcript_id "MSTRG.23043.90"; exon_number "21";
chr10	StringTie	exon	71730469	71730604	1000	+	.	gene_id "MSTRG.23043"; transcript_id "MSTRG.23043.90"; exon_number "22";
chr10	StringTie	exon	71731987	71732375	1000	+	.	gene_id "MSTRG.23043"; transcript_id "MSTRG.23043.90"; exon_number "23";
chr10	StringTie	exon	71734240	71734341	1000	+	.	gene_id "MSTRG.23043"; transcript_id "MSTRG.23043.90"; exon_number "24";
chr10	StringTie	exon	71738498	71738647	1000	+	.	gene_id "MSTRG.23043"; transcript_id "MSTRG.23043.90"; exon_number "25";
chr10	StringTie	exon	71739644	71739772	1000	+	.	gene_id "MSTRG.23043"; transcript_id "MSTRG.23043.90"; exon_number "26";
chr10	StringTie	exon	71740822	71740950	1000	+	.	gene_id "MSTRG.23043"; transcript_id "MSTRG.23043.90"; exon_number "27";
chr10	StringTie	exon	71741694	71741921	1000	+	.	gene_id "MSTRG.23043"; transcript_id "MSTRG.23043.90"; exon_number "28";
chr10	StringTie	exon	71746769	71746807	1000	+	.	gene_id "MSTRG.23043"; transcript_id "MSTRG.23043.90"; exon_number "29";
chr10	StringTie	transcript	71615196	71734340	1000	+	.	gene_id "MSTRG.23043"; transcript_id "MSTRG.23043.91";
chr10	StringTie	exon	71615196	71615380	1000	+	.	gene_id "MSTRG.23043"; transcript_id "MSTRG.23043.91"; exon_number "1";
chr10	StringTie	exon	71615504	71615616	1000	+	.	gene_id "MSTRG.23043"; transcript_id "MSTRG.23043.91"; exon_number "2";
chr10	StringTie	exon	71617205	71617393	1000	+	.	gene_id "MSTRG.23043"; transcript_id "MSTRG.23043.91"; exon_number "3";
chr10	StringTie	exon	71643861	71643866	1000	+	.	gene_id "MSTRG.23043"; transcript_id "MSTRG.23043.91"; exon_number "4";
chr10	StringTie	exon	71645831	71645980	1000	+	.	gene_id "MSTRG.23043"; transcript_id "MSTRG.23043.91"; exon_number "5";
chr10	StringTie	exon	71646459	71646617	1000	+	.	gene_id "MSTRG.23043"; transcript_id "MSTRG.23043.91"; exon_number "6";
chr10	StringTie	exon	71675112	71675176	1000	+	.	gene_id "MSTRG.23043"; transcript_id "MSTRG.23043.91"; exon_number "7";
chr10	StringTie	exon	71677456	71677693	1000	+	.	gene_id "MSTRG.23043"; transcript_id "MSTRG.23043.91"; exon_number "8";
chr10	StringTie	exon	71679387	71679492	1000	+	.	gene_id "MSTRG.23043"; transcript_id "MSTRG.23043.91"; exon_number "9";
chr10	StringTie	exon	71682445	71682572	1000	+	.	gene_id "MSTRG.23043"; transcript_id "MSTRG.23043.91"; exon_number "10";
chr10	StringTie	exon	71687647	71687719	1000	+	.	gene_id "MSTRG.23043"; transcript_id "MSTRG.23043.91"; exon_number "11";
chr10	StringTie	exon	71690468	71690584	1000	+	.	gene_id "MSTRG.23043"; transcript_id "MSTRG.23043.91"; exon_number "12";
chr10	StringTie	exon	71694147	71694259	1000	+	.	gene_id "MSTRG.23043"; transcript_id "MSTRG.23043.91"; exon_number "13";
chr10	StringTie	exon	71695418	71695525	1000	+	.	gene_id "MSTRG.23043"; transcript_id "MSTRG.23043.91"; exon_number "14";
chr10	StringTie	exon	71702022	71702211	1000	+	.	gene_id "MSTRG.23043"; transcript_id "MSTRG.23043.91"; exon_number "15";
chr10	StringTie	exon	71702549	71702694	1000	+	.	gene_id "MSTRG.23043"; transcript_id "MSTRG.23043.91"; exon_number "16";
chr10	StringTie	exon	71704911	71705130	1000	+	.	gene_id "MSTRG.23043"; transcript_id "MSTRG.23043.91"; exon_number "17";
chr10	StringTie	exon	71706897	71707049	1000	+	.	gene_id "MSTRG.23043"; transcript_id "MSTRG.23043.91"; exon_number "18";
chr10	StringTie	exon	71709098	71709211	1000	+	.	gene_id "MSTRG.23043"; transcript_id "MSTRG.23043.91"; exon_number "19";
chr10	StringTie	exon	71712665	71712813	1000	+	.	gene_id "MSTRG.23043"; transcript_id "MSTRG.23043.91"; exon_number "20";
chr10	StringTie	exon	71724045	71724105	1000	+	.	gene_id "MSTRG.23043"; transcript_id "MSTRG.23043.91"; exon_number "21";
chr10	StringTie	exon	71725372	71725520	1000	+	.	gene_id "MSTRG.23043"; transcript_id "MSTRG.23043.91"; exon_number "22";
chr10	StringTie	exon	71730469	71730604	1000	+	.	gene_id "MSTRG.23043"; transcript_id "MSTRG.23043.91"; exon_number "23";
chr10	StringTie	exon	71731987	71732375	1000	+	.	gene_id "MSTRG.23043"; transcript_id "MSTRG.23043.91"; exon_number "24";
chr10	StringTie	exon	71734240	71734340	1000	+	.	gene_id "MSTRG.23043"; transcript_id "MSTRG.23043.91"; exon_number "25";
chr10	StringTie	transcript	71615204	71647891	1000	+	.	gene_id "MSTRG.23043"; transcript_id "MSTRG.23043.92";
chr10	StringTie	exon	71615204	71615380	1000	+	.	gene_id "MSTRG.23043"; transcript_id "MSTRG.23043.92"; exon_number "1";
chr10	StringTie	exon	71615504	71615616	1000	+	.	gene_id "MSTRG.23043"; transcript_id "MSTRG.23043.92"; exon_number "2";
chr10	StringTie	exon	71617205	71617393	1000	+	.	gene_id "MSTRG.23043"; transcript_id "MSTRG.23043.92"; exon_number "3";
chr10	StringTie	exon	71643861	71643866	1000	+	.	gene_id "MSTRG.23043"; transcript_id "MSTRG.23043.92"; exon_number "4";
chr10	StringTie	exon	71645831	71645980	1000	+	.	gene_id "MSTRG.23043"; transcript_id "MSTRG.23043.92"; exon_number "5";
chr10	StringTie	exon	71646459	71646617	1000	+	.	gene_id "MSTRG.23043"; transcript_id "MSTRG.23043.92"; exon_number "6";
chr10	StringTie	exon	71647619	71647891	1000	+	.	gene_id "MSTRG.23043"; transcript_id "MSTRG.23043.92"; exon_number "7";
chr10	StringTie	transcript	71615215	71732546	1000	+	.	gene_id "MSTRG.23043"; transcript_id "MSTRG.23043.93";
chr10	StringTie	exon	71615215	71615380	1000	+	.	gene_id "MSTRG.23043"; transcript_id "MSTRG.23043.93"; exon_number "1";
chr10	StringTie	exon	71615504	71615616	1000	+	.	gene_id "MSTRG.23043"; transcript_id "MSTRG.23043.93"; exon_number "2";
chr10	StringTie	exon	71617205	71617393	1000	+	.	gene_id "MSTRG.23043"; transcript_id "MSTRG.23043.93"; exon_number "3";
chr10	StringTie	exon	71635238	71635297	1000	+	.	gene_id "MSTRG.23043"; transcript_id "MSTRG.23043.93"; exon_number "4";
chr10	StringTie	exon	71643861	71643866	1000	+	.	gene_id "MSTRG.23043"; transcript_id "MSTRG.23043.93"; exon_number "5";
chr10	StringTie	exon	71645831	71645980	1000	+	.	gene_id "MSTRG.23043"; transcript_id "MSTRG.23043.93"; exon_number "6";
chr10	StringTie	exon	71646459	71646617	1000	+	.	gene_id "MSTRG.23043"; transcript_id "MSTRG.23043.93"; exon_number "7";
chr10	StringTie	exon	71675112	71675176	1000	+	.	gene_id "MSTRG.23043"; transcript_id "MSTRG.23043.93"; exon_number "8";
chr10	StringTie	exon	71677456	71677693	1000	+	.	gene_id "MSTRG.23043"; transcript_id "MSTRG.23043.93"; exon_number "9";
chr10	StringTie	exon	71679387	71679492	1000	+	.	gene_id "MSTRG.23043"; transcript_id "MSTRG.23043.93"; exon_number "10";
chr10	StringTie	exon	71682445	71682572	1000	+	.	gene_id "MSTRG.23043"; transcript_id "MSTRG.23043.93"; exon_number "11";
chr10	StringTie	exon	71687647	71687719	1000	+	.	gene_id "MSTRG.23043"; transcript_id "MSTRG.23043.93"; exon_number "12";
chr10	StringTie	exon	71690468	71690584	1000	+	.	gene_id "MSTRG.23043"; transcript_id "MSTRG.23043.93"; exon_number "13";
chr10	StringTie	exon	71694147	71694259	1000	+	.	gene_id "MSTRG.23043"; transcript_id "MSTRG.23043.93"; exon_number "14";
chr10	StringTie	exon	71695418	71695525	1000	+	.	gene_id "MSTRG.23043"; transcript_id "MSTRG.23043.93"; exon_number "15";
chr10	StringTie	exon	71702022	71702211	1000	+	.	gene_id "MSTRG.23043"; transcript_id "MSTRG.23043.93"; exon_number "16";
chr10	StringTie	exon	71702549	71702694	1000	+	.	gene_id "MSTRG.23043"; transcript_id "MSTRG.23043.93"; exon_number "17";
chr10	StringTie	exon	71704911	71705130	1000	+	.	gene_id "MSTRG.23043"; transcript_id "MSTRG.23043.93"; exon_number "18";
chr10	StringTie	exon	71706897	71707328	1000	+	.	gene_id "MSTRG.23043"; transcript_id "MSTRG.23043.93"; exon_number "19";
chr10	StringTie	exon	71709098	71709211	1000	+	.	gene_id "MSTRG.23043"; transcript_id "MSTRG.23043.93"; exon_number "20";
chr10	StringTie	exon	71712665	71712813	1000	+	.	gene_id "MSTRG.23043"; transcript_id "MSTRG.23043.93"; exon_number "21";
chr10	StringTie	exon	71724045	71724105	1000	+	.	gene_id "MSTRG.23043"; transcript_id "MSTRG.23043.93"; exon_number "22";
chr10	StringTie	exon	71725372	71725520	1000	+	.	gene_id "MSTRG.23043"; transcript_id "MSTRG.23043.93"; exon_number "23";
chr10	StringTie	exon	71730469	71730604	1000	+	.	gene_id "MSTRG.23043"; transcript_id "MSTRG.23043.93"; exon_number "24";
chr10	StringTie	exon	71731987	71732546	1000	+	.	gene_id "MSTRG.23043"; transcript_id "MSTRG.23043.93"; exon_number "25";
chr10	StringTie	transcript	71615227	71756250	1000	+	.	gene_id "MSTRG.23043"; transcript_id "MSTRG.23043.94";
chr10	StringTie	exon	71615227	71615380	1000	+	.	gene_id "MSTRG.23043"; transcript_id "MSTRG.23043.94"; exon_number "1";
chr10	StringTie	exon	71615504	71615616	1000	+	.	gene_id "MSTRG.23043"; transcript_id "MSTRG.23043.94"; exon_number "2";
chr10	StringTie	exon	71617205	71617393	1000	+	.	gene_id "MSTRG.23043"; transcript_id "MSTRG.23043.94"; exon_number "3";
chr10	StringTie	exon	71645831	71645980	1000	+	.	gene_id "MSTRG.23043"; transcript_id "MSTRG.23043.94"; exon_number "4";
chr10	StringTie	exon	71646459	71646617	1000	+	.	gene_id "MSTRG.23043"; transcript_id "MSTRG.23043.94"; exon_number "5";
chr10	StringTie	exon	71675112	71675176	1000	+	.	gene_id "MSTRG.23043"; transcript_id "MSTRG.23043.94"; exon_number "6";
chr10	StringTie	exon	71677456	71677693	1000	+	.	gene_id "MSTRG.23043"; transcript_id "MSTRG.23043.94"; exon_number "7";
chr10	StringTie	exon	71679387	71679492	1000	+	.	gene_id "MSTRG.23043"; transcript_id "MSTRG.23043.94"; exon_number "8";
chr10	StringTie	exon	71682445	71682572	1000	+	.	gene_id "MSTRG.23043"; transcript_id "MSTRG.23043.94"; exon_number "9";
chr10	StringTie	exon	71687647	71687719	1000	+	.	gene_id "MSTRG.23043"; transcript_id "MSTRG.23043.94"; exon_number "10";
chr10	StringTie	exon	71690468	71690584	1000	+	.	gene_id "MSTRG.23043"; transcript_id "MSTRG.23043.94"; exon_number "11";
chr10	StringTie	exon	71694147	71694259	1000	+	.	gene_id "MSTRG.23043"; transcript_id "MSTRG.23043.94"; exon_number "12";
chr10	StringTie	exon	71695418	71695525	1000	+	.	gene_id "MSTRG.23043"; transcript_id "MSTRG.23043.94"; exon_number "13";
chr10	StringTie	exon	71702022	71702211	1000	+	.	gene_id "MSTRG.23043"; transcript_id "MSTRG.23043.94"; exon_number "14";
chr10	StringTie	exon	71702549	71702694	1000	+	.	gene_id "MSTRG.23043"; transcript_id "MSTRG.23043.94"; exon_number "15";
chr10	StringTie	exon	71704911	71705130	1000	+	.	gene_id "MSTRG.23043"; transcript_id "MSTRG.23043.94"; exon_number "16";
chr10	StringTie	exon	71706897	71707049	1000	+	.	gene_id "MSTRG.23043"; transcript_id "MSTRG.23043.94"; exon_number "17";
chr10	StringTie	exon	71709098	71709211	1000	+	.	gene_id "MSTRG.23043"; transcript_id "MSTRG.23043.94"; exon_number "18";
chr10	StringTie	exon	71712665	71712813	1000	+	.	gene_id "MSTRG.23043"; transcript_id "MSTRG.23043.94"; exon_number "19";
chr10	StringTie	exon	71724045	71724105	1000	+	.	gene_id "MSTRG.23043"; transcript_id "MSTRG.23043.94"; exon_number "20";
chr10	StringTie	exon	71725372	71725520	1000	+	.	gene_id "MSTRG.23043"; transcript_id "MSTRG.23043.94"; exon_number "21";
chr10	StringTie	exon	71730469	71730604	1000	+	.	gene_id "MSTRG.23043"; transcript_id "MSTRG.23043.94"; exon_number "22";
chr10	StringTie	exon	71731987	71732375	1000	+	.	gene_id "MSTRG.23043"; transcript_id "MSTRG.23043.94"; exon_number "23";
chr10	StringTie	exon	71734240	71734341	1000	+	.	gene_id "MSTRG.23043"; transcript_id "MSTRG.23043.94"; exon_number "24";
chr10	StringTie	exon	71738498	71738647	1000	+	.	gene_id "MSTRG.23043"; transcript_id "MSTRG.23043.94"; exon_number "25";
chr10	StringTie	exon	71739644	71739772	1000	+	.	gene_id "MSTRG.23043"; transcript_id "MSTRG.23043.94"; exon_number "26";
chr10	StringTie	exon	71740822	71740950	1000	+	.	gene_id "MSTRG.23043"; transcript_id "MSTRG.23043.94"; exon_number "27";
chr10	StringTie	exon	71741694	71741921	1000	+	.	gene_id "MSTRG.23043"; transcript_id "MSTRG.23043.94"; exon_number "28";
chr10	StringTie	exon	71755709	71756250	1000	+	.	gene_id "MSTRG.23043"; transcript_id "MSTRG.23043.94"; exon_number "29";
chr10	StringTie	transcript	71615233	71623986	1000	+	.	gene_id "MSTRG.23043"; transcript_id "MSTRG.23043.95";
chr10	StringTie	exon	71615233	71615380	1000	+	.	gene_id "MSTRG.23043"; transcript_id "MSTRG.23043.95"; exon_number "1";
chr10	StringTie	exon	71615504	71615616	1000	+	.	gene_id "MSTRG.23043"; transcript_id "MSTRG.23043.95"; exon_number "2";
chr10	StringTie	exon	71617205	71617393	1000	+	.	gene_id "MSTRG.23043"; transcript_id "MSTRG.23043.95"; exon_number "3";
chr10	StringTie	exon	71623959	71623986	1000	+	.	gene_id "MSTRG.23043"; transcript_id "MSTRG.23043.95"; exon_number "4";
chr10	StringTie	transcript	71615258	71647904	1000	+	.	gene_id "MSTRG.23043"; transcript_id "MSTRG.23043.96";
chr10	StringTie	exon	71615258	71615380	1000	+	.	gene_id "MSTRG.23043"; transcript_id "MSTRG.23043.96"; exon_number "1";
chr10	StringTie	exon	71615504	71615616	1000	+	.	gene_id "MSTRG.23043"; transcript_id "MSTRG.23043.96"; exon_number "2";
chr10	StringTie	exon	71617205	71617393	1000	+	.	gene_id "MSTRG.23043"; transcript_id "MSTRG.23043.96"; exon_number "3";
chr10	StringTie	exon	71635238	71635297	1000	+	.	gene_id "MSTRG.23043"; transcript_id "MSTRG.23043.96"; exon_number "4";
chr10	StringTie	exon	71645831	71645980	1000	+	.	gene_id "MSTRG.23043"; transcript_id "MSTRG.23043.96"; exon_number "5";
chr10	StringTie	exon	71646459	71646617	1000	+	.	gene_id "MSTRG.23043"; transcript_id "MSTRG.23043.96"; exon_number "6";
chr10	StringTie	exon	71647619	71647904	1000	+	.	gene_id "MSTRG.23043"; transcript_id "MSTRG.23043.96"; exon_number "7";
chr10	StringTie	transcript	71615359	71747544	1000	+	.	gene_id "MSTRG.23043"; transcript_id "MSTRG.23043.97";
chr10	StringTie	exon	71615359	71615380	1000	+	.	gene_id "MSTRG.23043"; transcript_id "MSTRG.23043.97"; exon_number "1";
chr10	StringTie	exon	71615504	71615616	1000	+	.	gene_id "MSTRG.23043"; transcript_id "MSTRG.23043.97"; exon_number "2";
chr10	StringTie	exon	71617205	71617393	1000	+	.	gene_id "MSTRG.23043"; transcript_id "MSTRG.23043.97"; exon_number "3";
chr10	StringTie	exon	71643861	71643866	1000	+	.	gene_id "MSTRG.23043"; transcript_id "MSTRG.23043.97"; exon_number "4";
chr10	StringTie	exon	71645831	71645980	1000	+	.	gene_id "MSTRG.23043"; transcript_id "MSTRG.23043.97"; exon_number "5";
chr10	StringTie	exon	71646459	71646617	1000	+	.	gene_id "MSTRG.23043"; transcript_id "MSTRG.23043.97"; exon_number "6";
chr10	StringTie	exon	71675112	71675176	1000	+	.	gene_id "MSTRG.23043"; transcript_id "MSTRG.23043.97"; exon_number "7";
chr10	StringTie	exon	71677456	71677693	1000	+	.	gene_id "MSTRG.23043"; transcript_id "MSTRG.23043.97"; exon_number "8";
chr10	StringTie	exon	71679387	71679492	1000	+	.	gene_id "MSTRG.23043"; transcript_id "MSTRG.23043.97"; exon_number "9";
chr10	StringTie	exon	71682445	71682572	1000	+	.	gene_id "MSTRG.23043"; transcript_id "MSTRG.23043.97"; exon_number "10";
chr10	StringTie	exon	71687647	71687719	1000	+	.	gene_id "MSTRG.23043"; transcript_id "MSTRG.23043.97"; exon_number "11";
chr10	StringTie	exon	71690468	71690584	1000	+	.	gene_id "MSTRG.23043"; transcript_id "MSTRG.23043.97"; exon_number "12";
chr10	StringTie	exon	71694147	71694259	1000	+	.	gene_id "MSTRG.23043"; transcript_id "MSTRG.23043.97"; exon_number "13";
chr10	StringTie	exon	71695418	71695525	1000	+	.	gene_id "MSTRG.23043"; transcript_id "MSTRG.23043.97"; exon_number "14";
chr10	StringTie	exon	71702022	71702211	1000	+	.	gene_id "MSTRG.23043"; transcript_id "MSTRG.23043.97"; exon_number "15";
chr10	StringTie	exon	71702549	71702694	1000	+	.	gene_id "MSTRG.23043"; transcript_id "MSTRG.23043.97"; exon_number "16";
chr10	StringTie	exon	71704911	71705130	1000	+	.	gene_id "MSTRG.23043"; transcript_id "MSTRG.23043.97"; exon_number "17";
chr10	StringTie	exon	71706897	71707049	1000	+	.	gene_id "MSTRG.23043"; transcript_id "MSTRG.23043.97"; exon_number "18";
chr10	StringTie	exon	71709098	71709211	1000	+	.	gene_id "MSTRG.23043"; transcript_id "MSTRG.23043.97"; exon_number "19";
chr10	StringTie	exon	71712665	71712813	1000	+	.	gene_id "MSTRG.23043"; transcript_id "MSTRG.23043.97"; exon_number "20";
chr10	StringTie	exon	71724045	71724105	1000	+	.	gene_id "MSTRG.23043"; transcript_id "MSTRG.23043.97"; exon_number "21";
chr10	StringTie	exon	71725372	71725520	1000	+	.	gene_id "MSTRG.23043"; transcript_id "MSTRG.23043.97"; exon_number "22";
chr10	StringTie	exon	71730469	71730604	1000	+	.	gene_id "MSTRG.23043"; transcript_id "MSTRG.23043.97"; exon_number "23";
chr10	StringTie	exon	71731763	71731867	1000	+	.	gene_id "MSTRG.23043"; transcript_id "MSTRG.23043.97"; exon_number "24";
chr10	StringTie	exon	71731987	71732375	1000	+	.	gene_id "MSTRG.23043"; transcript_id "MSTRG.23043.97"; exon_number "25";
chr10	StringTie	exon	71734240	71734341	1000	+	.	gene_id "MSTRG.23043"; transcript_id "MSTRG.23043.97"; exon_number "26";
chr10	StringTie	exon	71738498	71738647	1000	+	.	gene_id "MSTRG.23043"; transcript_id "MSTRG.23043.97"; exon_number "27";
chr10	StringTie	exon	71739644	71739772	1000	+	.	gene_id "MSTRG.23043"; transcript_id "MSTRG.23043.97"; exon_number "28";
chr10	StringTie	exon	71740822	71740950	1000	+	.	gene_id "MSTRG.23043"; transcript_id "MSTRG.23043.97"; exon_number "29";
chr10	StringTie	exon	71741694	71741921	1000	+	.	gene_id "MSTRG.23043"; transcript_id "MSTRG.23043.97"; exon_number "30";
chr10	StringTie	exon	71746769	71747544	1000	+	.	gene_id "MSTRG.23043"; transcript_id "MSTRG.23043.97"; exon_number "31";
chr10	StringTie	transcript	71615389	71717909	1000	+	.	gene_id "MSTRG.23043"; transcript_id "MSTRG.23043.98";
chr10	StringTie	exon	71615389	71615616	1000	+	.	gene_id "MSTRG.23043"; transcript_id "MSTRG.23043.98"; exon_number "1";
chr10	StringTie	exon	71617205	71617393	1000	+	.	gene_id "MSTRG.23043"; transcript_id "MSTRG.23043.98"; exon_number "2";
chr10	StringTie	exon	71635238	71635297	1000	+	.	gene_id "MSTRG.23043"; transcript_id "MSTRG.23043.98"; exon_number "3";
chr10	StringTie	exon	71645831	71645980	1000	+	.	gene_id "MSTRG.23043"; transcript_id "MSTRG.23043.98"; exon_number "4";
chr10	StringTie	exon	71646459	71646617	1000	+	.	gene_id "MSTRG.23043"; transcript_id "MSTRG.23043.98"; exon_number "5";
chr10	StringTie	exon	71675112	71675176	1000	+	.	gene_id "MSTRG.23043"; transcript_id "MSTRG.23043.98"; exon_number "6";
chr10	StringTie	exon	71677456	71677693	1000	+	.	gene_id "MSTRG.23043"; transcript_id "MSTRG.23043.98"; exon_number "7";
chr10	StringTie	exon	71679387	71679492	1000	+	.	gene_id "MSTRG.23043"; transcript_id "MSTRG.23043.98"; exon_number "8";
chr10	StringTie	exon	71682445	71682572	1000	+	.	gene_id "MSTRG.23043"; transcript_id "MSTRG.23043.98"; exon_number "9";
chr10	StringTie	exon	71687647	71687719	1000	+	.	gene_id "MSTRG.23043"; transcript_id "MSTRG.23043.98"; exon_number "10";
chr10	StringTie	exon	71690468	71690584	1000	+	.	gene_id "MSTRG.23043"; transcript_id "MSTRG.23043.98"; exon_number "11";
chr10	StringTie	exon	71694147	71694259	1000	+	.	gene_id "MSTRG.23043"; transcript_id "MSTRG.23043.98"; exon_number "12";
chr10	StringTie	exon	71695418	71695525	1000	+	.	gene_id "MSTRG.23043"; transcript_id "MSTRG.23043.98"; exon_number "13";
chr10	StringTie	exon	71702022	71702211	1000	+	.	gene_id "MSTRG.23043"; transcript_id "MSTRG.23043.98"; exon_number "14";
chr10	StringTie	exon	71702549	71702694	1000	+	.	gene_id "MSTRG.23043"; transcript_id "MSTRG.23043.98"; exon_number "15";
chr10	StringTie	exon	71704911	71705130	1000	+	.	gene_id "MSTRG.23043"; transcript_id "MSTRG.23043.98"; exon_number "16";
chr10	StringTie	exon	71706897	71707049	1000	+	.	gene_id "MSTRG.23043"; transcript_id "MSTRG.23043.98"; exon_number "17";
chr10	StringTie	exon	71709098	71709211	1000	+	.	gene_id "MSTRG.23043"; transcript_id "MSTRG.23043.98"; exon_number "18";
chr10	StringTie	exon	71712665	71712813	1000	+	.	gene_id "MSTRG.23043"; transcript_id "MSTRG.23043.98"; exon_number "19";
chr10	StringTie	exon	71713049	71717909	1000	+	.	gene_id "MSTRG.23043"; transcript_id "MSTRG.23043.98"; exon_number "20";
chr10	StringTie	transcript	71615503	71660482	1000	+	.	gene_id "MSTRG.23043"; transcript_id "MSTRG.23043.99";
chr10	StringTie	exon	71615503	71615616	1000	+	.	gene_id "MSTRG.23043"; transcript_id "MSTRG.23043.99"; exon_number "1";
chr10	StringTie	exon	71617205	71617393	1000	+	.	gene_id "MSTRG.23043"; transcript_id "MSTRG.23043.99"; exon_number "2";
chr10	StringTie	exon	71635238	71635297	1000	+	.	gene_id "MSTRG.23043"; transcript_id "MSTRG.23043.99"; exon_number "3";
chr10	StringTie	exon	71645909	71645980	1000	+	.	gene_id "MSTRG.23043"; transcript_id "MSTRG.23043.99"; exon_number "4";
chr10	StringTie	exon	71646459	71646617	1000	+	.	gene_id "MSTRG.23043"; transcript_id "MSTRG.23043.99"; exon_number "5";
chr10	StringTie	exon	71660385	71660482	1000	+	.	gene_id "MSTRG.23043"; transcript_id "MSTRG.23043.99"; exon_number "6";
chr10	StringTie	transcript	71472529	71474178	1000	-	.	gene_id "MSTRG.23044"; transcript_id "MSTRG.23044.1";
chr10	StringTie	exon	71472529	71473616	1000	-	.	gene_id "MSTRG.23044"; transcript_id "MSTRG.23044.1"; exon_number "1";
chr10	StringTie	exon	71473900	71474178	1000	-	.	gene_id "MSTRG.23044"; transcript_id "MSTRG.23044.1"; exon_number "2";
chr10	StringTie	transcript	71472529	71474178	1000	-	.	gene_id "MSTRG.23044"; transcript_id "MSTRG.23044.2";
chr10	StringTie	exon	71472529	71473289	1000	-	.	gene_id "MSTRG.23044"; transcript_id "MSTRG.23044.2"; exon_number "1";
chr10	StringTie	exon	71473412	71473616	1000	-	.	gene_id "MSTRG.23044"; transcript_id "MSTRG.23044.2"; exon_number "2";
chr10	StringTie	exon	71473900	71474178	1000	-	.	gene_id "MSTRG.23044"; transcript_id "MSTRG.23044.2"; exon_number "3";
chr10	StringTie	transcript	71472825	71474167	1000	-	.	gene_id "MSTRG.23044"; transcript_id "MSTRG.23044.3";
chr10	StringTie	exon	71472825	71473268	1000	-	.	gene_id "MSTRG.23044"; transcript_id "MSTRG.23044.3"; exon_number "1";
chr10	StringTie	exon	71473375	71473616	1000	-	.	gene_id "MSTRG.23044"; transcript_id "MSTRG.23044.3"; exon_number "2";
chr10	StringTie	exon	71473900	71474167	1000	-	.	gene_id "MSTRG.23044"; transcript_id "MSTRG.23044.3"; exon_number "3";
chr10	StringTie	transcript	71472825	71474167	1000	-	.	gene_id "MSTRG.23044"; transcript_id "MSTRG.23044.4";
chr10	StringTie	exon	71472825	71473289	1000	-	.	gene_id "MSTRG.23044"; transcript_id "MSTRG.23044.4"; exon_number "1";
chr10	StringTie	exon	71473408	71473616	1000	-	.	gene_id "MSTRG.23044"; transcript_id "MSTRG.23044.4"; exon_number "2";
chr10	StringTie	exon	71473900	71474167	1000	-	.	gene_id "MSTRG.23044"; transcript_id "MSTRG.23044.4"; exon_number "3";
chr10	StringTie	transcript	71472825	71474178	1000	-	.	gene_id "MSTRG.23044"; transcript_id "MSTRG.23044.5";
chr10	StringTie	exon	71472825	71473268	1000	-	.	gene_id "MSTRG.23044"; transcript_id "MSTRG.23044.5"; exon_number "1";
chr10	StringTie	exon	71473412	71473616	1000	-	.	gene_id "MSTRG.23044"; transcript_id "MSTRG.23044.5"; exon_number "2";
chr10	StringTie	exon	71473900	71474178	1000	-	.	gene_id "MSTRG.23044"; transcript_id "MSTRG.23044.5"; exon_number "3";
chr10	StringTie	transcript	71508153	71511873	1000	-	.	gene_id "MSTRG.23045"; transcript_id "ENST00000428918"; gene_name "CDH23-AS1"; ref_gene_id "ENSG00000223817";
chr10	StringTie	exon	71508153	71508338	1000	-	.	gene_id "MSTRG.23045"; transcript_id "ENST00000428918"; exon_number "1"; gene_name "CDH23-AS1"; ref_gene_id "ENSG00000223817";
chr10	StringTie	exon	71509915	71510010	1000	-	.	gene_id "MSTRG.23045"; transcript_id "ENST00000428918"; exon_number "2"; gene_name "CDH23-AS1"; ref_gene_id "ENSG00000223817";
chr10	StringTie	exon	71511778	71511873	1000	-	.	gene_id "MSTRG.23045"; transcript_id "ENST00000428918"; exon_number "3"; gene_name "CDH23-AS1"; ref_gene_id "ENSG00000223817";
chr10	StringTie	transcript	71548709	71553682	1000	-	.	gene_id "MSTRG.23046"; transcript_id "MSTRG.23046.1";
chr10	StringTie	exon	71548709	71551536	1000	-	.	gene_id "MSTRG.23046"; transcript_id "MSTRG.23046.1"; exon_number "1";
chr10	StringTie	exon	71553558	71553682	1000	-	.	gene_id "MSTRG.23046"; transcript_id "MSTRG.23046.1"; exon_number "2";
chr10	StringTie	transcript	71564768	71597777	1000	-	.	gene_id "MSTRG.23047"; transcript_id "MSTRG.23047.1";
chr10	StringTie	exon	71564768	71565134	1000	-	.	gene_id "MSTRG.23047"; transcript_id "MSTRG.23047.1"; exon_number "1";
chr10	StringTie	exon	71584884	71584950	1000	-	.	gene_id "MSTRG.23047"; transcript_id "MSTRG.23047.1"; exon_number "2";
chr10	StringTie	exon	71597561	71597777	1000	-	.	gene_id "MSTRG.23047"; transcript_id "MSTRG.23047.1"; exon_number "3";
chr10	StringTie	transcript	71564880	71572478	1000	-	.	gene_id "MSTRG.23047"; transcript_id "MSTRG.23047.2";
chr10	StringTie	exon	71564880	71565134	1000	-	.	gene_id "MSTRG.23047"; transcript_id "MSTRG.23047.2"; exon_number "1";
chr10	StringTie	exon	71572320	71572478	1000	-	.	gene_id "MSTRG.23047"; transcript_id "MSTRG.23047.2"; exon_number "2";
chr10	StringTie	transcript	71582153	71597720	1000	-	.	gene_id "MSTRG.23047"; transcript_id "MSTRG.23047.3";
chr10	StringTie	exon	71582153	71582312	1000	-	.	gene_id "MSTRG.23047"; transcript_id "MSTRG.23047.3"; exon_number "1";
chr10	StringTie	exon	71584884	71584950	1000	-	.	gene_id "MSTRG.23047"; transcript_id "MSTRG.23047.3"; exon_number "2";
chr10	StringTie	exon	71597561	71597720	1000	-	.	gene_id "MSTRG.23047"; transcript_id "MSTRG.23047.3"; exon_number "3";
chr10	StringTie	transcript	71612503	71634174	1000	-	.	gene_id "MSTRG.23048"; transcript_id "MSTRG.23048.1";
chr10	StringTie	exon	71612503	71621642	1000	-	.	gene_id "MSTRG.23048"; transcript_id "MSTRG.23048.1"; exon_number "1";
chr10	StringTie	exon	71623885	71624698	1000	-	.	gene_id "MSTRG.23048"; transcript_id "MSTRG.23048.1"; exon_number "2";
chr10	StringTie	exon	71633677	71634174	1000	-	.	gene_id "MSTRG.23048"; transcript_id "MSTRG.23048.1"; exon_number "3";
chr10	StringTie	transcript	71617375	71634174	1000	-	.	gene_id "MSTRG.23048"; transcript_id "MSTRG.23048.2";
chr10	StringTie	exon	71617375	71621288	1000	-	.	gene_id "MSTRG.23048"; transcript_id "MSTRG.23048.2"; exon_number "1";
chr10	StringTie	exon	71621452	71624698	1000	-	.	gene_id "MSTRG.23048"; transcript_id "MSTRG.23048.2"; exon_number "2";
chr10	StringTie	exon	71633677	71634174	1000	-	.	gene_id "MSTRG.23048"; transcript_id "MSTRG.23048.2"; exon_number "3";
chr10	StringTie	transcript	71617375	71634174	1000	-	.	gene_id "MSTRG.23048"; transcript_id "MSTRG.23048.3";
chr10	StringTie	exon	71617375	71618430	1000	-	.	gene_id "MSTRG.23048"; transcript_id "MSTRG.23048.3"; exon_number "1";
chr10	StringTie	exon	71618486	71621642	1000	-	.	gene_id "MSTRG.23048"; transcript_id "MSTRG.23048.3"; exon_number "2";
chr10	StringTie	exon	71623885	71624008	1000	-	.	gene_id "MSTRG.23048"; transcript_id "MSTRG.23048.3"; exon_number "3";
chr10	StringTie	exon	71633677	71634174	1000	-	.	gene_id "MSTRG.23048"; transcript_id "MSTRG.23048.3"; exon_number "4";
chr10	StringTie	transcript	71617375	71634174	1000	-	.	gene_id "MSTRG.23048"; transcript_id "MSTRG.23048.4";
chr10	StringTie	exon	71617375	71621642	1000	-	.	gene_id "MSTRG.23048"; transcript_id "MSTRG.23048.4"; exon_number "1";
chr10	StringTie	exon	71621972	71622205	1000	-	.	gene_id "MSTRG.23048"; transcript_id "MSTRG.23048.4"; exon_number "2";
chr10	StringTie	exon	71623885	71624008	1000	-	.	gene_id "MSTRG.23048"; transcript_id "MSTRG.23048.4"; exon_number "3";
chr10	StringTie	exon	71633677	71634174	1000	-	.	gene_id "MSTRG.23048"; transcript_id "MSTRG.23048.4"; exon_number "4";
chr10	StringTie	transcript	71617375	71635031	1000	-	.	gene_id "MSTRG.23048"; transcript_id "MSTRG.23048.5";
chr10	StringTie	exon	71617375	71621642	1000	-	.	gene_id "MSTRG.23048"; transcript_id "MSTRG.23048.5"; exon_number "1";
chr10	StringTie	exon	71621972	71622205	1000	-	.	gene_id "MSTRG.23048"; transcript_id "MSTRG.23048.5"; exon_number "2";
chr10	StringTie	exon	71623885	71624698	1000	-	.	gene_id "MSTRG.23048"; transcript_id "MSTRG.23048.5"; exon_number "3";
chr10	StringTie	exon	71633677	71634024	1000	-	.	gene_id "MSTRG.23048"; transcript_id "MSTRG.23048.5"; exon_number "4";
chr10	StringTie	exon	71634934	71635031	1000	-	.	gene_id "MSTRG.23048"; transcript_id "MSTRG.23048.5"; exon_number "5";
chr10	StringTie	transcript	71625062	71634174	1000	-	.	gene_id "MSTRG.23048"; transcript_id "MSTRG.23048.6";
chr10	StringTie	exon	71625062	71625892	1000	-	.	gene_id "MSTRG.23048"; transcript_id "MSTRG.23048.6"; exon_number "1";
chr10	StringTie	exon	71633677	71634174	1000	-	.	gene_id "MSTRG.23048"; transcript_id "MSTRG.23048.6"; exon_number "2";
chr10	StringTie	transcript	71632880	71634174	1000	-	.	gene_id "MSTRG.23048"; transcript_id "MSTRG.23048.7";
chr10	StringTie	exon	71632880	71633084	1000	-	.	gene_id "MSTRG.23048"; transcript_id "MSTRG.23048.7"; exon_number "1";
chr10	StringTie	exon	71633677	71634174	1000	-	.	gene_id "MSTRG.23048"; transcript_id "MSTRG.23048.7"; exon_number "2";
chr10	StringTie	transcript	71653846	71659182	1000	-	.	gene_id "MSTRG.23049"; transcript_id "MSTRG.23049.1";
chr10	StringTie	exon	71653846	71654957	1000	-	.	gene_id "MSTRG.23049"; transcript_id "MSTRG.23049.1"; exon_number "1";
chr10	StringTie	exon	71658832	71659182	1000	-	.	gene_id "MSTRG.23049"; transcript_id "MSTRG.23049.1"; exon_number "2";
chr10	StringTie	transcript	71654485	71655713	1000	-	.	gene_id "MSTRG.23049"; transcript_id "MSTRG.23049.2";
chr10	StringTie	exon	71654485	71654957	1000	-	.	gene_id "MSTRG.23049"; transcript_id "MSTRG.23049.2"; exon_number "1";
chr10	StringTie	exon	71655397	71655713	1000	-	.	gene_id "MSTRG.23049"; transcript_id "MSTRG.23049.2"; exon_number "2";
chr1	StringTie	transcript	29590234	29590488	1000	.	.	gene_id "MSTRG.2305"; transcript_id "MSTRG.2305.1";
chr1	StringTie	exon	29590234	29590488	1000	.	.	gene_id "MSTRG.2305"; transcript_id "MSTRG.2305.1"; exon_number "1";
chr10	StringTie	transcript	71687731	71709494	1000	-	.	gene_id "MSTRG.23050"; transcript_id "MSTRG.23050.1";
chr10	StringTie	exon	71687731	71689981	1000	-	.	gene_id "MSTRG.23050"; transcript_id "MSTRG.23050.1"; exon_number "1";
chr10	StringTie	exon	71690925	71690981	1000	-	.	gene_id "MSTRG.23050"; transcript_id "MSTRG.23050.1"; exon_number "2";
chr10	StringTie	exon	71709006	71709494	1000	-	.	gene_id "MSTRG.23050"; transcript_id "MSTRG.23050.1"; exon_number "3";
chr10	StringTie	transcript	71702695	71709494	1000	-	.	gene_id "MSTRG.23050"; transcript_id "MSTRG.23050.2";
chr10	StringTie	exon	71702695	71704595	1000	-	.	gene_id "MSTRG.23050"; transcript_id "MSTRG.23050.2"; exon_number "1";
chr10	StringTie	exon	71706457	71706996	1000	-	.	gene_id "MSTRG.23050"; transcript_id "MSTRG.23050.2"; exon_number "2";
chr10	StringTie	exon	71709006	71709494	1000	-	.	gene_id "MSTRG.23050"; transcript_id "MSTRG.23050.2"; exon_number "3";
chr10	StringTie	transcript	71702699	71709595	1000	-	.	gene_id "MSTRG.23050"; transcript_id "MSTRG.23050.3";
chr10	StringTie	exon	71702699	71704595	1000	-	.	gene_id "MSTRG.23050"; transcript_id "MSTRG.23050.3"; exon_number "1";
chr10	StringTie	exon	71709006	71709595	1000	-	.	gene_id "MSTRG.23050"; transcript_id "MSTRG.23050.3"; exon_number "2";
chr10	StringTie	transcript	71703973	71709568	1000	-	.	gene_id "MSTRG.23050"; transcript_id "MSTRG.23050.4";
chr10	StringTie	exon	71703973	71704595	1000	-	.	gene_id "MSTRG.23050"; transcript_id "MSTRG.23050.4"; exon_number "1";
chr10	StringTie	exon	71709006	71709162	1000	-	.	gene_id "MSTRG.23050"; transcript_id "MSTRG.23050.4"; exon_number "2";
chr10	StringTie	exon	71709347	71709568	1000	-	.	gene_id "MSTRG.23050"; transcript_id "MSTRG.23050.4"; exon_number "3";
chr10	StringTie	transcript	71703973	71709492	1000	-	.	gene_id "MSTRG.23050"; transcript_id "MSTRG.23050.5";
chr10	StringTie	exon	71703973	71704595	1000	-	.	gene_id "MSTRG.23050"; transcript_id "MSTRG.23050.5"; exon_number "1";
chr10	StringTie	exon	71706457	71706996	1000	-	.	gene_id "MSTRG.23050"; transcript_id "MSTRG.23050.5"; exon_number "2";
chr10	StringTie	exon	71709006	71709162	1000	-	.	gene_id "MSTRG.23050"; transcript_id "MSTRG.23050.5"; exon_number "3";
chr10	StringTie	exon	71709347	71709492	1000	-	.	gene_id "MSTRG.23050"; transcript_id "MSTRG.23050.5"; exon_number "4";
chr10	StringTie	transcript	71704137	71709141	1000	-	.	gene_id "MSTRG.23050"; transcript_id "MSTRG.23050.6";
chr10	StringTie	exon	71704137	71704595	1000	-	.	gene_id "MSTRG.23050"; transcript_id "MSTRG.23050.6"; exon_number "1";
chr10	StringTie	exon	71706925	71706996	1000	-	.	gene_id "MSTRG.23050"; transcript_id "MSTRG.23050.6"; exon_number "2";
chr10	StringTie	exon	71709006	71709141	1000	-	.	gene_id "MSTRG.23050"; transcript_id "MSTRG.23050.6"; exon_number "3";
chr10	StringTie	transcript	71704419	71709261	1000	-	.	gene_id "MSTRG.23050"; transcript_id "MSTRG.23050.7";
chr10	StringTie	exon	71704419	71704595	1000	-	.	gene_id "MSTRG.23050"; transcript_id "MSTRG.23050.7"; exon_number "1";
chr10	StringTie	exon	71706457	71706601	1000	-	.	gene_id "MSTRG.23050"; transcript_id "MSTRG.23050.7"; exon_number "2";
chr10	StringTie	exon	71706925	71706996	1000	-	.	gene_id "MSTRG.23050"; transcript_id "MSTRG.23050.7"; exon_number "3";
chr10	StringTie	exon	71709006	71709261	1000	-	.	gene_id "MSTRG.23050"; transcript_id "MSTRG.23050.7"; exon_number "4";
chr10	StringTie	transcript	71711710	71737824	1000	-	.	gene_id "MSTRG.23051"; transcript_id "ENST00000398786"; gene_name "C10orf105"; ref_gene_id "ENSG00000214688";
chr10	StringTie	exon	71711710	71716342	1000	-	.	gene_id "MSTRG.23051"; transcript_id "ENST00000398786"; exon_number "1"; gene_name "C10orf105"; ref_gene_id "ENSG00000214688";
chr10	StringTie	exon	71737728	71737824	1000	-	.	gene_id "MSTRG.23051"; transcript_id "ENST00000398786"; exon_number "2"; gene_name "C10orf105"; ref_gene_id "ENSG00000214688";
chr10	StringTie	transcript	71711701	71719821	1000	-	.	gene_id "MSTRG.23051"; transcript_id "ENST00000441508"; gene_name "C10orf105"; ref_gene_id "ENSG00000214688";
chr10	StringTie	exon	71711701	71716342	1000	-	.	gene_id "MSTRG.23051"; transcript_id "ENST00000441508"; exon_number "1"; gene_name "C10orf105"; ref_gene_id "ENSG00000214688";
chr10	StringTie	exon	71719627	71719821	1000	-	.	gene_id "MSTRG.23051"; transcript_id "ENST00000441508"; exon_number "2"; gene_name "C10orf105"; ref_gene_id "ENSG00000214688";
chr10	StringTie	transcript	71711610	71718406	1000	-	.	gene_id "MSTRG.23051"; transcript_id "MSTRG.23051.1";
chr10	StringTie	exon	71711610	71716342	1000	-	.	gene_id "MSTRG.23051"; transcript_id "MSTRG.23051.1"; exon_number "1";
chr10	StringTie	exon	71718285	71718406	1000	-	.	gene_id "MSTRG.23051"; transcript_id "MSTRG.23051.1"; exon_number "2";
chr10	StringTie	transcript	71711632	71716516	1000	-	.	gene_id "MSTRG.23051"; transcript_id "MSTRG.23051.2";
chr10	StringTie	exon	71711632	71716342	1000	-	.	gene_id "MSTRG.23051"; transcript_id "MSTRG.23051.2"; exon_number "1";
chr10	StringTie	exon	71716417	71716516	1000	-	.	gene_id "MSTRG.23051"; transcript_id "MSTRG.23051.2"; exon_number "2";
chr10	StringTie	transcript	71747559	71773498	1000	-	.	gene_id "MSTRG.23052"; transcript_id "ENST00000394957"; gene_name "C10orf54"; ref_gene_id "ENSG00000107738";
chr10	StringTie	exon	71747559	71751290	1000	-	.	gene_id "MSTRG.23052"; transcript_id "ENST00000394957"; exon_number "1"; gene_name "C10orf54"; ref_gene_id "ENSG00000107738";
chr10	StringTie	exon	71751668	71751861	1000	-	.	gene_id "MSTRG.23052"; transcript_id "ENST00000394957"; exon_number "2"; gene_name "C10orf54"; ref_gene_id "ENSG00000107738";
chr10	StringTie	exon	71752975	71753002	1000	-	.	gene_id "MSTRG.23052"; transcript_id "ENST00000394957"; exon_number "3"; gene_name "C10orf54"; ref_gene_id "ENSG00000107738";
chr10	StringTie	exon	71755359	71755466	1000	-	.	gene_id "MSTRG.23052"; transcript_id "ENST00000394957"; exon_number "4"; gene_name "C10orf54"; ref_gene_id "ENSG00000107738";
chr10	StringTie	exon	71760868	71760924	1000	-	.	gene_id "MSTRG.23052"; transcript_id "ENST00000394957"; exon_number "5"; gene_name "C10orf54"; ref_gene_id "ENSG00000107738";
chr10	StringTie	exon	71761598	71762026	1000	-	.	gene_id "MSTRG.23052"; transcript_id "ENST00000394957"; exon_number "6"; gene_name "C10orf54"; ref_gene_id "ENSG00000107738";
chr10	StringTie	exon	71773358	71773498	1000	-	.	gene_id "MSTRG.23052"; transcript_id "ENST00000394957"; exon_number "7"; gene_name "C10orf54"; ref_gene_id "ENSG00000107738";
chr10	StringTie	transcript	71750916	71757630	1000	-	.	gene_id "MSTRG.23052"; transcript_id "ENST00000470317"; gene_name "C10orf54"; ref_gene_id "ENSG00000107738";
chr10	StringTie	exon	71750916	71751290	1000	-	.	gene_id "MSTRG.23052"; transcript_id "ENST00000470317"; exon_number "1"; gene_name "C10orf54"; ref_gene_id "ENSG00000107738";
chr10	StringTie	exon	71751668	71751861	1000	-	.	gene_id "MSTRG.23052"; transcript_id "ENST00000470317"; exon_number "2"; gene_name "C10orf54"; ref_gene_id "ENSG00000107738";
chr10	StringTie	exon	71752975	71753002	1000	-	.	gene_id "MSTRG.23052"; transcript_id "ENST00000470317"; exon_number "3"; gene_name "C10orf54"; ref_gene_id "ENSG00000107738";
chr10	StringTie	exon	71755359	71755466	1000	-	.	gene_id "MSTRG.23052"; transcript_id "ENST00000470317"; exon_number "4"; gene_name "C10orf54"; ref_gene_id "ENSG00000107738";
chr10	StringTie	exon	71757578	71757630	1000	-	.	gene_id "MSTRG.23052"; transcript_id "ENST00000470317"; exon_number "5"; gene_name "C10orf54"; ref_gene_id "ENSG00000107738";
chr10	StringTie	transcript	71760482	71761944	1000	-	.	gene_id "MSTRG.23052"; transcript_id "ENST00000481568"; gene_name "C10orf54"; ref_gene_id "ENSG00000107738";
chr10	StringTie	exon	71760482	71760924	1000	-	.	gene_id "MSTRG.23052"; transcript_id "ENST00000481568"; exon_number "1"; gene_name "C10orf54"; ref_gene_id "ENSG00000107738";
chr10	StringTie	exon	71761598	71761944	1000	-	.	gene_id "MSTRG.23052"; transcript_id "ENST00000481568"; exon_number "2"; gene_name "C10orf54"; ref_gene_id "ENSG00000107738";
chr10	StringTie	transcript	71737853	71774518	1000	-	.	gene_id "MSTRG.23052"; transcript_id "MSTRG.23052.1";
chr10	StringTie	exon	71737853	71751290	1000	-	.	gene_id "MSTRG.23052"; transcript_id "MSTRG.23052.1"; exon_number "1";
chr10	StringTie	exon	71751668	71751861	1000	-	.	gene_id "MSTRG.23052"; transcript_id "MSTRG.23052.1"; exon_number "2";
chr10	StringTie	exon	71752975	71753002	1000	-	.	gene_id "MSTRG.23052"; transcript_id "MSTRG.23052.1"; exon_number "3";
chr10	StringTie	exon	71755359	71755466	1000	-	.	gene_id "MSTRG.23052"; transcript_id "MSTRG.23052.1"; exon_number "4";
chr10	StringTie	exon	71760868	71760924	1000	-	.	gene_id "MSTRG.23052"; transcript_id "MSTRG.23052.1"; exon_number "5";
chr10	StringTie	exon	71761598	71762026	1000	-	.	gene_id "MSTRG.23052"; transcript_id "MSTRG.23052.1"; exon_number "6";
chr10	StringTie	exon	71773358	71773929	1000	-	.	gene_id "MSTRG.23052"; transcript_id "MSTRG.23052.1"; exon_number "7";
chr10	StringTie	exon	71774472	71774518	1000	-	.	gene_id "MSTRG.23052"; transcript_id "MSTRG.23052.1"; exon_number "8";
chr10	StringTie	transcript	71747460	71774520	1000	-	.	gene_id "MSTRG.23052"; transcript_id "MSTRG.23052.10";
chr10	StringTie	exon	71747460	71750495	1000	-	.	gene_id "MSTRG.23052"; transcript_id "MSTRG.23052.10"; exon_number "1";
chr10	StringTie	exon	71750561	71751028	1000	-	.	gene_id "MSTRG.23052"; transcript_id "MSTRG.23052.10"; exon_number "2";
chr10	StringTie	exon	71760876	71760924	1000	-	.	gene_id "MSTRG.23052"; transcript_id "MSTRG.23052.10"; exon_number "3";
chr10	StringTie	exon	71761598	71762026	1000	-	.	gene_id "MSTRG.23052"; transcript_id "MSTRG.23052.10"; exon_number "4";
chr10	StringTie	exon	71773358	71773745	1000	-	.	gene_id "MSTRG.23052"; transcript_id "MSTRG.23052.10"; exon_number "5";
chr10	StringTie	exon	71774447	71774520	1000	-	.	gene_id "MSTRG.23052"; transcript_id "MSTRG.23052.10"; exon_number "6";
chr10	StringTie	transcript	71747467	71773591	1000	-	.	gene_id "MSTRG.23052"; transcript_id "MSTRG.23052.11";
chr10	StringTie	exon	71747467	71749951	1000	-	.	gene_id "MSTRG.23052"; transcript_id "MSTRG.23052.11"; exon_number "1";
chr10	StringTie	exon	71750006	71751290	1000	-	.	gene_id "MSTRG.23052"; transcript_id "MSTRG.23052.11"; exon_number "2";
chr10	StringTie	exon	71751668	71751861	1000	-	.	gene_id "MSTRG.23052"; transcript_id "MSTRG.23052.11"; exon_number "3";
chr10	StringTie	exon	71752975	71753002	1000	-	.	gene_id "MSTRG.23052"; transcript_id "MSTRG.23052.11"; exon_number "4";
chr10	StringTie	exon	71755359	71755466	1000	-	.	gene_id "MSTRG.23052"; transcript_id "MSTRG.23052.11"; exon_number "5";
chr10	StringTie	exon	71760868	71760924	1000	-	.	gene_id "MSTRG.23052"; transcript_id "MSTRG.23052.11"; exon_number "6";
chr10	StringTie	exon	71761598	71762026	1000	-	.	gene_id "MSTRG.23052"; transcript_id "MSTRG.23052.11"; exon_number "7";
chr10	StringTie	exon	71773358	71773591	1000	-	.	gene_id "MSTRG.23052"; transcript_id "MSTRG.23052.11"; exon_number "8";
chr10	StringTie	transcript	71747472	71773625	1000	-	.	gene_id "MSTRG.23052"; transcript_id "MSTRG.23052.12";
chr10	StringTie	exon	71747472	71751290	1000	-	.	gene_id "MSTRG.23052"; transcript_id "MSTRG.23052.12"; exon_number "1";
chr10	StringTie	exon	71751668	71751861	1000	-	.	gene_id "MSTRG.23052"; transcript_id "MSTRG.23052.12"; exon_number "2";
chr10	StringTie	exon	71752975	71753002	1000	-	.	gene_id "MSTRG.23052"; transcript_id "MSTRG.23052.12"; exon_number "3";
chr10	StringTie	exon	71755359	71755466	1000	-	.	gene_id "MSTRG.23052"; transcript_id "MSTRG.23052.12"; exon_number "4";
chr10	StringTie	exon	71760868	71760924	1000	-	.	gene_id "MSTRG.23052"; transcript_id "MSTRG.23052.12"; exon_number "5";
chr10	StringTie	exon	71761598	71761823	1000	-	.	gene_id "MSTRG.23052"; transcript_id "MSTRG.23052.12"; exon_number "6";
chr10	StringTie	exon	71773358	71773625	1000	-	.	gene_id "MSTRG.23052"; transcript_id "MSTRG.23052.12"; exon_number "7";
chr10	StringTie	transcript	71747478	71773567	1000	-	.	gene_id "MSTRG.23052"; transcript_id "MSTRG.23052.13";
chr10	StringTie	exon	71747478	71748669	1000	-	.	gene_id "MSTRG.23052"; transcript_id "MSTRG.23052.13"; exon_number "1";
chr10	StringTie	exon	71748874	71751290	1000	-	.	gene_id "MSTRG.23052"; transcript_id "MSTRG.23052.13"; exon_number "2";
chr10	StringTie	exon	71751668	71751861	1000	-	.	gene_id "MSTRG.23052"; transcript_id "MSTRG.23052.13"; exon_number "3";
chr10	StringTie	exon	71752975	71753002	1000	-	.	gene_id "MSTRG.23052"; transcript_id "MSTRG.23052.13"; exon_number "4";
chr10	StringTie	exon	71755359	71755466	1000	-	.	gene_id "MSTRG.23052"; transcript_id "MSTRG.23052.13"; exon_number "5";
chr10	StringTie	exon	71760868	71760924	1000	-	.	gene_id "MSTRG.23052"; transcript_id "MSTRG.23052.13"; exon_number "6";
chr10	StringTie	exon	71773358	71773567	1000	-	.	gene_id "MSTRG.23052"; transcript_id "MSTRG.23052.13"; exon_number "7";
chr10	StringTie	transcript	71747556	71773508	1000	-	.	gene_id "MSTRG.23052"; transcript_id "MSTRG.23052.14";
chr10	StringTie	exon	71747556	71749861	1000	-	.	gene_id "MSTRG.23052"; transcript_id "MSTRG.23052.14"; exon_number "1";
chr10	StringTie	exon	71749952	71751290	1000	-	.	gene_id "MSTRG.23052"; transcript_id "MSTRG.23052.14"; exon_number "2";
chr10	StringTie	exon	71751668	71751861	1000	-	.	gene_id "MSTRG.23052"; transcript_id "MSTRG.23052.14"; exon_number "3";
chr10	StringTie	exon	71752975	71753002	1000	-	.	gene_id "MSTRG.23052"; transcript_id "MSTRG.23052.14"; exon_number "4";
chr10	StringTie	exon	71755359	71755466	1000	-	.	gene_id "MSTRG.23052"; transcript_id "MSTRG.23052.14"; exon_number "5";
chr10	StringTie	exon	71760868	71760924	1000	-	.	gene_id "MSTRG.23052"; transcript_id "MSTRG.23052.14"; exon_number "6";
chr10	StringTie	exon	71761598	71762014	1000	-	.	gene_id "MSTRG.23052"; transcript_id "MSTRG.23052.14"; exon_number "7";
chr10	StringTie	exon	71773358	71773508	1000	-	.	gene_id "MSTRG.23052"; transcript_id "MSTRG.23052.14"; exon_number "8";
chr10	StringTie	transcript	71747556	71756833	1000	-	.	gene_id "MSTRG.23052"; transcript_id "MSTRG.23052.15";
chr10	StringTie	exon	71747556	71751290	1000	-	.	gene_id "MSTRG.23052"; transcript_id "MSTRG.23052.15"; exon_number "1";
chr10	StringTie	exon	71751668	71751861	1000	-	.	gene_id "MSTRG.23052"; transcript_id "MSTRG.23052.15"; exon_number "2";
chr10	StringTie	exon	71752975	71753002	1000	-	.	gene_id "MSTRG.23052"; transcript_id "MSTRG.23052.15"; exon_number "3";
chr10	StringTie	exon	71755359	71755466	1000	-	.	gene_id "MSTRG.23052"; transcript_id "MSTRG.23052.15"; exon_number "4";
chr10	StringTie	exon	71756761	71756833	1000	-	.	gene_id "MSTRG.23052"; transcript_id "MSTRG.23052.15"; exon_number "5";
chr10	StringTie	transcript	71747556	71773570	1000	-	.	gene_id "MSTRG.23052"; transcript_id "MSTRG.23052.16";
chr10	StringTie	exon	71747556	71751290	1000	-	.	gene_id "MSTRG.23052"; transcript_id "MSTRG.23052.16"; exon_number "1";
chr10	StringTie	exon	71751668	71751861	1000	-	.	gene_id "MSTRG.23052"; transcript_id "MSTRG.23052.16"; exon_number "2";
chr10	StringTie	exon	71752975	71753002	1000	-	.	gene_id "MSTRG.23052"; transcript_id "MSTRG.23052.16"; exon_number "3";
chr10	StringTie	exon	71755359	71755390	1000	-	.	gene_id "MSTRG.23052"; transcript_id "MSTRG.23052.16"; exon_number "4";
chr10	StringTie	exon	71760897	71760924	1000	-	.	gene_id "MSTRG.23052"; transcript_id "MSTRG.23052.16"; exon_number "5";
chr10	StringTie	exon	71761598	71762026	1000	-	.	gene_id "MSTRG.23052"; transcript_id "MSTRG.23052.16"; exon_number "6";
chr10	StringTie	exon	71773358	71773570	1000	-	.	gene_id "MSTRG.23052"; transcript_id "MSTRG.23052.16"; exon_number "7";
chr10	StringTie	transcript	71747557	71773637	1000	-	.	gene_id "MSTRG.23052"; transcript_id "MSTRG.23052.17";
chr10	StringTie	exon	71747557	71750531	1000	-	.	gene_id "MSTRG.23052"; transcript_id "MSTRG.23052.17"; exon_number "1";
chr10	StringTie	exon	71761598	71762026	1000	-	.	gene_id "MSTRG.23052"; transcript_id "MSTRG.23052.17"; exon_number "2";
chr10	StringTie	exon	71773358	71773637	1000	-	.	gene_id "MSTRG.23052"; transcript_id "MSTRG.23052.17"; exon_number "3";
chr10	StringTie	transcript	71747567	71773598	1000	-	.	gene_id "MSTRG.23052"; transcript_id "MSTRG.23052.19";
chr10	StringTie	exon	71747567	71747968	1000	-	.	gene_id "MSTRG.23052"; transcript_id "MSTRG.23052.19"; exon_number "1";
chr10	StringTie	exon	71750001	71751290	1000	-	.	gene_id "MSTRG.23052"; transcript_id "MSTRG.23052.19"; exon_number "2";
chr10	StringTie	exon	71751668	71751861	1000	-	.	gene_id "MSTRG.23052"; transcript_id "MSTRG.23052.19"; exon_number "3";
chr10	StringTie	exon	71752975	71753002	1000	-	.	gene_id "MSTRG.23052"; transcript_id "MSTRG.23052.19"; exon_number "4";
chr10	StringTie	exon	71755359	71755466	1000	-	.	gene_id "MSTRG.23052"; transcript_id "MSTRG.23052.19"; exon_number "5";
chr10	StringTie	exon	71760868	71760924	1000	-	.	gene_id "MSTRG.23052"; transcript_id "MSTRG.23052.19"; exon_number "6";
chr10	StringTie	exon	71773358	71773598	1000	-	.	gene_id "MSTRG.23052"; transcript_id "MSTRG.23052.19"; exon_number "7";
chr10	StringTie	transcript	71738649	71774569	1000	-	.	gene_id "MSTRG.23052"; transcript_id "MSTRG.23052.2";
chr10	StringTie	exon	71738649	71739253	1000	-	.	gene_id "MSTRG.23052"; transcript_id "MSTRG.23052.2"; exon_number "1";
chr10	StringTie	exon	71750122	71751290	1000	-	.	gene_id "MSTRG.23052"; transcript_id "MSTRG.23052.2"; exon_number "2";
chr10	StringTie	exon	71751668	71751861	1000	-	.	gene_id "MSTRG.23052"; transcript_id "MSTRG.23052.2"; exon_number "3";
chr10	StringTie	exon	71752975	71753002	1000	-	.	gene_id "MSTRG.23052"; transcript_id "MSTRG.23052.2"; exon_number "4";
chr10	StringTie	exon	71755359	71755466	1000	-	.	gene_id "MSTRG.23052"; transcript_id "MSTRG.23052.2"; exon_number "5";
chr10	StringTie	exon	71760868	71760924	1000	-	.	gene_id "MSTRG.23052"; transcript_id "MSTRG.23052.2"; exon_number "6";
chr10	StringTie	exon	71773358	71773745	1000	-	.	gene_id "MSTRG.23052"; transcript_id "MSTRG.23052.2"; exon_number "7";
chr10	StringTie	exon	71774542	71774569	1000	-	.	gene_id "MSTRG.23052"; transcript_id "MSTRG.23052.2"; exon_number "8";
chr10	StringTie	transcript	71747579	71773546	1000	-	.	gene_id "MSTRG.23052"; transcript_id "MSTRG.23052.20";
chr10	StringTie	exon	71747579	71749437	1000	-	.	gene_id "MSTRG.23052"; transcript_id "MSTRG.23052.20"; exon_number "1";
chr10	StringTie	exon	71750122	71751290	1000	-	.	gene_id "MSTRG.23052"; transcript_id "MSTRG.23052.20"; exon_number "2";
chr10	StringTie	exon	71751668	71751861	1000	-	.	gene_id "MSTRG.23052"; transcript_id "MSTRG.23052.20"; exon_number "3";
chr10	StringTie	exon	71752975	71753002	1000	-	.	gene_id "MSTRG.23052"; transcript_id "MSTRG.23052.20"; exon_number "4";
chr10	StringTie	exon	71755359	71755466	1000	-	.	gene_id "MSTRG.23052"; transcript_id "MSTRG.23052.20"; exon_number "5";
chr10	StringTie	exon	71760868	71760924	1000	-	.	gene_id "MSTRG.23052"; transcript_id "MSTRG.23052.20"; exon_number "6";
chr10	StringTie	exon	71761598	71762026	1000	-	.	gene_id "MSTRG.23052"; transcript_id "MSTRG.23052.20"; exon_number "7";
chr10	StringTie	exon	71773358	71773546	1000	-	.	gene_id "MSTRG.23052"; transcript_id "MSTRG.23052.20"; exon_number "8";
chr10	StringTie	transcript	71747591	71773612	1000	-	.	gene_id "MSTRG.23052"; transcript_id "MSTRG.23052.21";
chr10	StringTie	exon	71747591	71749951	1000	-	.	gene_id "MSTRG.23052"; transcript_id "MSTRG.23052.21"; exon_number "1";
chr10	StringTie	exon	71750319	71751290	1000	-	.	gene_id "MSTRG.23052"; transcript_id "MSTRG.23052.21"; exon_number "2";
chr10	StringTie	exon	71751668	71751861	1000	-	.	gene_id "MSTRG.23052"; transcript_id "MSTRG.23052.21"; exon_number "3";
chr10	StringTie	exon	71752975	71753002	1000	-	.	gene_id "MSTRG.23052"; transcript_id "MSTRG.23052.21"; exon_number "4";
chr10	StringTie	exon	71755359	71755466	1000	-	.	gene_id "MSTRG.23052"; transcript_id "MSTRG.23052.21"; exon_number "5";
chr10	StringTie	exon	71773358	71773612	1000	-	.	gene_id "MSTRG.23052"; transcript_id "MSTRG.23052.21"; exon_number "6";
chr10	StringTie	transcript	71750253	71755718	1000	-	.	gene_id "MSTRG.23052"; transcript_id "MSTRG.23052.22";
chr10	StringTie	exon	71750253	71751290	1000	-	.	gene_id "MSTRG.23052"; transcript_id "MSTRG.23052.22"; exon_number "1";
chr10	StringTie	exon	71751668	71751861	1000	-	.	gene_id "MSTRG.23052"; transcript_id "MSTRG.23052.22"; exon_number "2";
chr10	StringTie	exon	71752975	71753002	1000	-	.	gene_id "MSTRG.23052"; transcript_id "MSTRG.23052.22"; exon_number "3";
chr10	StringTie	exon	71755359	71755466	1000	-	.	gene_id "MSTRG.23052"; transcript_id "MSTRG.23052.22"; exon_number "4";
chr10	StringTie	exon	71755610	71755718	1000	-	.	gene_id "MSTRG.23052"; transcript_id "MSTRG.23052.22"; exon_number "5";
chr10	StringTie	transcript	71750291	71773905	1000	-	.	gene_id "MSTRG.23052"; transcript_id "MSTRG.23052.23";
chr10	StringTie	exon	71750291	71751290	1000	-	.	gene_id "MSTRG.23052"; transcript_id "MSTRG.23052.23"; exon_number "1";
chr10	StringTie	exon	71751668	71751861	1000	-	.	gene_id "MSTRG.23052"; transcript_id "MSTRG.23052.23"; exon_number "2";
chr10	StringTie	exon	71752975	71753002	1000	-	.	gene_id "MSTRG.23052"; transcript_id "MSTRG.23052.23"; exon_number "3";
chr10	StringTie	exon	71755359	71755466	1000	-	.	gene_id "MSTRG.23052"; transcript_id "MSTRG.23052.23"; exon_number "4";
chr10	StringTie	exon	71760868	71760928	1000	-	.	gene_id "MSTRG.23052"; transcript_id "MSTRG.23052.23"; exon_number "5";
chr10	StringTie	exon	71761824	71762026	1000	-	.	gene_id "MSTRG.23052"; transcript_id "MSTRG.23052.23"; exon_number "6";
chr10	StringTie	exon	71773358	71773905	1000	-	.	gene_id "MSTRG.23052"; transcript_id "MSTRG.23052.23"; exon_number "7";
chr10	StringTie	transcript	71750293	71773602	1000	-	.	gene_id "MSTRG.23052"; transcript_id "MSTRG.23052.24";
chr10	StringTie	exon	71750293	71751290	1000	-	.	gene_id "MSTRG.23052"; transcript_id "MSTRG.23052.24"; exon_number "1";
chr10	StringTie	exon	71751668	71751861	1000	-	.	gene_id "MSTRG.23052"; transcript_id "MSTRG.23052.24"; exon_number "2";
chr10	StringTie	exon	71752975	71753002	1000	-	.	gene_id "MSTRG.23052"; transcript_id "MSTRG.23052.24"; exon_number "3";
chr10	StringTie	exon	71755359	71755466	1000	-	.	gene_id "MSTRG.23052"; transcript_id "MSTRG.23052.24"; exon_number "4";
chr10	StringTie	exon	71760868	71760924	1000	-	.	gene_id "MSTRG.23052"; transcript_id "MSTRG.23052.24"; exon_number "5";
chr10	StringTie	exon	71761598	71761944	1000	-	.	gene_id "MSTRG.23052"; transcript_id "MSTRG.23052.24"; exon_number "6";
chr10	StringTie	exon	71773358	71773602	1000	-	.	gene_id "MSTRG.23052"; transcript_id "MSTRG.23052.24"; exon_number "7";
chr10	StringTie	transcript	71750298	71773519	1000	-	.	gene_id "MSTRG.23052"; transcript_id "MSTRG.23052.25";
chr10	StringTie	exon	71750298	71751290	1000	-	.	gene_id "MSTRG.23052"; transcript_id "MSTRG.23052.25"; exon_number "1";
chr10	StringTie	exon	71751668	71751861	1000	-	.	gene_id "MSTRG.23052"; transcript_id "MSTRG.23052.25"; exon_number "2";
chr10	StringTie	exon	71752975	71753002	1000	-	.	gene_id "MSTRG.23052"; transcript_id "MSTRG.23052.25"; exon_number "3";
chr10	StringTie	exon	71755359	71755466	1000	-	.	gene_id "MSTRG.23052"; transcript_id "MSTRG.23052.25"; exon_number "4";
chr10	StringTie	exon	71760868	71760924	1000	-	.	gene_id "MSTRG.23052"; transcript_id "MSTRG.23052.25"; exon_number "5";
chr10	StringTie	exon	71761598	71761653	1000	-	.	gene_id "MSTRG.23052"; transcript_id "MSTRG.23052.25"; exon_number "6";
chr10	StringTie	exon	71761794	71762026	1000	-	.	gene_id "MSTRG.23052"; transcript_id "MSTRG.23052.25"; exon_number "7";
chr10	StringTie	exon	71773358	71773519	1000	-	.	gene_id "MSTRG.23052"; transcript_id "MSTRG.23052.25"; exon_number "8";
chr10	StringTie	transcript	71750299	71773582	1000	-	.	gene_id "MSTRG.23052"; transcript_id "MSTRG.23052.26";
chr10	StringTie	exon	71750299	71750793	1000	-	.	gene_id "MSTRG.23052"; transcript_id "MSTRG.23052.26"; exon_number "1";
chr10	StringTie	exon	71761615	71762026	1000	-	.	gene_id "MSTRG.23052"; transcript_id "MSTRG.23052.26"; exon_number "2";
chr10	StringTie	exon	71773358	71773582	1000	-	.	gene_id "MSTRG.23052"; transcript_id "MSTRG.23052.26"; exon_number "3";
chr10	StringTie	transcript	71739060	71773929	1000	-	.	gene_id "MSTRG.23052"; transcript_id "MSTRG.23052.3";
chr10	StringTie	exon	71739060	71739253	1000	-	.	gene_id "MSTRG.23052"; transcript_id "MSTRG.23052.3"; exon_number "1";
chr10	StringTie	exon	71750122	71751290	1000	-	.	gene_id "MSTRG.23052"; transcript_id "MSTRG.23052.3"; exon_number "2";
chr10	StringTie	exon	71751668	71751861	1000	-	.	gene_id "MSTRG.23052"; transcript_id "MSTRG.23052.3"; exon_number "3";
chr10	StringTie	exon	71752975	71753002	1000	-	.	gene_id "MSTRG.23052"; transcript_id "MSTRG.23052.3"; exon_number "4";
chr10	StringTie	exon	71755359	71755466	1000	-	.	gene_id "MSTRG.23052"; transcript_id "MSTRG.23052.3"; exon_number "5";
chr10	StringTie	exon	71760868	71760924	1000	-	.	gene_id "MSTRG.23052"; transcript_id "MSTRG.23052.3"; exon_number "6";
chr10	StringTie	exon	71761608	71762026	1000	-	.	gene_id "MSTRG.23052"; transcript_id "MSTRG.23052.3"; exon_number "7";
chr10	StringTie	exon	71773358	71773929	1000	-	.	gene_id "MSTRG.23052"; transcript_id "MSTRG.23052.3"; exon_number "8";
chr10	StringTie	transcript	71742037	71774112	1000	-	.	gene_id "MSTRG.23052"; transcript_id "MSTRG.23052.4";
chr10	StringTie	exon	71742037	71751290	1000	-	.	gene_id "MSTRG.23052"; transcript_id "MSTRG.23052.4"; exon_number "1";
chr10	StringTie	exon	71751668	71751861	1000	-	.	gene_id "MSTRG.23052"; transcript_id "MSTRG.23052.4"; exon_number "2";
chr10	StringTie	exon	71752975	71753002	1000	-	.	gene_id "MSTRG.23052"; transcript_id "MSTRG.23052.4"; exon_number "3";
chr10	StringTie	exon	71755359	71755466	1000	-	.	gene_id "MSTRG.23052"; transcript_id "MSTRG.23052.4"; exon_number "4";
chr10	StringTie	exon	71773358	71774112	1000	-	.	gene_id "MSTRG.23052"; transcript_id "MSTRG.23052.4"; exon_number "5";
chr10	StringTie	transcript	71742039	71773544	1000	-	.	gene_id "MSTRG.23052"; transcript_id "MSTRG.23052.5";
chr10	StringTie	exon	71742039	71751290	1000	-	.	gene_id "MSTRG.23052"; transcript_id "MSTRG.23052.5"; exon_number "1";
chr10	StringTie	exon	71751668	71751861	1000	-	.	gene_id "MSTRG.23052"; transcript_id "MSTRG.23052.5"; exon_number "2";
chr10	StringTie	exon	71752975	71753002	1000	-	.	gene_id "MSTRG.23052"; transcript_id "MSTRG.23052.5"; exon_number "3";
chr10	StringTie	exon	71760868	71760924	1000	-	.	gene_id "MSTRG.23052"; transcript_id "MSTRG.23052.5"; exon_number "4";
chr10	StringTie	exon	71761598	71762026	1000	-	.	gene_id "MSTRG.23052"; transcript_id "MSTRG.23052.5"; exon_number "5";
chr10	StringTie	exon	71773358	71773544	1000	-	.	gene_id "MSTRG.23052"; transcript_id "MSTRG.23052.5"; exon_number "6";
chr10	StringTie	transcript	71742071	71773562	1000	-	.	gene_id "MSTRG.23052"; transcript_id "MSTRG.23052.6";
chr10	StringTie	exon	71742071	71751290	1000	-	.	gene_id "MSTRG.23052"; transcript_id "MSTRG.23052.6"; exon_number "1";
chr10	StringTie	exon	71751668	71751861	1000	-	.	gene_id "MSTRG.23052"; transcript_id "MSTRG.23052.6"; exon_number "2";
chr10	StringTie	exon	71752975	71753002	1000	-	.	gene_id "MSTRG.23052"; transcript_id "MSTRG.23052.6"; exon_number "3";
chr10	StringTie	exon	71755359	71755451	1000	-	.	gene_id "MSTRG.23052"; transcript_id "MSTRG.23052.6"; exon_number "4";
chr10	StringTie	exon	71761608	71762026	1000	-	.	gene_id "MSTRG.23052"; transcript_id "MSTRG.23052.6"; exon_number "5";
chr10	StringTie	exon	71773358	71773562	1000	-	.	gene_id "MSTRG.23052"; transcript_id "MSTRG.23052.6"; exon_number "6";
chr10	StringTie	transcript	71744652	71774504	1000	-	.	gene_id "MSTRG.23052"; transcript_id "MSTRG.23052.7";
chr10	StringTie	exon	71744652	71751290	1000	-	.	gene_id "MSTRG.23052"; transcript_id "MSTRG.23052.7"; exon_number "1";
chr10	StringTie	exon	71751668	71751861	1000	-	.	gene_id "MSTRG.23052"; transcript_id "MSTRG.23052.7"; exon_number "2";
chr10	StringTie	exon	71752975	71753002	1000	-	.	gene_id "MSTRG.23052"; transcript_id "MSTRG.23052.7"; exon_number "3";
chr10	StringTie	exon	71755359	71755466	1000	-	.	gene_id "MSTRG.23052"; transcript_id "MSTRG.23052.7"; exon_number "4";
chr10	StringTie	exon	71760868	71760924	1000	-	.	gene_id "MSTRG.23052"; transcript_id "MSTRG.23052.7"; exon_number "5";
chr10	StringTie	exon	71774447	71774504	1000	-	.	gene_id "MSTRG.23052"; transcript_id "MSTRG.23052.7"; exon_number "6";
chr10	StringTie	transcript	71747266	71773573	1000	-	.	gene_id "MSTRG.23052"; transcript_id "MSTRG.23052.8";
chr10	StringTie	exon	71747266	71751290	1000	-	.	gene_id "MSTRG.23052"; transcript_id "MSTRG.23052.8"; exon_number "1";
chr10	StringTie	exon	71751668	71751861	1000	-	.	gene_id "MSTRG.23052"; transcript_id "MSTRG.23052.8"; exon_number "2";
chr10	StringTie	exon	71752975	71753002	1000	-	.	gene_id "MSTRG.23052"; transcript_id "MSTRG.23052.8"; exon_number "3";
chr10	StringTie	exon	71755359	71755466	1000	-	.	gene_id "MSTRG.23052"; transcript_id "MSTRG.23052.8"; exon_number "4";
chr10	StringTie	exon	71760868	71760927	1000	-	.	gene_id "MSTRG.23052"; transcript_id "MSTRG.23052.8"; exon_number "5";
chr10	StringTie	exon	71761964	71762026	1000	-	.	gene_id "MSTRG.23052"; transcript_id "MSTRG.23052.8"; exon_number "6";
chr10	StringTie	exon	71773358	71773573	1000	-	.	gene_id "MSTRG.23052"; transcript_id "MSTRG.23052.8"; exon_number "7";
chr10	StringTie	transcript	71747307	71774528	1000	-	.	gene_id "MSTRG.23052"; transcript_id "MSTRG.23052.9";
chr10	StringTie	exon	71747307	71751290	1000	-	.	gene_id "MSTRG.23052"; transcript_id "MSTRG.23052.9"; exon_number "1";
chr10	StringTie	exon	71751668	71751861	1000	-	.	gene_id "MSTRG.23052"; transcript_id "MSTRG.23052.9"; exon_number "2";
chr10	StringTie	exon	71752975	71753002	1000	-	.	gene_id "MSTRG.23052"; transcript_id "MSTRG.23052.9"; exon_number "3";
chr10	StringTie	exon	71755359	71755466	1000	-	.	gene_id "MSTRG.23052"; transcript_id "MSTRG.23052.9"; exon_number "4";
chr10	StringTie	exon	71760868	71760924	1000	-	.	gene_id "MSTRG.23052"; transcript_id "MSTRG.23052.9"; exon_number "5";
chr10	StringTie	exon	71761598	71762026	1000	-	.	gene_id "MSTRG.23052"; transcript_id "MSTRG.23052.9"; exon_number "6";
chr10	StringTie	exon	71773358	71773745	1000	-	.	gene_id "MSTRG.23052"; transcript_id "MSTRG.23052.9"; exon_number "7";
chr10	StringTie	exon	71774447	71774528	1000	-	.	gene_id "MSTRG.23052"; transcript_id "MSTRG.23052.9"; exon_number "8";
chr10	StringTie	transcript	71809035	71809823	1000	-	.	gene_id "MSTRG.23053"; transcript_id "MSTRG.23053.1";
chr10	StringTie	exon	71809035	71809491	1000	-	.	gene_id "MSTRG.23053"; transcript_id "MSTRG.23053.1"; exon_number "1";
chr10	StringTie	exon	71809798	71809823	1000	-	.	gene_id "MSTRG.23053"; transcript_id "MSTRG.23053.1"; exon_number "2";
chr10	StringTie	transcript	71816299	71851325	1000	-	.	gene_id "MSTRG.23054"; transcript_id "ENST00000394934"; gene_name "PSAP"; ref_gene_id "ENSG00000197746";
chr10	StringTie	exon	71816299	71817476	1000	-	.	gene_id "MSTRG.23054"; transcript_id "ENST00000394934"; exon_number "1"; gene_name "PSAP"; ref_gene_id "ENSG00000197746";
chr10	StringTie	exon	71818617	71818724	1000	-	.	gene_id "MSTRG.23054"; transcript_id "ENST00000394934"; exon_number "2"; gene_name "PSAP"; ref_gene_id "ENSG00000197746";
chr10	StringTie	exon	71819031	71819111	1000	-	.	gene_id "MSTRG.23054"; transcript_id "ENST00000394934"; exon_number "3"; gene_name "PSAP"; ref_gene_id "ENSG00000197746";
chr10	StringTie	exon	71819465	71819622	1000	-	.	gene_id "MSTRG.23054"; transcript_id "ENST00000394934"; exon_number "4"; gene_name "PSAP"; ref_gene_id "ENSG00000197746";
chr10	StringTie	exon	71819714	71819900	1000	-	.	gene_id "MSTRG.23054"; transcript_id "ENST00000394934"; exon_number "5"; gene_name "PSAP"; ref_gene_id "ENSG00000197746";
chr10	StringTie	exon	71820240	71820335	1000	-	.	gene_id "MSTRG.23054"; transcript_id "ENST00000394934"; exon_number "6"; gene_name "PSAP"; ref_gene_id "ENSG00000197746";
chr10	StringTie	exon	71821876	71822016	1000	-	.	gene_id "MSTRG.23054"; transcript_id "ENST00000394934"; exon_number "7"; gene_name "PSAP"; ref_gene_id "ENSG00000197746";
chr10	StringTie	exon	71825837	71825893	1000	-	.	gene_id "MSTRG.23054"; transcript_id "ENST00000394934"; exon_number "8"; gene_name "PSAP"; ref_gene_id "ENSG00000197746";
chr10	StringTie	exon	71828014	71828157	1000	-	.	gene_id "MSTRG.23054"; transcript_id "ENST00000394934"; exon_number "9"; gene_name "PSAP"; ref_gene_id "ENSG00000197746";
chr10	StringTie	exon	71828877	71829077	1000	-	.	gene_id "MSTRG.23054"; transcript_id "ENST00000394934"; exon_number "10"; gene_name "PSAP"; ref_gene_id "ENSG00000197746";
chr10	StringTie	exon	71831126	71831251	1000	-	.	gene_id "MSTRG.23054"; transcript_id "ENST00000394934"; exon_number "11"; gene_name "PSAP"; ref_gene_id "ENSG00000197746";
chr10	StringTie	exon	71831846	71831920	1000	-	.	gene_id "MSTRG.23054"; transcript_id "ENST00000394934"; exon_number "12"; gene_name "PSAP"; ref_gene_id "ENSG00000197746";
chr10	StringTie	exon	71834372	71834505	1000	-	.	gene_id "MSTRG.23054"; transcript_id "ENST00000394934"; exon_number "13"; gene_name "PSAP"; ref_gene_id "ENSG00000197746";
chr10	StringTie	exon	71851182	71851325	1000	-	.	gene_id "MSTRG.23054"; transcript_id "ENST00000394934"; exon_number "14"; gene_name "PSAP"; ref_gene_id "ENSG00000197746";
chr10	StringTie	transcript	71816298	71851375	1000	-	.	gene_id "MSTRG.23054"; transcript_id "ENST00000394936"; gene_name "PSAP"; ref_gene_id "ENSG00000197746";
chr10	StringTie	exon	71816298	71817476	1000	-	.	gene_id "MSTRG.23054"; transcript_id "ENST00000394936"; exon_number "1"; gene_name "PSAP"; ref_gene_id "ENSG00000197746";
chr10	StringTie	exon	71818617	71818724	1000	-	.	gene_id "MSTRG.23054"; transcript_id "ENST00000394936"; exon_number "2"; gene_name "PSAP"; ref_gene_id "ENSG00000197746";
chr10	StringTie	exon	71819031	71819111	1000	-	.	gene_id "MSTRG.23054"; transcript_id "ENST00000394936"; exon_number "3"; gene_name "PSAP"; ref_gene_id "ENSG00000197746";
chr10	StringTie	exon	71819465	71819622	1000	-	.	gene_id "MSTRG.23054"; transcript_id "ENST00000394936"; exon_number "4"; gene_name "PSAP"; ref_gene_id "ENSG00000197746";
chr10	StringTie	exon	71819714	71819900	1000	-	.	gene_id "MSTRG.23054"; transcript_id "ENST00000394936"; exon_number "5"; gene_name "PSAP"; ref_gene_id "ENSG00000197746";
chr10	StringTie	exon	71820240	71820335	1000	-	.	gene_id "MSTRG.23054"; transcript_id "ENST00000394936"; exon_number "6"; gene_name "PSAP"; ref_gene_id "ENSG00000197746";
chr10	StringTie	exon	71821876	71822007	1000	-	.	gene_id "MSTRG.23054"; transcript_id "ENST00000394936"; exon_number "7"; gene_name "PSAP"; ref_gene_id "ENSG00000197746";
chr10	StringTie	exon	71825837	71825893	1000	-	.	gene_id "MSTRG.23054"; transcript_id "ENST00000394936"; exon_number "8"; gene_name "PSAP"; ref_gene_id "ENSG00000197746";
chr10	StringTie	exon	71828014	71828157	1000	-	.	gene_id "MSTRG.23054"; transcript_id "ENST00000394936"; exon_number "9"; gene_name "PSAP"; ref_gene_id "ENSG00000197746";
chr10	StringTie	exon	71828877	71829077	1000	-	.	gene_id "MSTRG.23054"; transcript_id "ENST00000394936"; exon_number "10"; gene_name "PSAP"; ref_gene_id "ENSG00000197746";
chr10	StringTie	exon	71831126	71831251	1000	-	.	gene_id "MSTRG.23054"; transcript_id "ENST00000394936"; exon_number "11"; gene_name "PSAP"; ref_gene_id "ENSG00000197746";
chr10	StringTie	exon	71831846	71831920	1000	-	.	gene_id "MSTRG.23054"; transcript_id "ENST00000394936"; exon_number "12"; gene_name "PSAP"; ref_gene_id "ENSG00000197746";
chr10	StringTie	exon	71834372	71834505	1000	-	.	gene_id "MSTRG.23054"; transcript_id "ENST00000394936"; exon_number "13"; gene_name "PSAP"; ref_gene_id "ENSG00000197746";
chr10	StringTie	exon	71851182	71851375	1000	-	.	gene_id "MSTRG.23054"; transcript_id "ENST00000394936"; exon_number "14"; gene_name "PSAP"; ref_gene_id "ENSG00000197746";
chr10	StringTie	transcript	71819751	71822205	1000	-	.	gene_id "MSTRG.23054"; transcript_id "ENST00000493143"; gene_name "PSAP"; ref_gene_id "ENSG00000197746";
chr10	StringTie	exon	71819751	71819900	1000	-	.	gene_id "MSTRG.23054"; transcript_id "ENST00000493143"; exon_number "1"; gene_name "PSAP"; ref_gene_id "ENSG00000197746";
chr10	StringTie	exon	71820240	71820335	1000	-	.	gene_id "MSTRG.23054"; transcript_id "ENST00000493143"; exon_number "2"; gene_name "PSAP"; ref_gene_id "ENSG00000197746";
chr10	StringTie	exon	71821876	71822205	1000	-	.	gene_id "MSTRG.23054"; transcript_id "ENST00000493143"; exon_number "3"; gene_name "PSAP"; ref_gene_id "ENSG00000197746";
chr10	StringTie	transcript	71818622	71819271	1000	-	.	gene_id "MSTRG.23054"; transcript_id "ENST00000495196"; gene_name "PSAP"; ref_gene_id "ENSG00000197746";
chr10	StringTie	exon	71818622	71818724	1000	-	.	gene_id "MSTRG.23054"; transcript_id "ENST00000495196"; exon_number "1"; gene_name "PSAP"; ref_gene_id "ENSG00000197746";
chr10	StringTie	exon	71819031	71819271	1000	-	.	gene_id "MSTRG.23054"; transcript_id "ENST00000495196"; exon_number "2"; gene_name "PSAP"; ref_gene_id "ENSG00000197746";
chr10	StringTie	transcript	71816299	71851325	1000	-	.	gene_id "MSTRG.23054"; transcript_id "ENST00000610929"; gene_name "PSAP"; ref_gene_id "ENSG00000197746";
chr10	StringTie	exon	71816299	71817476	1000	-	.	gene_id "MSTRG.23054"; transcript_id "ENST00000610929"; exon_number "1"; gene_name "PSAP"; ref_gene_id "ENSG00000197746";
chr10	StringTie	exon	71818617	71818724	1000	-	.	gene_id "MSTRG.23054"; transcript_id "ENST00000610929"; exon_number "2"; gene_name "PSAP"; ref_gene_id "ENSG00000197746";
chr10	StringTie	exon	71819031	71819111	1000	-	.	gene_id "MSTRG.23054"; transcript_id "ENST00000610929"; exon_number "3"; gene_name "PSAP"; ref_gene_id "ENSG00000197746";
chr10	StringTie	exon	71819465	71819622	1000	-	.	gene_id "MSTRG.23054"; transcript_id "ENST00000610929"; exon_number "4"; gene_name "PSAP"; ref_gene_id "ENSG00000197746";
chr10	StringTie	exon	71819714	71819783	1000	-	.	gene_id "MSTRG.23054"; transcript_id "ENST00000610929"; exon_number "5"; gene_name "PSAP"; ref_gene_id "ENSG00000197746";
chr10	StringTie	exon	71831231	71831251	1000	-	.	gene_id "MSTRG.23054"; transcript_id "ENST00000610929"; exon_number "6"; gene_name "PSAP"; ref_gene_id "ENSG00000197746";
chr10	StringTie	exon	71831846	71831920	1000	-	.	gene_id "MSTRG.23054"; transcript_id "ENST00000610929"; exon_number "7"; gene_name "PSAP"; ref_gene_id "ENSG00000197746";
chr10	StringTie	exon	71834372	71834505	1000	-	.	gene_id "MSTRG.23054"; transcript_id "ENST00000610929"; exon_number "8"; gene_name "PSAP"; ref_gene_id "ENSG00000197746";
chr10	StringTie	exon	71851182	71851325	1000	-	.	gene_id "MSTRG.23054"; transcript_id "ENST00000610929"; exon_number "9"; gene_name "PSAP"; ref_gene_id "ENSG00000197746";
chr10	StringTie	transcript	71819816	71828134	1000	-	.	gene_id "MSTRG.23054"; transcript_id "ENST00000633965"; gene_name "PSAP"; ref_gene_id "ENSG00000197746";
chr10	StringTie	exon	71819816	71819900	1000	-	.	gene_id "MSTRG.23054"; transcript_id "ENST00000633965"; exon_number "1"; gene_name "PSAP"; ref_gene_id "ENSG00000197746";
chr10	StringTie	exon	71820240	71820335	1000	-	.	gene_id "MSTRG.23054"; transcript_id "ENST00000633965"; exon_number "2"; gene_name "PSAP"; ref_gene_id "ENSG00000197746";
chr10	StringTie	exon	71821876	71822007	1000	-	.	gene_id "MSTRG.23054"; transcript_id "ENST00000633965"; exon_number "3"; gene_name "PSAP"; ref_gene_id "ENSG00000197746";
chr10	StringTie	exon	71823888	71823896	1000	-	.	gene_id "MSTRG.23054"; transcript_id "ENST00000633965"; exon_number "4"; gene_name "PSAP"; ref_gene_id "ENSG00000197746";
chr10	StringTie	exon	71825837	71825893	1000	-	.	gene_id "MSTRG.23054"; transcript_id "ENST00000633965"; exon_number "5"; gene_name "PSAP"; ref_gene_id "ENSG00000197746";
chr10	StringTie	exon	71828014	71828134	1000	-	.	gene_id "MSTRG.23054"; transcript_id "ENST00000633965"; exon_number "6"; gene_name "PSAP"; ref_gene_id "ENSG00000197746";
chr10	StringTie	transcript	71816154	71851405	1000	-	.	gene_id "MSTRG.23054"; transcript_id "MSTRG.23054.1";
chr10	StringTie	exon	71816154	71817476	1000	-	.	gene_id "MSTRG.23054"; transcript_id "MSTRG.23054.1"; exon_number "1";
chr10	StringTie	exon	71817568	71817702	1000	-	.	gene_id "MSTRG.23054"; transcript_id "MSTRG.23054.1"; exon_number "2";
chr10	StringTie	exon	71818617	71818724	1000	-	.	gene_id "MSTRG.23054"; transcript_id "MSTRG.23054.1"; exon_number "3";
chr10	StringTie	exon	71819031	71819111	1000	-	.	gene_id "MSTRG.23054"; transcript_id "MSTRG.23054.1"; exon_number "4";
chr10	StringTie	exon	71819465	71819622	1000	-	.	gene_id "MSTRG.23054"; transcript_id "MSTRG.23054.1"; exon_number "5";
chr10	StringTie	exon	71819714	71819900	1000	-	.	gene_id "MSTRG.23054"; transcript_id "MSTRG.23054.1"; exon_number "6";
chr10	StringTie	exon	71820240	71820332	1000	-	.	gene_id "MSTRG.23054"; transcript_id "MSTRG.23054.1"; exon_number "7";
chr10	StringTie	exon	71821876	71822007	1000	-	.	gene_id "MSTRG.23054"; transcript_id "MSTRG.23054.1"; exon_number "8";
chr10	StringTie	exon	71823888	71823896	1000	-	.	gene_id "MSTRG.23054"; transcript_id "MSTRG.23054.1"; exon_number "9";
chr10	StringTie	exon	71825837	71825893	1000	-	.	gene_id "MSTRG.23054"; transcript_id "MSTRG.23054.1"; exon_number "10";
chr10	StringTie	exon	71828014	71828157	1000	-	.	gene_id "MSTRG.23054"; transcript_id "MSTRG.23054.1"; exon_number "11";
chr10	StringTie	exon	71828877	71829077	1000	-	.	gene_id "MSTRG.23054"; transcript_id "MSTRG.23054.1"; exon_number "12";
chr10	StringTie	exon	71831126	71831251	1000	-	.	gene_id "MSTRG.23054"; transcript_id "MSTRG.23054.1"; exon_number "13";
chr10	StringTie	exon	71831846	71831920	1000	-	.	gene_id "MSTRG.23054"; transcript_id "MSTRG.23054.1"; exon_number "14";
chr10	StringTie	exon	71834372	71834505	1000	-	.	gene_id "MSTRG.23054"; transcript_id "MSTRG.23054.1"; exon_number "15";
chr10	StringTie	exon	71851182	71851405	1000	-	.	gene_id "MSTRG.23054"; transcript_id "MSTRG.23054.1"; exon_number "16";
chr10	StringTie	transcript	71816175	71851388	1000	-	.	gene_id "MSTRG.23054"; transcript_id "MSTRG.23054.10";
chr10	StringTie	exon	71816175	71817476	1000	-	.	gene_id "MSTRG.23054"; transcript_id "MSTRG.23054.10"; exon_number "1";
chr10	StringTie	exon	71818617	71818724	1000	-	.	gene_id "MSTRG.23054"; transcript_id "MSTRG.23054.10"; exon_number "2";
chr10	StringTie	exon	71819031	71819111	1000	-	.	gene_id "MSTRG.23054"; transcript_id "MSTRG.23054.10"; exon_number "3";
chr10	StringTie	exon	71819465	71819622	1000	-	.	gene_id "MSTRG.23054"; transcript_id "MSTRG.23054.10"; exon_number "4";
chr10	StringTie	exon	71819714	71819900	1000	-	.	gene_id "MSTRG.23054"; transcript_id "MSTRG.23054.10"; exon_number "5";
chr10	StringTie	exon	71820240	71820335	1000	-	.	gene_id "MSTRG.23054"; transcript_id "MSTRG.23054.10"; exon_number "6";
chr10	StringTie	exon	71821876	71824189	1000	-	.	gene_id "MSTRG.23054"; transcript_id "MSTRG.23054.10"; exon_number "7";
chr10	StringTie	exon	71825837	71825893	1000	-	.	gene_id "MSTRG.23054"; transcript_id "MSTRG.23054.10"; exon_number "8";
chr10	StringTie	exon	71828014	71828157	1000	-	.	gene_id "MSTRG.23054"; transcript_id "MSTRG.23054.10"; exon_number "9";
chr10	StringTie	exon	71828877	71829077	1000	-	.	gene_id "MSTRG.23054"; transcript_id "MSTRG.23054.10"; exon_number "10";
chr10	StringTie	exon	71831126	71831251	1000	-	.	gene_id "MSTRG.23054"; transcript_id "MSTRG.23054.10"; exon_number "11";
chr10	StringTie	exon	71831846	71831920	1000	-	.	gene_id "MSTRG.23054"; transcript_id "MSTRG.23054.10"; exon_number "12";
chr10	StringTie	exon	71834372	71834505	1000	-	.	gene_id "MSTRG.23054"; transcript_id "MSTRG.23054.10"; exon_number "13";
chr10	StringTie	exon	71851182	71851388	1000	-	.	gene_id "MSTRG.23054"; transcript_id "MSTRG.23054.10"; exon_number "14";
chr10	StringTie	transcript	71816283	71851314	1000	-	.	gene_id "MSTRG.23054"; transcript_id "MSTRG.23054.100";
chr10	StringTie	exon	71816283	71817476	1000	-	.	gene_id "MSTRG.23054"; transcript_id "MSTRG.23054.100"; exon_number "1";
chr10	StringTie	exon	71818617	71818724	1000	-	.	gene_id "MSTRG.23054"; transcript_id "MSTRG.23054.100"; exon_number "2";
chr10	StringTie	exon	71819031	71819111	1000	-	.	gene_id "MSTRG.23054"; transcript_id "MSTRG.23054.100"; exon_number "3";
chr10	StringTie	exon	71819465	71819622	1000	-	.	gene_id "MSTRG.23054"; transcript_id "MSTRG.23054.100"; exon_number "4";
chr10	StringTie	exon	71819714	71819900	1000	-	.	gene_id "MSTRG.23054"; transcript_id "MSTRG.23054.100"; exon_number "5";
chr10	StringTie	exon	71820240	71820335	1000	-	.	gene_id "MSTRG.23054"; transcript_id "MSTRG.23054.100"; exon_number "6";
chr10	StringTie	exon	71821876	71822007	1000	-	.	gene_id "MSTRG.23054"; transcript_id "MSTRG.23054.100"; exon_number "7";
chr10	StringTie	exon	71823888	71823896	1000	-	.	gene_id "MSTRG.23054"; transcript_id "MSTRG.23054.100"; exon_number "8";
chr10	StringTie	exon	71825837	71825893	1000	-	.	gene_id "MSTRG.23054"; transcript_id "MSTRG.23054.100"; exon_number "9";
chr10	StringTie	exon	71828014	71828157	1000	-	.	gene_id "MSTRG.23054"; transcript_id "MSTRG.23054.100"; exon_number "10";
chr10	StringTie	exon	71828877	71829077	1000	-	.	gene_id "MSTRG.23054"; transcript_id "MSTRG.23054.100"; exon_number "11";
chr10	StringTie	exon	71831126	71831248	1000	-	.	gene_id "MSTRG.23054"; transcript_id "MSTRG.23054.100"; exon_number "12";
chr10	StringTie	exon	71831846	71831920	1000	-	.	gene_id "MSTRG.23054"; transcript_id "MSTRG.23054.100"; exon_number "13";
chr10	StringTie	exon	71834372	71834465	1000	-	.	gene_id "MSTRG.23054"; transcript_id "MSTRG.23054.100"; exon_number "14";
chr10	StringTie	exon	71851182	71851314	1000	-	.	gene_id "MSTRG.23054"; transcript_id "MSTRG.23054.100"; exon_number "15";
chr10	StringTie	transcript	71816283	71851341	1000	-	.	gene_id "MSTRG.23054"; transcript_id "MSTRG.23054.101";
chr10	StringTie	exon	71816283	71817476	1000	-	.	gene_id "MSTRG.23054"; transcript_id "MSTRG.23054.101"; exon_number "1";
chr10	StringTie	exon	71817568	71817702	1000	-	.	gene_id "MSTRG.23054"; transcript_id "MSTRG.23054.101"; exon_number "2";
chr10	StringTie	exon	71818617	71818724	1000	-	.	gene_id "MSTRG.23054"; transcript_id "MSTRG.23054.101"; exon_number "3";
chr10	StringTie	exon	71819031	71819111	1000	-	.	gene_id "MSTRG.23054"; transcript_id "MSTRG.23054.101"; exon_number "4";
chr10	StringTie	exon	71819465	71819622	1000	-	.	gene_id "MSTRG.23054"; transcript_id "MSTRG.23054.101"; exon_number "5";
chr10	StringTie	exon	71819714	71819900	1000	-	.	gene_id "MSTRG.23054"; transcript_id "MSTRG.23054.101"; exon_number "6";
chr10	StringTie	exon	71820240	71820335	1000	-	.	gene_id "MSTRG.23054"; transcript_id "MSTRG.23054.101"; exon_number "7";
chr10	StringTie	exon	71821876	71824107	1000	-	.	gene_id "MSTRG.23054"; transcript_id "MSTRG.23054.101"; exon_number "8";
chr10	StringTie	exon	71825837	71825893	1000	-	.	gene_id "MSTRG.23054"; transcript_id "MSTRG.23054.101"; exon_number "9";
chr10	StringTie	exon	71828014	71828157	1000	-	.	gene_id "MSTRG.23054"; transcript_id "MSTRG.23054.101"; exon_number "10";
chr10	StringTie	exon	71828877	71829077	1000	-	.	gene_id "MSTRG.23054"; transcript_id "MSTRG.23054.101"; exon_number "11";
chr10	StringTie	exon	71831126	71831251	1000	-	.	gene_id "MSTRG.23054"; transcript_id "MSTRG.23054.101"; exon_number "12";
chr10	StringTie	exon	71831846	71831920	1000	-	.	gene_id "MSTRG.23054"; transcript_id "MSTRG.23054.101"; exon_number "13";
chr10	StringTie	exon	71834372	71834499	1000	-	.	gene_id "MSTRG.23054"; transcript_id "MSTRG.23054.101"; exon_number "14";
chr10	StringTie	exon	71851182	71851341	1000	-	.	gene_id "MSTRG.23054"; transcript_id "MSTRG.23054.101"; exon_number "15";
chr10	StringTie	transcript	71816283	71851317	1000	-	.	gene_id "MSTRG.23054"; transcript_id "MSTRG.23054.102";
chr10	StringTie	exon	71816283	71817476	1000	-	.	gene_id "MSTRG.23054"; transcript_id "MSTRG.23054.102"; exon_number "1";
chr10	StringTie	exon	71817568	71817702	1000	-	.	gene_id "MSTRG.23054"; transcript_id "MSTRG.23054.102"; exon_number "2";
chr10	StringTie	exon	71818617	71818724	1000	-	.	gene_id "MSTRG.23054"; transcript_id "MSTRG.23054.102"; exon_number "3";
chr10	StringTie	exon	71819031	71819111	1000	-	.	gene_id "MSTRG.23054"; transcript_id "MSTRG.23054.102"; exon_number "4";
chr10	StringTie	exon	71819465	71819622	1000	-	.	gene_id "MSTRG.23054"; transcript_id "MSTRG.23054.102"; exon_number "5";
chr10	StringTie	exon	71819714	71819900	1000	-	.	gene_id "MSTRG.23054"; transcript_id "MSTRG.23054.102"; exon_number "6";
chr10	StringTie	exon	71820240	71820335	1000	-	.	gene_id "MSTRG.23054"; transcript_id "MSTRG.23054.102"; exon_number "7";
chr10	StringTie	exon	71821876	71822007	1000	-	.	gene_id "MSTRG.23054"; transcript_id "MSTRG.23054.102"; exon_number "8";
chr10	StringTie	exon	71823888	71823896	1000	-	.	gene_id "MSTRG.23054"; transcript_id "MSTRG.23054.102"; exon_number "9";
chr10	StringTie	exon	71825837	71825893	1000	-	.	gene_id "MSTRG.23054"; transcript_id "MSTRG.23054.102"; exon_number "10";
chr10	StringTie	exon	71828014	71828157	1000	-	.	gene_id "MSTRG.23054"; transcript_id "MSTRG.23054.102"; exon_number "11";
chr10	StringTie	exon	71828877	71829077	1000	-	.	gene_id "MSTRG.23054"; transcript_id "MSTRG.23054.102"; exon_number "12";
chr10	StringTie	exon	71831126	71831248	1000	-	.	gene_id "MSTRG.23054"; transcript_id "MSTRG.23054.102"; exon_number "13";
chr10	StringTie	exon	71831846	71831920	1000	-	.	gene_id "MSTRG.23054"; transcript_id "MSTRG.23054.102"; exon_number "14";
chr10	StringTie	exon	71834372	71834505	1000	-	.	gene_id "MSTRG.23054"; transcript_id "MSTRG.23054.102"; exon_number "15";
chr10	StringTie	exon	71851182	71851317	1000	-	.	gene_id "MSTRG.23054"; transcript_id "MSTRG.23054.102"; exon_number "16";
chr10	StringTie	transcript	71816287	71851337	1000	-	.	gene_id "MSTRG.23054"; transcript_id "MSTRG.23054.103";
chr10	StringTie	exon	71816287	71817476	1000	-	.	gene_id "MSTRG.23054"; transcript_id "MSTRG.23054.103"; exon_number "1";
chr10	StringTie	exon	71818617	71818724	1000	-	.	gene_id "MSTRG.23054"; transcript_id "MSTRG.23054.103"; exon_number "2";
chr10	StringTie	exon	71819031	71819111	1000	-	.	gene_id "MSTRG.23054"; transcript_id "MSTRG.23054.103"; exon_number "3";
chr10	StringTie	exon	71819465	71819622	1000	-	.	gene_id "MSTRG.23054"; transcript_id "MSTRG.23054.103"; exon_number "4";
chr10	StringTie	exon	71819714	71819900	1000	-	.	gene_id "MSTRG.23054"; transcript_id "MSTRG.23054.103"; exon_number "5";
chr10	StringTie	exon	71820240	71820335	1000	-	.	gene_id "MSTRG.23054"; transcript_id "MSTRG.23054.103"; exon_number "6";
chr10	StringTie	exon	71821876	71822007	1000	-	.	gene_id "MSTRG.23054"; transcript_id "MSTRG.23054.103"; exon_number "7";
chr10	StringTie	exon	71823888	71823896	1000	-	.	gene_id "MSTRG.23054"; transcript_id "MSTRG.23054.103"; exon_number "8";
chr10	StringTie	exon	71825837	71825893	1000	-	.	gene_id "MSTRG.23054"; transcript_id "MSTRG.23054.103"; exon_number "9";
chr10	StringTie	exon	71828014	71828157	1000	-	.	gene_id "MSTRG.23054"; transcript_id "MSTRG.23054.103"; exon_number "10";
chr10	StringTie	exon	71828877	71829077	1000	-	.	gene_id "MSTRG.23054"; transcript_id "MSTRG.23054.103"; exon_number "11";
chr10	StringTie	exon	71831126	71831251	1000	-	.	gene_id "MSTRG.23054"; transcript_id "MSTRG.23054.103"; exon_number "12";
chr10	StringTie	exon	71831846	71831920	1000	-	.	gene_id "MSTRG.23054"; transcript_id "MSTRG.23054.103"; exon_number "13";
chr10	StringTie	exon	71834375	71834499	1000	-	.	gene_id "MSTRG.23054"; transcript_id "MSTRG.23054.103"; exon_number "14";
chr10	StringTie	exon	71851182	71851337	1000	-	.	gene_id "MSTRG.23054"; transcript_id "MSTRG.23054.103"; exon_number "15";
chr10	StringTie	transcript	71816287	71851388	1000	-	.	gene_id "MSTRG.23054"; transcript_id "MSTRG.23054.104";
chr10	StringTie	exon	71816287	71817476	1000	-	.	gene_id "MSTRG.23054"; transcript_id "MSTRG.23054.104"; exon_number "1";
chr10	StringTie	exon	71817568	71817702	1000	-	.	gene_id "MSTRG.23054"; transcript_id "MSTRG.23054.104"; exon_number "2";
chr10	StringTie	exon	71818617	71818724	1000	-	.	gene_id "MSTRG.23054"; transcript_id "MSTRG.23054.104"; exon_number "3";
chr10	StringTie	exon	71819031	71819111	1000	-	.	gene_id "MSTRG.23054"; transcript_id "MSTRG.23054.104"; exon_number "4";
chr10	StringTie	exon	71819465	71819622	1000	-	.	gene_id "MSTRG.23054"; transcript_id "MSTRG.23054.104"; exon_number "5";
chr10	StringTie	exon	71819714	71819900	1000	-	.	gene_id "MSTRG.23054"; transcript_id "MSTRG.23054.104"; exon_number "6";
chr10	StringTie	exon	71820240	71820332	1000	-	.	gene_id "MSTRG.23054"; transcript_id "MSTRG.23054.104"; exon_number "7";
chr10	StringTie	exon	71821876	71822007	1000	-	.	gene_id "MSTRG.23054"; transcript_id "MSTRG.23054.104"; exon_number "8";
chr10	StringTie	exon	71823888	71823896	1000	-	.	gene_id "MSTRG.23054"; transcript_id "MSTRG.23054.104"; exon_number "9";
chr10	StringTie	exon	71825837	71825893	1000	-	.	gene_id "MSTRG.23054"; transcript_id "MSTRG.23054.104"; exon_number "10";
chr10	StringTie	exon	71828014	71828157	1000	-	.	gene_id "MSTRG.23054"; transcript_id "MSTRG.23054.104"; exon_number "11";
chr10	StringTie	exon	71828877	71829077	1000	-	.	gene_id "MSTRG.23054"; transcript_id "MSTRG.23054.104"; exon_number "12";
chr10	StringTie	exon	71831126	71831251	1000	-	.	gene_id "MSTRG.23054"; transcript_id "MSTRG.23054.104"; exon_number "13";
chr10	StringTie	exon	71831846	71831920	1000	-	.	gene_id "MSTRG.23054"; transcript_id "MSTRG.23054.104"; exon_number "14";
chr10	StringTie	exon	71834372	71834475	1000	-	.	gene_id "MSTRG.23054"; transcript_id "MSTRG.23054.104"; exon_number "15";
chr10	StringTie	exon	71851182	71851388	1000	-	.	gene_id "MSTRG.23054"; transcript_id "MSTRG.23054.104"; exon_number "16";
chr10	StringTie	transcript	71816289	71851334	1000	-	.	gene_id "MSTRG.23054"; transcript_id "MSTRG.23054.105";
chr10	StringTie	exon	71816289	71817476	1000	-	.	gene_id "MSTRG.23054"; transcript_id "MSTRG.23054.105"; exon_number "1";
chr10	StringTie	exon	71817568	71817630	1000	-	.	gene_id "MSTRG.23054"; transcript_id "MSTRG.23054.105"; exon_number "2";
chr10	StringTie	exon	71818617	71818724	1000	-	.	gene_id "MSTRG.23054"; transcript_id "MSTRG.23054.105"; exon_number "3";
chr10	StringTie	exon	71819031	71819111	1000	-	.	gene_id "MSTRG.23054"; transcript_id "MSTRG.23054.105"; exon_number "4";
chr10	StringTie	exon	71819465	71819622	1000	-	.	gene_id "MSTRG.23054"; transcript_id "MSTRG.23054.105"; exon_number "5";
chr10	StringTie	exon	71819714	71819900	1000	-	.	gene_id "MSTRG.23054"; transcript_id "MSTRG.23054.105"; exon_number "6";
chr10	StringTie	exon	71820240	71820335	1000	-	.	gene_id "MSTRG.23054"; transcript_id "MSTRG.23054.105"; exon_number "7";
chr10	StringTie	exon	71821876	71822007	1000	-	.	gene_id "MSTRG.23054"; transcript_id "MSTRG.23054.105"; exon_number "8";
chr10	StringTie	exon	71823888	71823896	1000	-	.	gene_id "MSTRG.23054"; transcript_id "MSTRG.23054.105"; exon_number "9";
chr10	StringTie	exon	71825837	71825893	1000	-	.	gene_id "MSTRG.23054"; transcript_id "MSTRG.23054.105"; exon_number "10";
chr10	StringTie	exon	71828014	71828157	1000	-	.	gene_id "MSTRG.23054"; transcript_id "MSTRG.23054.105"; exon_number "11";
chr10	StringTie	exon	71828877	71829077	1000	-	.	gene_id "MSTRG.23054"; transcript_id "MSTRG.23054.105"; exon_number "12";
chr10	StringTie	exon	71831126	71831251	1000	-	.	gene_id "MSTRG.23054"; transcript_id "MSTRG.23054.105"; exon_number "13";
chr10	StringTie	exon	71831846	71831920	1000	-	.	gene_id "MSTRG.23054"; transcript_id "MSTRG.23054.105"; exon_number "14";
chr10	StringTie	exon	71834372	71834499	1000	-	.	gene_id "MSTRG.23054"; transcript_id "MSTRG.23054.105"; exon_number "15";
chr10	StringTie	exon	71851182	71851334	1000	-	.	gene_id "MSTRG.23054"; transcript_id "MSTRG.23054.105"; exon_number "16";
chr10	StringTie	transcript	71816290	71822107	1000	-	.	gene_id "MSTRG.23054"; transcript_id "MSTRG.23054.106";
chr10	StringTie	exon	71816290	71817476	1000	-	.	gene_id "MSTRG.23054"; transcript_id "MSTRG.23054.106"; exon_number "1";
chr10	StringTie	exon	71817568	71817630	1000	-	.	gene_id "MSTRG.23054"; transcript_id "MSTRG.23054.106"; exon_number "2";
chr10	StringTie	exon	71818617	71818723	1000	-	.	gene_id "MSTRG.23054"; transcript_id "MSTRG.23054.106"; exon_number "3";
chr10	StringTie	exon	71819031	71819111	1000	-	.	gene_id "MSTRG.23054"; transcript_id "MSTRG.23054.106"; exon_number "4";
chr10	StringTie	exon	71819465	71819622	1000	-	.	gene_id "MSTRG.23054"; transcript_id "MSTRG.23054.106"; exon_number "5";
chr10	StringTie	exon	71819714	71819900	1000	-	.	gene_id "MSTRG.23054"; transcript_id "MSTRG.23054.106"; exon_number "6";
chr10	StringTie	exon	71820240	71820335	1000	-	.	gene_id "MSTRG.23054"; transcript_id "MSTRG.23054.106"; exon_number "7";
chr10	StringTie	exon	71821876	71822107	1000	-	.	gene_id "MSTRG.23054"; transcript_id "MSTRG.23054.106"; exon_number "8";
chr10	StringTie	transcript	71816292	71822107	1000	-	.	gene_id "MSTRG.23054"; transcript_id "MSTRG.23054.107";
chr10	StringTie	exon	71816292	71817476	1000	-	.	gene_id "MSTRG.23054"; transcript_id "MSTRG.23054.107"; exon_number "1";
chr10	StringTie	exon	71818617	71818724	1000	-	.	gene_id "MSTRG.23054"; transcript_id "MSTRG.23054.107"; exon_number "2";
chr10	StringTie	exon	71819031	71819111	1000	-	.	gene_id "MSTRG.23054"; transcript_id "MSTRG.23054.107"; exon_number "3";
chr10	StringTie	exon	71819468	71819622	1000	-	.	gene_id "MSTRG.23054"; transcript_id "MSTRG.23054.107"; exon_number "4";
chr10	StringTie	exon	71819714	71819900	1000	-	.	gene_id "MSTRG.23054"; transcript_id "MSTRG.23054.107"; exon_number "5";
chr10	StringTie	exon	71820240	71820335	1000	-	.	gene_id "MSTRG.23054"; transcript_id "MSTRG.23054.107"; exon_number "6";
chr10	StringTie	exon	71821876	71822107	1000	-	.	gene_id "MSTRG.23054"; transcript_id "MSTRG.23054.107"; exon_number "7";
chr10	StringTie	transcript	71816292	71822107	1000	-	.	gene_id "MSTRG.23054"; transcript_id "MSTRG.23054.108";
chr10	StringTie	exon	71816292	71817476	1000	-	.	gene_id "MSTRG.23054"; transcript_id "MSTRG.23054.108"; exon_number "1";
chr10	StringTie	exon	71817568	71817626	1000	-	.	gene_id "MSTRG.23054"; transcript_id "MSTRG.23054.108"; exon_number "2";
chr10	StringTie	exon	71818617	71818724	1000	-	.	gene_id "MSTRG.23054"; transcript_id "MSTRG.23054.108"; exon_number "3";
chr10	StringTie	exon	71819031	71819111	1000	-	.	gene_id "MSTRG.23054"; transcript_id "MSTRG.23054.108"; exon_number "4";
chr10	StringTie	exon	71819465	71819622	1000	-	.	gene_id "MSTRG.23054"; transcript_id "MSTRG.23054.108"; exon_number "5";
chr10	StringTie	exon	71819714	71819900	1000	-	.	gene_id "MSTRG.23054"; transcript_id "MSTRG.23054.108"; exon_number "6";
chr10	StringTie	exon	71820240	71820332	1000	-	.	gene_id "MSTRG.23054"; transcript_id "MSTRG.23054.108"; exon_number "7";
chr10	StringTie	exon	71821876	71822107	1000	-	.	gene_id "MSTRG.23054"; transcript_id "MSTRG.23054.108"; exon_number "8";
chr10	StringTie	transcript	71816292	71851358	1000	-	.	gene_id "MSTRG.23054"; transcript_id "MSTRG.23054.109";
chr10	StringTie	exon	71816292	71817476	1000	-	.	gene_id "MSTRG.23054"; transcript_id "MSTRG.23054.109"; exon_number "1";
chr10	StringTie	exon	71818617	71818724	1000	-	.	gene_id "MSTRG.23054"; transcript_id "MSTRG.23054.109"; exon_number "2";
chr10	StringTie	exon	71819031	71819111	1000	-	.	gene_id "MSTRG.23054"; transcript_id "MSTRG.23054.109"; exon_number "3";
chr10	StringTie	exon	71819468	71819622	1000	-	.	gene_id "MSTRG.23054"; transcript_id "MSTRG.23054.109"; exon_number "4";
chr10	StringTie	exon	71819714	71819900	1000	-	.	gene_id "MSTRG.23054"; transcript_id "MSTRG.23054.109"; exon_number "5";
chr10	StringTie	exon	71820240	71820332	1000	-	.	gene_id "MSTRG.23054"; transcript_id "MSTRG.23054.109"; exon_number "6";
chr10	StringTie	exon	71821876	71823896	1000	-	.	gene_id "MSTRG.23054"; transcript_id "MSTRG.23054.109"; exon_number "7";
chr10	StringTie	exon	71825837	71825893	1000	-	.	gene_id "MSTRG.23054"; transcript_id "MSTRG.23054.109"; exon_number "8";
chr10	StringTie	exon	71828014	71828157	1000	-	.	gene_id "MSTRG.23054"; transcript_id "MSTRG.23054.109"; exon_number "9";
chr10	StringTie	exon	71828877	71829077	1000	-	.	gene_id "MSTRG.23054"; transcript_id "MSTRG.23054.109"; exon_number "10";
chr10	StringTie	exon	71831126	71831251	1000	-	.	gene_id "MSTRG.23054"; transcript_id "MSTRG.23054.109"; exon_number "11";
chr10	StringTie	exon	71831846	71831920	1000	-	.	gene_id "MSTRG.23054"; transcript_id "MSTRG.23054.109"; exon_number "12";
chr10	StringTie	exon	71834372	71834505	1000	-	.	gene_id "MSTRG.23054"; transcript_id "MSTRG.23054.109"; exon_number "13";
chr10	StringTie	exon	71851182	71851358	1000	-	.	gene_id "MSTRG.23054"; transcript_id "MSTRG.23054.109"; exon_number "14";
chr10	StringTie	transcript	71816181	71851378	1000	-	.	gene_id "MSTRG.23054"; transcript_id "MSTRG.23054.11";
chr10	StringTie	exon	71816181	71817476	1000	-	.	gene_id "MSTRG.23054"; transcript_id "MSTRG.23054.11"; exon_number "1";
chr10	StringTie	exon	71817568	71817702	1000	-	.	gene_id "MSTRG.23054"; transcript_id "MSTRG.23054.11"; exon_number "2";
chr10	StringTie	exon	71818617	71818724	1000	-	.	gene_id "MSTRG.23054"; transcript_id "MSTRG.23054.11"; exon_number "3";
chr10	StringTie	exon	71819031	71819111	1000	-	.	gene_id "MSTRG.23054"; transcript_id "MSTRG.23054.11"; exon_number "4";
chr10	StringTie	exon	71819465	71819622	1000	-	.	gene_id "MSTRG.23054"; transcript_id "MSTRG.23054.11"; exon_number "5";
chr10	StringTie	exon	71819714	71819900	1000	-	.	gene_id "MSTRG.23054"; transcript_id "MSTRG.23054.11"; exon_number "6";
chr10	StringTie	exon	71820240	71820335	1000	-	.	gene_id "MSTRG.23054"; transcript_id "MSTRG.23054.11"; exon_number "7";
chr10	StringTie	exon	71821876	71825887	1000	-	.	gene_id "MSTRG.23054"; transcript_id "MSTRG.23054.11"; exon_number "8";
chr10	StringTie	exon	71828014	71828157	1000	-	.	gene_id "MSTRG.23054"; transcript_id "MSTRG.23054.11"; exon_number "9";
chr10	StringTie	exon	71828877	71829077	1000	-	.	gene_id "MSTRG.23054"; transcript_id "MSTRG.23054.11"; exon_number "10";
chr10	StringTie	exon	71831126	71831251	1000	-	.	gene_id "MSTRG.23054"; transcript_id "MSTRG.23054.11"; exon_number "11";
chr10	StringTie	exon	71831846	71831920	1000	-	.	gene_id "MSTRG.23054"; transcript_id "MSTRG.23054.11"; exon_number "12";
chr10	StringTie	exon	71834372	71834505	1000	-	.	gene_id "MSTRG.23054"; transcript_id "MSTRG.23054.11"; exon_number "13";
chr10	StringTie	exon	71851182	71851378	1000	-	.	gene_id "MSTRG.23054"; transcript_id "MSTRG.23054.11"; exon_number "14";
chr10	StringTie	transcript	71816292	71851334	1000	-	.	gene_id "MSTRG.23054"; transcript_id "MSTRG.23054.110";
chr10	StringTie	exon	71816292	71817476	1000	-	.	gene_id "MSTRG.23054"; transcript_id "MSTRG.23054.110"; exon_number "1";
chr10	StringTie	exon	71818617	71818724	1000	-	.	gene_id "MSTRG.23054"; transcript_id "MSTRG.23054.110"; exon_number "2";
chr10	StringTie	exon	71819031	71819111	1000	-	.	gene_id "MSTRG.23054"; transcript_id "MSTRG.23054.110"; exon_number "3";
chr10	StringTie	exon	71819465	71819622	1000	-	.	gene_id "MSTRG.23054"; transcript_id "MSTRG.23054.110"; exon_number "4";
chr10	StringTie	exon	71819714	71819900	1000	-	.	gene_id "MSTRG.23054"; transcript_id "MSTRG.23054.110"; exon_number "5";
chr10	StringTie	exon	71820240	71820335	1000	-	.	gene_id "MSTRG.23054"; transcript_id "MSTRG.23054.110"; exon_number "6";
chr10	StringTie	exon	71821876	71823893	1000	-	.	gene_id "MSTRG.23054"; transcript_id "MSTRG.23054.110"; exon_number "7";
chr10	StringTie	exon	71825837	71825893	1000	-	.	gene_id "MSTRG.23054"; transcript_id "MSTRG.23054.110"; exon_number "8";
chr10	StringTie	exon	71828014	71828157	1000	-	.	gene_id "MSTRG.23054"; transcript_id "MSTRG.23054.110"; exon_number "9";
chr10	StringTie	exon	71828877	71829077	1000	-	.	gene_id "MSTRG.23054"; transcript_id "MSTRG.23054.110"; exon_number "10";
chr10	StringTie	exon	71831126	71831251	1000	-	.	gene_id "MSTRG.23054"; transcript_id "MSTRG.23054.110"; exon_number "11";
chr10	StringTie	exon	71831846	71831920	1000	-	.	gene_id "MSTRG.23054"; transcript_id "MSTRG.23054.110"; exon_number "12";
chr10	StringTie	exon	71834372	71834499	1000	-	.	gene_id "MSTRG.23054"; transcript_id "MSTRG.23054.110"; exon_number "13";
chr10	StringTie	exon	71851182	71851334	1000	-	.	gene_id "MSTRG.23054"; transcript_id "MSTRG.23054.110"; exon_number "14";
chr10	StringTie	transcript	71816292	71851322	1000	-	.	gene_id "MSTRG.23054"; transcript_id "MSTRG.23054.111";
chr10	StringTie	exon	71816292	71817476	1000	-	.	gene_id "MSTRG.23054"; transcript_id "MSTRG.23054.111"; exon_number "1";
chr10	StringTie	exon	71817568	71817702	1000	-	.	gene_id "MSTRG.23054"; transcript_id "MSTRG.23054.111"; exon_number "2";
chr10	StringTie	exon	71818617	71818724	1000	-	.	gene_id "MSTRG.23054"; transcript_id "MSTRG.23054.111"; exon_number "3";
chr10	StringTie	exon	71819031	71819111	1000	-	.	gene_id "MSTRG.23054"; transcript_id "MSTRG.23054.111"; exon_number "4";
chr10	StringTie	exon	71819465	71819622	1000	-	.	gene_id "MSTRG.23054"; transcript_id "MSTRG.23054.111"; exon_number "5";
chr10	StringTie	exon	71819714	71819900	1000	-	.	gene_id "MSTRG.23054"; transcript_id "MSTRG.23054.111"; exon_number "6";
chr10	StringTie	exon	71820240	71820335	1000	-	.	gene_id "MSTRG.23054"; transcript_id "MSTRG.23054.111"; exon_number "7";
chr10	StringTie	exon	71821876	71822007	1000	-	.	gene_id "MSTRG.23054"; transcript_id "MSTRG.23054.111"; exon_number "8";
chr10	StringTie	exon	71823888	71823896	1000	-	.	gene_id "MSTRG.23054"; transcript_id "MSTRG.23054.111"; exon_number "9";
chr10	StringTie	exon	71825837	71825893	1000	-	.	gene_id "MSTRG.23054"; transcript_id "MSTRG.23054.111"; exon_number "10";
chr10	StringTie	exon	71828014	71828157	1000	-	.	gene_id "MSTRG.23054"; transcript_id "MSTRG.23054.111"; exon_number "11";
chr10	StringTie	exon	71828877	71829077	1000	-	.	gene_id "MSTRG.23054"; transcript_id "MSTRG.23054.111"; exon_number "12";
chr10	StringTie	exon	71831126	71831251	1000	-	.	gene_id "MSTRG.23054"; transcript_id "MSTRG.23054.111"; exon_number "13";
chr10	StringTie	exon	71831846	71831920	1000	-	.	gene_id "MSTRG.23054"; transcript_id "MSTRG.23054.111"; exon_number "14";
chr10	StringTie	exon	71834372	71834503	1000	-	.	gene_id "MSTRG.23054"; transcript_id "MSTRG.23054.111"; exon_number "15";
chr10	StringTie	exon	71851182	71851322	1000	-	.	gene_id "MSTRG.23054"; transcript_id "MSTRG.23054.111"; exon_number "16";
chr10	StringTie	transcript	71816297	71851348	1000	-	.	gene_id "MSTRG.23054"; transcript_id "MSTRG.23054.112";
chr10	StringTie	exon	71816297	71817476	1000	-	.	gene_id "MSTRG.23054"; transcript_id "MSTRG.23054.112"; exon_number "1";
chr10	StringTie	exon	71818617	71818724	1000	-	.	gene_id "MSTRG.23054"; transcript_id "MSTRG.23054.112"; exon_number "2";
chr10	StringTie	exon	71819031	71819111	1000	-	.	gene_id "MSTRG.23054"; transcript_id "MSTRG.23054.112"; exon_number "3";
chr10	StringTie	exon	71819465	71819622	1000	-	.	gene_id "MSTRG.23054"; transcript_id "MSTRG.23054.112"; exon_number "4";
chr10	StringTie	exon	71819714	71819900	1000	-	.	gene_id "MSTRG.23054"; transcript_id "MSTRG.23054.112"; exon_number "5";
chr10	StringTie	exon	71820240	71820332	1000	-	.	gene_id "MSTRG.23054"; transcript_id "MSTRG.23054.112"; exon_number "6";
chr10	StringTie	exon	71821876	71822007	1000	-	.	gene_id "MSTRG.23054"; transcript_id "MSTRG.23054.112"; exon_number "7";
chr10	StringTie	exon	71823888	71823896	1000	-	.	gene_id "MSTRG.23054"; transcript_id "MSTRG.23054.112"; exon_number "8";
chr10	StringTie	exon	71825837	71825887	1000	-	.	gene_id "MSTRG.23054"; transcript_id "MSTRG.23054.112"; exon_number "9";
chr10	StringTie	exon	71828014	71828157	1000	-	.	gene_id "MSTRG.23054"; transcript_id "MSTRG.23054.112"; exon_number "10";
chr10	StringTie	exon	71828877	71829077	1000	-	.	gene_id "MSTRG.23054"; transcript_id "MSTRG.23054.112"; exon_number "11";
chr10	StringTie	exon	71831126	71831251	1000	-	.	gene_id "MSTRG.23054"; transcript_id "MSTRG.23054.112"; exon_number "12";
chr10	StringTie	exon	71831846	71831920	1000	-	.	gene_id "MSTRG.23054"; transcript_id "MSTRG.23054.112"; exon_number "13";
chr10	StringTie	exon	71834372	71834505	1000	-	.	gene_id "MSTRG.23054"; transcript_id "MSTRG.23054.112"; exon_number "14";
chr10	StringTie	exon	71851182	71851348	1000	-	.	gene_id "MSTRG.23054"; transcript_id "MSTRG.23054.112"; exon_number "15";
chr10	StringTie	transcript	71816298	71851315	1000	-	.	gene_id "MSTRG.23054"; transcript_id "MSTRG.23054.113";
chr10	StringTie	exon	71816298	71817702	1000	-	.	gene_id "MSTRG.23054"; transcript_id "MSTRG.23054.113"; exon_number "1";
chr10	StringTie	exon	71818617	71818724	1000	-	.	gene_id "MSTRG.23054"; transcript_id "MSTRG.23054.113"; exon_number "2";
chr10	StringTie	exon	71819031	71819111	1000	-	.	gene_id "MSTRG.23054"; transcript_id "MSTRG.23054.113"; exon_number "3";
chr10	StringTie	exon	71819465	71819622	1000	-	.	gene_id "MSTRG.23054"; transcript_id "MSTRG.23054.113"; exon_number "4";
chr10	StringTie	exon	71819714	71819900	1000	-	.	gene_id "MSTRG.23054"; transcript_id "MSTRG.23054.113"; exon_number "5";
chr10	StringTie	exon	71820240	71820335	1000	-	.	gene_id "MSTRG.23054"; transcript_id "MSTRG.23054.113"; exon_number "6";
chr10	StringTie	exon	71821876	71824107	1000	-	.	gene_id "MSTRG.23054"; transcript_id "MSTRG.23054.113"; exon_number "7";
chr10	StringTie	exon	71825837	71825893	1000	-	.	gene_id "MSTRG.23054"; transcript_id "MSTRG.23054.113"; exon_number "8";
chr10	StringTie	exon	71828014	71828157	1000	-	.	gene_id "MSTRG.23054"; transcript_id "MSTRG.23054.113"; exon_number "9";
chr10	StringTie	exon	71828877	71829077	1000	-	.	gene_id "MSTRG.23054"; transcript_id "MSTRG.23054.113"; exon_number "10";
chr10	StringTie	exon	71831126	71831251	1000	-	.	gene_id "MSTRG.23054"; transcript_id "MSTRG.23054.113"; exon_number "11";
chr10	StringTie	exon	71831846	71831920	1000	-	.	gene_id "MSTRG.23054"; transcript_id "MSTRG.23054.113"; exon_number "12";
chr10	StringTie	exon	71834373	71834505	1000	-	.	gene_id "MSTRG.23054"; transcript_id "MSTRG.23054.113"; exon_number "13";
chr10	StringTie	exon	71851182	71851315	1000	-	.	gene_id "MSTRG.23054"; transcript_id "MSTRG.23054.113"; exon_number "14";
chr10	StringTie	transcript	71816182	71851409	1000	-	.	gene_id "MSTRG.23054"; transcript_id "MSTRG.23054.12";
chr10	StringTie	exon	71816182	71817476	1000	-	.	gene_id "MSTRG.23054"; transcript_id "MSTRG.23054.12"; exon_number "1";
chr10	StringTie	exon	71817568	71817630	1000	-	.	gene_id "MSTRG.23054"; transcript_id "MSTRG.23054.12"; exon_number "2";
chr10	StringTie	exon	71818617	71818724	1000	-	.	gene_id "MSTRG.23054"; transcript_id "MSTRG.23054.12"; exon_number "3";
chr10	StringTie	exon	71819031	71819111	1000	-	.	gene_id "MSTRG.23054"; transcript_id "MSTRG.23054.12"; exon_number "4";
chr10	StringTie	exon	71819465	71819622	1000	-	.	gene_id "MSTRG.23054"; transcript_id "MSTRG.23054.12"; exon_number "5";
chr10	StringTie	exon	71819714	71819900	1000	-	.	gene_id "MSTRG.23054"; transcript_id "MSTRG.23054.12"; exon_number "6";
chr10	StringTie	exon	71820240	71820335	1000	-	.	gene_id "MSTRG.23054"; transcript_id "MSTRG.23054.12"; exon_number "7";
chr10	StringTie	exon	71821876	71822007	1000	-	.	gene_id "MSTRG.23054"; transcript_id "MSTRG.23054.12"; exon_number "8";
chr10	StringTie	exon	71823888	71823896	1000	-	.	gene_id "MSTRG.23054"; transcript_id "MSTRG.23054.12"; exon_number "9";
chr10	StringTie	exon	71825837	71825893	1000	-	.	gene_id "MSTRG.23054"; transcript_id "MSTRG.23054.12"; exon_number "10";
chr10	StringTie	exon	71828014	71828157	1000	-	.	gene_id "MSTRG.23054"; transcript_id "MSTRG.23054.12"; exon_number "11";
chr10	StringTie	exon	71828877	71829077	1000	-	.	gene_id "MSTRG.23054"; transcript_id "MSTRG.23054.12"; exon_number "12";
chr10	StringTie	exon	71831126	71831251	1000	-	.	gene_id "MSTRG.23054"; transcript_id "MSTRG.23054.12"; exon_number "13";
chr10	StringTie	exon	71831846	71831920	1000	-	.	gene_id "MSTRG.23054"; transcript_id "MSTRG.23054.12"; exon_number "14";
chr10	StringTie	exon	71834372	71834505	1000	-	.	gene_id "MSTRG.23054"; transcript_id "MSTRG.23054.12"; exon_number "15";
chr10	StringTie	exon	71851182	71851409	1000	-	.	gene_id "MSTRG.23054"; transcript_id "MSTRG.23054.12"; exon_number "16";
chr10	StringTie	transcript	71863610	71870893	1000	-	.	gene_id "MSTRG.23054"; transcript_id "MSTRG.23054.120";
chr10	StringTie	exon	71863610	71865074	1000	-	.	gene_id "MSTRG.23054"; transcript_id "MSTRG.23054.120"; exon_number "1";
chr10	StringTie	exon	71868174	71870893	1000	-	.	gene_id "MSTRG.23054"; transcript_id "MSTRG.23054.120"; exon_number "2";
chr10	StringTie	transcript	71865241	71870832	1000	-	.	gene_id "MSTRG.23054"; transcript_id "MSTRG.23054.121";
chr10	StringTie	exon	71865241	71865650	1000	-	.	gene_id "MSTRG.23054"; transcript_id "MSTRG.23054.121"; exon_number "1";
chr10	StringTie	exon	71869751	71870413	1000	-	.	gene_id "MSTRG.23054"; transcript_id "MSTRG.23054.121"; exon_number "2";
chr10	StringTie	exon	71870724	71870832	1000	-	.	gene_id "MSTRG.23054"; transcript_id "MSTRG.23054.121"; exon_number "3";
chr10	StringTie	transcript	71867537	71870775	1000	-	.	gene_id "MSTRG.23054"; transcript_id "MSTRG.23054.122";
chr10	StringTie	exon	71867537	71869301	1000	-	.	gene_id "MSTRG.23054"; transcript_id "MSTRG.23054.122"; exon_number "1";
chr10	StringTie	exon	71869478	71870775	1000	-	.	gene_id "MSTRG.23054"; transcript_id "MSTRG.23054.122"; exon_number "2";
chr10	StringTie	transcript	71867551	71870893	1000	-	.	gene_id "MSTRG.23054"; transcript_id "MSTRG.23054.123";
chr10	StringTie	exon	71867551	71869654	1000	-	.	gene_id "MSTRG.23054"; transcript_id "MSTRG.23054.123"; exon_number "1";
chr10	StringTie	exon	71869751	71870413	1000	-	.	gene_id "MSTRG.23054"; transcript_id "MSTRG.23054.123"; exon_number "2";
chr10	StringTie	exon	71870724	71870893	1000	-	.	gene_id "MSTRG.23054"; transcript_id "MSTRG.23054.123"; exon_number "3";
chr10	StringTie	transcript	71867583	71870776	1000	-	.	gene_id "MSTRG.23054"; transcript_id "MSTRG.23054.124";
chr10	StringTie	exon	71867583	71869694	1000	-	.	gene_id "MSTRG.23054"; transcript_id "MSTRG.23054.124"; exon_number "1";
chr10	StringTie	exon	71869745	71870413	1000	-	.	gene_id "MSTRG.23054"; transcript_id "MSTRG.23054.124"; exon_number "2";
chr10	StringTie	exon	71870724	71870776	1000	-	.	gene_id "MSTRG.23054"; transcript_id "MSTRG.23054.124"; exon_number "3";
chr10	StringTie	transcript	71867623	71870757	1000	-	.	gene_id "MSTRG.23054"; transcript_id "MSTRG.23054.125";
chr10	StringTie	exon	71867623	71869703	1000	-	.	gene_id "MSTRG.23054"; transcript_id "MSTRG.23054.125"; exon_number "1";
chr10	StringTie	exon	71869751	71870757	1000	-	.	gene_id "MSTRG.23054"; transcript_id "MSTRG.23054.125"; exon_number "2";
chr10	StringTie	transcript	71816183	71851337	1000	-	.	gene_id "MSTRG.23054"; transcript_id "MSTRG.23054.13";
chr10	StringTie	exon	71816183	71817476	1000	-	.	gene_id "MSTRG.23054"; transcript_id "MSTRG.23054.13"; exon_number "1";
chr10	StringTie	exon	71817568	71817702	1000	-	.	gene_id "MSTRG.23054"; transcript_id "MSTRG.23054.13"; exon_number "2";
chr10	StringTie	exon	71818617	71818724	1000	-	.	gene_id "MSTRG.23054"; transcript_id "MSTRG.23054.13"; exon_number "3";
chr10	StringTie	exon	71819031	71819111	1000	-	.	gene_id "MSTRG.23054"; transcript_id "MSTRG.23054.13"; exon_number "4";
chr10	StringTie	exon	71819465	71819622	1000	-	.	gene_id "MSTRG.23054"; transcript_id "MSTRG.23054.13"; exon_number "5";
chr10	StringTie	exon	71819714	71819900	1000	-	.	gene_id "MSTRG.23054"; transcript_id "MSTRG.23054.13"; exon_number "6";
chr10	StringTie	exon	71820240	71820332	1000	-	.	gene_id "MSTRG.23054"; transcript_id "MSTRG.23054.13"; exon_number "7";
chr10	StringTie	exon	71821876	71824189	1000	-	.	gene_id "MSTRG.23054"; transcript_id "MSTRG.23054.13"; exon_number "8";
chr10	StringTie	exon	71825837	71825893	1000	-	.	gene_id "MSTRG.23054"; transcript_id "MSTRG.23054.13"; exon_number "9";
chr10	StringTie	exon	71828014	71828157	1000	-	.	gene_id "MSTRG.23054"; transcript_id "MSTRG.23054.13"; exon_number "10";
chr10	StringTie	exon	71828877	71829077	1000	-	.	gene_id "MSTRG.23054"; transcript_id "MSTRG.23054.13"; exon_number "11";
chr10	StringTie	exon	71831126	71831251	1000	-	.	gene_id "MSTRG.23054"; transcript_id "MSTRG.23054.13"; exon_number "12";
chr10	StringTie	exon	71831846	71831920	1000	-	.	gene_id "MSTRG.23054"; transcript_id "MSTRG.23054.13"; exon_number "13";
chr10	StringTie	exon	71834372	71834505	1000	-	.	gene_id "MSTRG.23054"; transcript_id "MSTRG.23054.13"; exon_number "14";
chr10	StringTie	exon	71851182	71851337	1000	-	.	gene_id "MSTRG.23054"; transcript_id "MSTRG.23054.13"; exon_number "15";
chr10	StringTie	transcript	71816184	71851352	1000	-	.	gene_id "MSTRG.23054"; transcript_id "MSTRG.23054.14";
chr10	StringTie	exon	71816184	71817476	1000	-	.	gene_id "MSTRG.23054"; transcript_id "MSTRG.23054.14"; exon_number "1";
chr10	StringTie	exon	71818617	71818724	1000	-	.	gene_id "MSTRG.23054"; transcript_id "MSTRG.23054.14"; exon_number "2";
chr10	StringTie	exon	71819031	71819111	1000	-	.	gene_id "MSTRG.23054"; transcript_id "MSTRG.23054.14"; exon_number "3";
chr10	StringTie	exon	71819465	71819622	1000	-	.	gene_id "MSTRG.23054"; transcript_id "MSTRG.23054.14"; exon_number "4";
chr10	StringTie	exon	71819714	71819900	1000	-	.	gene_id "MSTRG.23054"; transcript_id "MSTRG.23054.14"; exon_number "5";
chr10	StringTie	exon	71820240	71820332	1000	-	.	gene_id "MSTRG.23054"; transcript_id "MSTRG.23054.14"; exon_number "6";
chr10	StringTie	exon	71821876	71822007	1000	-	.	gene_id "MSTRG.23054"; transcript_id "MSTRG.23054.14"; exon_number "7";
chr10	StringTie	exon	71825837	71825893	1000	-	.	gene_id "MSTRG.23054"; transcript_id "MSTRG.23054.14"; exon_number "8";
chr10	StringTie	exon	71828014	71828157	1000	-	.	gene_id "MSTRG.23054"; transcript_id "MSTRG.23054.14"; exon_number "9";
chr10	StringTie	exon	71828877	71829077	1000	-	.	gene_id "MSTRG.23054"; transcript_id "MSTRG.23054.14"; exon_number "10";
chr10	StringTie	exon	71831126	71831251	1000	-	.	gene_id "MSTRG.23054"; transcript_id "MSTRG.23054.14"; exon_number "11";
chr10	StringTie	exon	71831846	71831920	1000	-	.	gene_id "MSTRG.23054"; transcript_id "MSTRG.23054.14"; exon_number "12";
chr10	StringTie	exon	71834372	71834499	1000	-	.	gene_id "MSTRG.23054"; transcript_id "MSTRG.23054.14"; exon_number "13";
chr10	StringTie	exon	71851182	71851352	1000	-	.	gene_id "MSTRG.23054"; transcript_id "MSTRG.23054.14"; exon_number "14";
chr10	StringTie	transcript	71816185	71851362	1000	-	.	gene_id "MSTRG.23054"; transcript_id "MSTRG.23054.15";
chr10	StringTie	exon	71816185	71817476	1000	-	.	gene_id "MSTRG.23054"; transcript_id "MSTRG.23054.15"; exon_number "1";
chr10	StringTie	exon	71818617	71818724	1000	-	.	gene_id "MSTRG.23054"; transcript_id "MSTRG.23054.15"; exon_number "2";
chr10	StringTie	exon	71819031	71819111	1000	-	.	gene_id "MSTRG.23054"; transcript_id "MSTRG.23054.15"; exon_number "3";
chr10	StringTie	exon	71819465	71819622	1000	-	.	gene_id "MSTRG.23054"; transcript_id "MSTRG.23054.15"; exon_number "4";
chr10	StringTie	exon	71819714	71819900	1000	-	.	gene_id "MSTRG.23054"; transcript_id "MSTRG.23054.15"; exon_number "5";
chr10	StringTie	exon	71820240	71820335	1000	-	.	gene_id "MSTRG.23054"; transcript_id "MSTRG.23054.15"; exon_number "6";
chr10	StringTie	exon	71821876	71825887	1000	-	.	gene_id "MSTRG.23054"; transcript_id "MSTRG.23054.15"; exon_number "7";
chr10	StringTie	exon	71828014	71828157	1000	-	.	gene_id "MSTRG.23054"; transcript_id "MSTRG.23054.15"; exon_number "8";
chr10	StringTie	exon	71828877	71829077	1000	-	.	gene_id "MSTRG.23054"; transcript_id "MSTRG.23054.15"; exon_number "9";
chr10	StringTie	exon	71831126	71831251	1000	-	.	gene_id "MSTRG.23054"; transcript_id "MSTRG.23054.15"; exon_number "10";
chr10	StringTie	exon	71831846	71831920	1000	-	.	gene_id "MSTRG.23054"; transcript_id "MSTRG.23054.15"; exon_number "11";
chr10	StringTie	exon	71834372	71834505	1000	-	.	gene_id "MSTRG.23054"; transcript_id "MSTRG.23054.15"; exon_number "12";
chr10	StringTie	exon	71851182	71851362	1000	-	.	gene_id "MSTRG.23054"; transcript_id "MSTRG.23054.15"; exon_number "13";
chr10	StringTie	transcript	71816185	71851359	1000	-	.	gene_id "MSTRG.23054"; transcript_id "MSTRG.23054.16";
chr10	StringTie	exon	71816185	71817476	1000	-	.	gene_id "MSTRG.23054"; transcript_id "MSTRG.23054.16"; exon_number "1";
chr10	StringTie	exon	71817568	71817702	1000	-	.	gene_id "MSTRG.23054"; transcript_id "MSTRG.23054.16"; exon_number "2";
chr10	StringTie	exon	71818617	71818724	1000	-	.	gene_id "MSTRG.23054"; transcript_id "MSTRG.23054.16"; exon_number "3";
chr10	StringTie	exon	71819031	71819111	1000	-	.	gene_id "MSTRG.23054"; transcript_id "MSTRG.23054.16"; exon_number "4";
chr10	StringTie	exon	71819465	71819622	1000	-	.	gene_id "MSTRG.23054"; transcript_id "MSTRG.23054.16"; exon_number "5";
chr10	StringTie	exon	71819714	71819900	1000	-	.	gene_id "MSTRG.23054"; transcript_id "MSTRG.23054.16"; exon_number "6";
chr10	StringTie	exon	71820240	71820332	1000	-	.	gene_id "MSTRG.23054"; transcript_id "MSTRG.23054.16"; exon_number "7";
chr10	StringTie	exon	71821876	71823896	1000	-	.	gene_id "MSTRG.23054"; transcript_id "MSTRG.23054.16"; exon_number "8";
chr10	StringTie	exon	71825837	71825887	1000	-	.	gene_id "MSTRG.23054"; transcript_id "MSTRG.23054.16"; exon_number "9";
chr10	StringTie	exon	71828014	71828157	1000	-	.	gene_id "MSTRG.23054"; transcript_id "MSTRG.23054.16"; exon_number "10";
chr10	StringTie	exon	71828877	71829077	1000	-	.	gene_id "MSTRG.23054"; transcript_id "MSTRG.23054.16"; exon_number "11";
chr10	StringTie	exon	71831126	71831251	1000	-	.	gene_id "MSTRG.23054"; transcript_id "MSTRG.23054.16"; exon_number "12";
chr10	StringTie	exon	71831846	71831920	1000	-	.	gene_id "MSTRG.23054"; transcript_id "MSTRG.23054.16"; exon_number "13";
chr10	StringTie	exon	71834372	71834505	1000	-	.	gene_id "MSTRG.23054"; transcript_id "MSTRG.23054.16"; exon_number "14";
chr10	StringTie	exon	71851182	71851359	1000	-	.	gene_id "MSTRG.23054"; transcript_id "MSTRG.23054.16"; exon_number "15";
chr10	StringTie	transcript	71816187	71851387	1000	-	.	gene_id "MSTRG.23054"; transcript_id "MSTRG.23054.17";
chr10	StringTie	exon	71816187	71817476	1000	-	.	gene_id "MSTRG.23054"; transcript_id "MSTRG.23054.17"; exon_number "1";
chr10	StringTie	exon	71817568	71817702	1000	-	.	gene_id "MSTRG.23054"; transcript_id "MSTRG.23054.17"; exon_number "2";
chr10	StringTie	exon	71818617	71818724	1000	-	.	gene_id "MSTRG.23054"; transcript_id "MSTRG.23054.17"; exon_number "3";
chr10	StringTie	exon	71819031	71819111	1000	-	.	gene_id "MSTRG.23054"; transcript_id "MSTRG.23054.17"; exon_number "4";
chr10	StringTie	exon	71819465	71819622	1000	-	.	gene_id "MSTRG.23054"; transcript_id "MSTRG.23054.17"; exon_number "5";
chr10	StringTie	exon	71819714	71819900	1000	-	.	gene_id "MSTRG.23054"; transcript_id "MSTRG.23054.17"; exon_number "6";
chr10	StringTie	exon	71820240	71820332	1000	-	.	gene_id "MSTRG.23054"; transcript_id "MSTRG.23054.17"; exon_number "7";
chr10	StringTie	exon	71821876	71822007	1000	-	.	gene_id "MSTRG.23054"; transcript_id "MSTRG.23054.17"; exon_number "8";
chr10	StringTie	exon	71825837	71825893	1000	-	.	gene_id "MSTRG.23054"; transcript_id "MSTRG.23054.17"; exon_number "9";
chr10	StringTie	exon	71828014	71828157	1000	-	.	gene_id "MSTRG.23054"; transcript_id "MSTRG.23054.17"; exon_number "10";
chr10	StringTie	exon	71828877	71829077	1000	-	.	gene_id "MSTRG.23054"; transcript_id "MSTRG.23054.17"; exon_number "11";
chr10	StringTie	exon	71831126	71831251	1000	-	.	gene_id "MSTRG.23054"; transcript_id "MSTRG.23054.17"; exon_number "12";
chr10	StringTie	exon	71831846	71831920	1000	-	.	gene_id "MSTRG.23054"; transcript_id "MSTRG.23054.17"; exon_number "13";
chr10	StringTie	exon	71834372	71834499	1000	-	.	gene_id "MSTRG.23054"; transcript_id "MSTRG.23054.17"; exon_number "14";
chr10	StringTie	exon	71851182	71851387	1000	-	.	gene_id "MSTRG.23054"; transcript_id "MSTRG.23054.17"; exon_number "15";
chr10	StringTie	transcript	71816187	71851398	1000	-	.	gene_id "MSTRG.23054"; transcript_id "MSTRG.23054.18";
chr10	StringTie	exon	71816187	71817476	1000	-	.	gene_id "MSTRG.23054"; transcript_id "MSTRG.23054.18"; exon_number "1";
chr10	StringTie	exon	71817568	71817702	1000	-	.	gene_id "MSTRG.23054"; transcript_id "MSTRG.23054.18"; exon_number "2";
chr10	StringTie	exon	71818617	71818724	1000	-	.	gene_id "MSTRG.23054"; transcript_id "MSTRG.23054.18"; exon_number "3";
chr10	StringTie	exon	71819031	71819111	1000	-	.	gene_id "MSTRG.23054"; transcript_id "MSTRG.23054.18"; exon_number "4";
chr10	StringTie	exon	71819465	71819622	1000	-	.	gene_id "MSTRG.23054"; transcript_id "MSTRG.23054.18"; exon_number "5";
chr10	StringTie	exon	71819714	71819900	1000	-	.	gene_id "MSTRG.23054"; transcript_id "MSTRG.23054.18"; exon_number "6";
chr10	StringTie	exon	71820240	71820335	1000	-	.	gene_id "MSTRG.23054"; transcript_id "MSTRG.23054.18"; exon_number "7";
chr10	StringTie	exon	71821876	71822007	1000	-	.	gene_id "MSTRG.23054"; transcript_id "MSTRG.23054.18"; exon_number "8";
chr10	StringTie	exon	71825837	71825893	1000	-	.	gene_id "MSTRG.23054"; transcript_id "MSTRG.23054.18"; exon_number "9";
chr10	StringTie	exon	71828014	71828157	1000	-	.	gene_id "MSTRG.23054"; transcript_id "MSTRG.23054.18"; exon_number "10";
chr10	StringTie	exon	71828877	71829077	1000	-	.	gene_id "MSTRG.23054"; transcript_id "MSTRG.23054.18"; exon_number "11";
chr10	StringTie	exon	71831126	71831251	1000	-	.	gene_id "MSTRG.23054"; transcript_id "MSTRG.23054.18"; exon_number "12";
chr10	StringTie	exon	71831846	71831920	1000	-	.	gene_id "MSTRG.23054"; transcript_id "MSTRG.23054.18"; exon_number "13";
chr10	StringTie	exon	71834372	71834499	1000	-	.	gene_id "MSTRG.23054"; transcript_id "MSTRG.23054.18"; exon_number "14";
chr10	StringTie	exon	71851182	71851398	1000	-	.	gene_id "MSTRG.23054"; transcript_id "MSTRG.23054.18"; exon_number "15";
chr10	StringTie	transcript	71816188	71851376	1000	-	.	gene_id "MSTRG.23054"; transcript_id "MSTRG.23054.19";
chr10	StringTie	exon	71816188	71817476	1000	-	.	gene_id "MSTRG.23054"; transcript_id "MSTRG.23054.19"; exon_number "1";
chr10	StringTie	exon	71818617	71818724	1000	-	.	gene_id "MSTRG.23054"; transcript_id "MSTRG.23054.19"; exon_number "2";
chr10	StringTie	exon	71819031	71819111	1000	-	.	gene_id "MSTRG.23054"; transcript_id "MSTRG.23054.19"; exon_number "3";
chr10	StringTie	exon	71819465	71819622	1000	-	.	gene_id "MSTRG.23054"; transcript_id "MSTRG.23054.19"; exon_number "4";
chr10	StringTie	exon	71819714	71819900	1000	-	.	gene_id "MSTRG.23054"; transcript_id "MSTRG.23054.19"; exon_number "5";
chr10	StringTie	exon	71820240	71820335	1000	-	.	gene_id "MSTRG.23054"; transcript_id "MSTRG.23054.19"; exon_number "6";
chr10	StringTie	exon	71821876	71824107	1000	-	.	gene_id "MSTRG.23054"; transcript_id "MSTRG.23054.19"; exon_number "7";
chr10	StringTie	exon	71825837	71825893	1000	-	.	gene_id "MSTRG.23054"; transcript_id "MSTRG.23054.19"; exon_number "8";
chr10	StringTie	exon	71828014	71828157	1000	-	.	gene_id "MSTRG.23054"; transcript_id "MSTRG.23054.19"; exon_number "9";
chr10	StringTie	exon	71828877	71829077	1000	-	.	gene_id "MSTRG.23054"; transcript_id "MSTRG.23054.19"; exon_number "10";
chr10	StringTie	exon	71831126	71831251	1000	-	.	gene_id "MSTRG.23054"; transcript_id "MSTRG.23054.19"; exon_number "11";
chr10	StringTie	exon	71831846	71831920	1000	-	.	gene_id "MSTRG.23054"; transcript_id "MSTRG.23054.19"; exon_number "12";
chr10	StringTie	exon	71834372	71834505	1000	-	.	gene_id "MSTRG.23054"; transcript_id "MSTRG.23054.19"; exon_number "13";
chr10	StringTie	exon	71851182	71851376	1000	-	.	gene_id "MSTRG.23054"; transcript_id "MSTRG.23054.19"; exon_number "14";
chr10	StringTie	transcript	71816154	71851400	1000	-	.	gene_id "MSTRG.23054"; transcript_id "MSTRG.23054.2";
chr10	StringTie	exon	71816154	71817476	1000	-	.	gene_id "MSTRG.23054"; transcript_id "MSTRG.23054.2"; exon_number "1";
chr10	StringTie	exon	71818617	71818724	1000	-	.	gene_id "MSTRG.23054"; transcript_id "MSTRG.23054.2"; exon_number "2";
chr10	StringTie	exon	71819031	71819111	1000	-	.	gene_id "MSTRG.23054"; transcript_id "MSTRG.23054.2"; exon_number "3";
chr10	StringTie	exon	71819465	71819622	1000	-	.	gene_id "MSTRG.23054"; transcript_id "MSTRG.23054.2"; exon_number "4";
chr10	StringTie	exon	71819714	71819900	1000	-	.	gene_id "MSTRG.23054"; transcript_id "MSTRG.23054.2"; exon_number "5";
chr10	StringTie	exon	71820240	71820332	1000	-	.	gene_id "MSTRG.23054"; transcript_id "MSTRG.23054.2"; exon_number "6";
chr10	StringTie	exon	71821876	71822007	1000	-	.	gene_id "MSTRG.23054"; transcript_id "MSTRG.23054.2"; exon_number "7";
chr10	StringTie	exon	71823888	71823896	1000	-	.	gene_id "MSTRG.23054"; transcript_id "MSTRG.23054.2"; exon_number "8";
chr10	StringTie	exon	71825837	71825893	1000	-	.	gene_id "MSTRG.23054"; transcript_id "MSTRG.23054.2"; exon_number "9";
chr10	StringTie	exon	71828014	71828157	1000	-	.	gene_id "MSTRG.23054"; transcript_id "MSTRG.23054.2"; exon_number "10";
chr10	StringTie	exon	71828877	71829077	1000	-	.	gene_id "MSTRG.23054"; transcript_id "MSTRG.23054.2"; exon_number "11";
chr10	StringTie	exon	71831126	71831251	1000	-	.	gene_id "MSTRG.23054"; transcript_id "MSTRG.23054.2"; exon_number "12";
chr10	StringTie	exon	71831846	71831920	1000	-	.	gene_id "MSTRG.23054"; transcript_id "MSTRG.23054.2"; exon_number "13";
chr10	StringTie	exon	71834372	71834505	1000	-	.	gene_id "MSTRG.23054"; transcript_id "MSTRG.23054.2"; exon_number "14";
chr10	StringTie	exon	71851182	71851400	1000	-	.	gene_id "MSTRG.23054"; transcript_id "MSTRG.23054.2"; exon_number "15";
chr10	StringTie	transcript	71816188	71851376	1000	-	.	gene_id "MSTRG.23054"; transcript_id "MSTRG.23054.20";
chr10	StringTie	exon	71816188	71817476	1000	-	.	gene_id "MSTRG.23054"; transcript_id "MSTRG.23054.20"; exon_number "1";
chr10	StringTie	exon	71817568	71817702	1000	-	.	gene_id "MSTRG.23054"; transcript_id "MSTRG.23054.20"; exon_number "2";
chr10	StringTie	exon	71818617	71818724	1000	-	.	gene_id "MSTRG.23054"; transcript_id "MSTRG.23054.20"; exon_number "3";
chr10	StringTie	exon	71819031	71819111	1000	-	.	gene_id "MSTRG.23054"; transcript_id "MSTRG.23054.20"; exon_number "4";
chr10	StringTie	exon	71819465	71819622	1000	-	.	gene_id "MSTRG.23054"; transcript_id "MSTRG.23054.20"; exon_number "5";
chr10	StringTie	exon	71819714	71819900	1000	-	.	gene_id "MSTRG.23054"; transcript_id "MSTRG.23054.20"; exon_number "6";
chr10	StringTie	exon	71820240	71820332	1000	-	.	gene_id "MSTRG.23054"; transcript_id "MSTRG.23054.20"; exon_number "7";
chr10	StringTie	exon	71821876	71825887	1000	-	.	gene_id "MSTRG.23054"; transcript_id "MSTRG.23054.20"; exon_number "8";
chr10	StringTie	exon	71828014	71828157	1000	-	.	gene_id "MSTRG.23054"; transcript_id "MSTRG.23054.20"; exon_number "9";
chr10	StringTie	exon	71828877	71829077	1000	-	.	gene_id "MSTRG.23054"; transcript_id "MSTRG.23054.20"; exon_number "10";
chr10	StringTie	exon	71831126	71831251	1000	-	.	gene_id "MSTRG.23054"; transcript_id "MSTRG.23054.20"; exon_number "11";
chr10	StringTie	exon	71831846	71831920	1000	-	.	gene_id "MSTRG.23054"; transcript_id "MSTRG.23054.20"; exon_number "12";
chr10	StringTie	exon	71834372	71834505	1000	-	.	gene_id "MSTRG.23054"; transcript_id "MSTRG.23054.20"; exon_number "13";
chr10	StringTie	exon	71851182	71851376	1000	-	.	gene_id "MSTRG.23054"; transcript_id "MSTRG.23054.20"; exon_number "14";
chr10	StringTie	transcript	71816189	71851344	1000	-	.	gene_id "MSTRG.23054"; transcript_id "MSTRG.23054.21";
chr10	StringTie	exon	71816189	71817630	1000	-	.	gene_id "MSTRG.23054"; transcript_id "MSTRG.23054.21"; exon_number "1";
chr10	StringTie	exon	71818617	71818724	1000	-	.	gene_id "MSTRG.23054"; transcript_id "MSTRG.23054.21"; exon_number "2";
chr10	StringTie	exon	71819031	71819111	1000	-	.	gene_id "MSTRG.23054"; transcript_id "MSTRG.23054.21"; exon_number "3";
chr10	StringTie	exon	71819465	71819622	1000	-	.	gene_id "MSTRG.23054"; transcript_id "MSTRG.23054.21"; exon_number "4";
chr10	StringTie	exon	71819714	71819900	1000	-	.	gene_id "MSTRG.23054"; transcript_id "MSTRG.23054.21"; exon_number "5";
chr10	StringTie	exon	71820240	71820335	1000	-	.	gene_id "MSTRG.23054"; transcript_id "MSTRG.23054.21"; exon_number "6";
chr10	StringTie	exon	71821876	71822007	1000	-	.	gene_id "MSTRG.23054"; transcript_id "MSTRG.23054.21"; exon_number "7";
chr10	StringTie	exon	71825837	71825893	1000	-	.	gene_id "MSTRG.23054"; transcript_id "MSTRG.23054.21"; exon_number "8";
chr10	StringTie	exon	71828014	71828157	1000	-	.	gene_id "MSTRG.23054"; transcript_id "MSTRG.23054.21"; exon_number "9";
chr10	StringTie	exon	71828877	71829077	1000	-	.	gene_id "MSTRG.23054"; transcript_id "MSTRG.23054.21"; exon_number "10";
chr10	StringTie	exon	71831126	71831251	1000	-	.	gene_id "MSTRG.23054"; transcript_id "MSTRG.23054.21"; exon_number "11";
chr10	StringTie	exon	71831846	71831920	1000	-	.	gene_id "MSTRG.23054"; transcript_id "MSTRG.23054.21"; exon_number "12";
chr10	StringTie	exon	71834372	71834499	1000	-	.	gene_id "MSTRG.23054"; transcript_id "MSTRG.23054.21"; exon_number "13";
chr10	StringTie	exon	71851182	71851344	1000	-	.	gene_id "MSTRG.23054"; transcript_id "MSTRG.23054.21"; exon_number "14";
chr10	StringTie	transcript	71816189	71851362	1000	-	.	gene_id "MSTRG.23054"; transcript_id "MSTRG.23054.22";
chr10	StringTie	exon	71816189	71817476	1000	-	.	gene_id "MSTRG.23054"; transcript_id "MSTRG.23054.22"; exon_number "1";
chr10	StringTie	exon	71817568	71817702	1000	-	.	gene_id "MSTRG.23054"; transcript_id "MSTRG.23054.22"; exon_number "2";
chr10	StringTie	exon	71818617	71818724	1000	-	.	gene_id "MSTRG.23054"; transcript_id "MSTRG.23054.22"; exon_number "3";
chr10	StringTie	exon	71819031	71819111	1000	-	.	gene_id "MSTRG.23054"; transcript_id "MSTRG.23054.22"; exon_number "4";
chr10	StringTie	exon	71819465	71819622	1000	-	.	gene_id "MSTRG.23054"; transcript_id "MSTRG.23054.22"; exon_number "5";
chr10	StringTie	exon	71819714	71819900	1000	-	.	gene_id "MSTRG.23054"; transcript_id "MSTRG.23054.22"; exon_number "6";
chr10	StringTie	exon	71820240	71820335	1000	-	.	gene_id "MSTRG.23054"; transcript_id "MSTRG.23054.22"; exon_number "7";
chr10	StringTie	exon	71821876	71822007	1000	-	.	gene_id "MSTRG.23054"; transcript_id "MSTRG.23054.22"; exon_number "8";
chr10	StringTie	exon	71823888	71823896	1000	-	.	gene_id "MSTRG.23054"; transcript_id "MSTRG.23054.22"; exon_number "9";
chr10	StringTie	exon	71825837	71825887	1000	-	.	gene_id "MSTRG.23054"; transcript_id "MSTRG.23054.22"; exon_number "10";
chr10	StringTie	exon	71828014	71828157	1000	-	.	gene_id "MSTRG.23054"; transcript_id "MSTRG.23054.22"; exon_number "11";
chr10	StringTie	exon	71828877	71829077	1000	-	.	gene_id "MSTRG.23054"; transcript_id "MSTRG.23054.22"; exon_number "12";
chr10	StringTie	exon	71831126	71831251	1000	-	.	gene_id "MSTRG.23054"; transcript_id "MSTRG.23054.22"; exon_number "13";
chr10	StringTie	exon	71831846	71831920	1000	-	.	gene_id "MSTRG.23054"; transcript_id "MSTRG.23054.22"; exon_number "14";
chr10	StringTie	exon	71834372	71834505	1000	-	.	gene_id "MSTRG.23054"; transcript_id "MSTRG.23054.22"; exon_number "15";
chr10	StringTie	exon	71851182	71851362	1000	-	.	gene_id "MSTRG.23054"; transcript_id "MSTRG.23054.22"; exon_number "16";
chr10	StringTie	transcript	71816189	71851390	1000	-	.	gene_id "MSTRG.23054"; transcript_id "MSTRG.23054.23";
chr10	StringTie	exon	71816189	71817476	1000	-	.	gene_id "MSTRG.23054"; transcript_id "MSTRG.23054.23"; exon_number "1";
chr10	StringTie	exon	71817568	71817702	1000	-	.	gene_id "MSTRG.23054"; transcript_id "MSTRG.23054.23"; exon_number "2";
chr10	StringTie	exon	71818617	71818724	1000	-	.	gene_id "MSTRG.23054"; transcript_id "MSTRG.23054.23"; exon_number "3";
chr10	StringTie	exon	71819031	71819111	1000	-	.	gene_id "MSTRG.23054"; transcript_id "MSTRG.23054.23"; exon_number "4";
chr10	StringTie	exon	71819465	71819622	1000	-	.	gene_id "MSTRG.23054"; transcript_id "MSTRG.23054.23"; exon_number "5";
chr10	StringTie	exon	71819714	71819900	1000	-	.	gene_id "MSTRG.23054"; transcript_id "MSTRG.23054.23"; exon_number "6";
chr10	StringTie	exon	71820240	71820335	1000	-	.	gene_id "MSTRG.23054"; transcript_id "MSTRG.23054.23"; exon_number "7";
chr10	StringTie	exon	71821876	71822007	1000	-	.	gene_id "MSTRG.23054"; transcript_id "MSTRG.23054.23"; exon_number "8";
chr10	StringTie	exon	71823888	71824107	1000	-	.	gene_id "MSTRG.23054"; transcript_id "MSTRG.23054.23"; exon_number "9";
chr10	StringTie	exon	71825837	71825893	1000	-	.	gene_id "MSTRG.23054"; transcript_id "MSTRG.23054.23"; exon_number "10";
chr10	StringTie	exon	71828014	71828157	1000	-	.	gene_id "MSTRG.23054"; transcript_id "MSTRG.23054.23"; exon_number "11";
chr10	StringTie	exon	71828877	71829077	1000	-	.	gene_id "MSTRG.23054"; transcript_id "MSTRG.23054.23"; exon_number "12";
chr10	StringTie	exon	71831126	71831251	1000	-	.	gene_id "MSTRG.23054"; transcript_id "MSTRG.23054.23"; exon_number "13";
chr10	StringTie	exon	71831846	71831920	1000	-	.	gene_id "MSTRG.23054"; transcript_id "MSTRG.23054.23"; exon_number "14";
chr10	StringTie	exon	71834372	71834505	1000	-	.	gene_id "MSTRG.23054"; transcript_id "MSTRG.23054.23"; exon_number "15";
chr10	StringTie	exon	71851182	71851390	1000	-	.	gene_id "MSTRG.23054"; transcript_id "MSTRG.23054.23"; exon_number "16";
chr10	StringTie	transcript	71816190	71851398	1000	-	.	gene_id "MSTRG.23054"; transcript_id "MSTRG.23054.24";
chr10	StringTie	exon	71816190	71817476	1000	-	.	gene_id "MSTRG.23054"; transcript_id "MSTRG.23054.24"; exon_number "1";
chr10	StringTie	exon	71817568	71817702	1000	-	.	gene_id "MSTRG.23054"; transcript_id "MSTRG.23054.24"; exon_number "2";
chr10	StringTie	exon	71818617	71818724	1000	-	.	gene_id "MSTRG.23054"; transcript_id "MSTRG.23054.24"; exon_number "3";
chr10	StringTie	exon	71819031	71819111	1000	-	.	gene_id "MSTRG.23054"; transcript_id "MSTRG.23054.24"; exon_number "4";
chr10	StringTie	exon	71819465	71819622	1000	-	.	gene_id "MSTRG.23054"; transcript_id "MSTRG.23054.24"; exon_number "5";
chr10	StringTie	exon	71819714	71819900	1000	-	.	gene_id "MSTRG.23054"; transcript_id "MSTRG.23054.24"; exon_number "6";
chr10	StringTie	exon	71820240	71820335	1000	-	.	gene_id "MSTRG.23054"; transcript_id "MSTRG.23054.24"; exon_number "7";
chr10	StringTie	exon	71821876	71822007	1000	-	.	gene_id "MSTRG.23054"; transcript_id "MSTRG.23054.24"; exon_number "8";
chr10	StringTie	exon	71823888	71823893	1000	-	.	gene_id "MSTRG.23054"; transcript_id "MSTRG.23054.24"; exon_number "9";
chr10	StringTie	exon	71825837	71825893	1000	-	.	gene_id "MSTRG.23054"; transcript_id "MSTRG.23054.24"; exon_number "10";
chr10	StringTie	exon	71828014	71828157	1000	-	.	gene_id "MSTRG.23054"; transcript_id "MSTRG.23054.24"; exon_number "11";
chr10	StringTie	exon	71828877	71829077	1000	-	.	gene_id "MSTRG.23054"; transcript_id "MSTRG.23054.24"; exon_number "12";
chr10	StringTie	exon	71831126	71831251	1000	-	.	gene_id "MSTRG.23054"; transcript_id "MSTRG.23054.24"; exon_number "13";
chr10	StringTie	exon	71831846	71831920	1000	-	.	gene_id "MSTRG.23054"; transcript_id "MSTRG.23054.24"; exon_number "14";
chr10	StringTie	exon	71834372	71834505	1000	-	.	gene_id "MSTRG.23054"; transcript_id "MSTRG.23054.24"; exon_number "15";
chr10	StringTie	exon	71851182	71851398	1000	-	.	gene_id "MSTRG.23054"; transcript_id "MSTRG.23054.24"; exon_number "16";
chr10	StringTie	transcript	71816190	71851383	1000	-	.	gene_id "MSTRG.23054"; transcript_id "MSTRG.23054.25";
chr10	StringTie	exon	71816190	71817476	1000	-	.	gene_id "MSTRG.23054"; transcript_id "MSTRG.23054.25"; exon_number "1";
chr10	StringTie	exon	71817568	71817702	1000	-	.	gene_id "MSTRG.23054"; transcript_id "MSTRG.23054.25"; exon_number "2";
chr10	StringTie	exon	71818617	71818724	1000	-	.	gene_id "MSTRG.23054"; transcript_id "MSTRG.23054.25"; exon_number "3";
chr10	StringTie	exon	71819031	71819111	1000	-	.	gene_id "MSTRG.23054"; transcript_id "MSTRG.23054.25"; exon_number "4";
chr10	StringTie	exon	71819465	71819622	1000	-	.	gene_id "MSTRG.23054"; transcript_id "MSTRG.23054.25"; exon_number "5";
chr10	StringTie	exon	71819714	71819900	1000	-	.	gene_id "MSTRG.23054"; transcript_id "MSTRG.23054.25"; exon_number "6";
chr10	StringTie	exon	71820240	71820335	1000	-	.	gene_id "MSTRG.23054"; transcript_id "MSTRG.23054.25"; exon_number "7";
chr10	StringTie	exon	71821876	71822007	1000	-	.	gene_id "MSTRG.23054"; transcript_id "MSTRG.23054.25"; exon_number "8";
chr10	StringTie	exon	71823888	71823896	1000	-	.	gene_id "MSTRG.23054"; transcript_id "MSTRG.23054.25"; exon_number "9";
chr10	StringTie	exon	71825837	71825893	1000	-	.	gene_id "MSTRG.23054"; transcript_id "MSTRG.23054.25"; exon_number "10";
chr10	StringTie	exon	71828014	71828157	1000	-	.	gene_id "MSTRG.23054"; transcript_id "MSTRG.23054.25"; exon_number "11";
chr10	StringTie	exon	71828877	71829077	1000	-	.	gene_id "MSTRG.23054"; transcript_id "MSTRG.23054.25"; exon_number "12";
chr10	StringTie	exon	71831126	71831251	1000	-	.	gene_id "MSTRG.23054"; transcript_id "MSTRG.23054.25"; exon_number "13";
chr10	StringTie	exon	71831846	71831920	1000	-	.	gene_id "MSTRG.23054"; transcript_id "MSTRG.23054.25"; exon_number "14";
chr10	StringTie	exon	71834372	71834499	1000	-	.	gene_id "MSTRG.23054"; transcript_id "MSTRG.23054.25"; exon_number "15";
chr10	StringTie	exon	71851182	71851383	1000	-	.	gene_id "MSTRG.23054"; transcript_id "MSTRG.23054.25"; exon_number "16";
chr10	StringTie	transcript	71816190	71851333	1000	-	.	gene_id "MSTRG.23054"; transcript_id "MSTRG.23054.26";
chr10	StringTie	exon	71816190	71817476	1000	-	.	gene_id "MSTRG.23054"; transcript_id "MSTRG.23054.26"; exon_number "1";
chr10	StringTie	exon	71818617	71818724	1000	-	.	gene_id "MSTRG.23054"; transcript_id "MSTRG.23054.26"; exon_number "2";
chr10	StringTie	exon	71819031	71819111	1000	-	.	gene_id "MSTRG.23054"; transcript_id "MSTRG.23054.26"; exon_number "3";
chr10	StringTie	exon	71819465	71819622	1000	-	.	gene_id "MSTRG.23054"; transcript_id "MSTRG.23054.26"; exon_number "4";
chr10	StringTie	exon	71819714	71819900	1000	-	.	gene_id "MSTRG.23054"; transcript_id "MSTRG.23054.26"; exon_number "5";
chr10	StringTie	exon	71820240	71820332	1000	-	.	gene_id "MSTRG.23054"; transcript_id "MSTRG.23054.26"; exon_number "6";
chr10	StringTie	exon	71821876	71825887	1000	-	.	gene_id "MSTRG.23054"; transcript_id "MSTRG.23054.26"; exon_number "7";
chr10	StringTie	exon	71828014	71828157	1000	-	.	gene_id "MSTRG.23054"; transcript_id "MSTRG.23054.26"; exon_number "8";
chr10	StringTie	exon	71828877	71829077	1000	-	.	gene_id "MSTRG.23054"; transcript_id "MSTRG.23054.26"; exon_number "9";
chr10	StringTie	exon	71831126	71831251	1000	-	.	gene_id "MSTRG.23054"; transcript_id "MSTRG.23054.26"; exon_number "10";
chr10	StringTie	exon	71831846	71831920	1000	-	.	gene_id "MSTRG.23054"; transcript_id "MSTRG.23054.26"; exon_number "11";
chr10	StringTie	exon	71834372	71834505	1000	-	.	gene_id "MSTRG.23054"; transcript_id "MSTRG.23054.26"; exon_number "12";
chr10	StringTie	exon	71851182	71851333	1000	-	.	gene_id "MSTRG.23054"; transcript_id "MSTRG.23054.26"; exon_number "13";
chr10	StringTie	transcript	71816197	71851386	1000	-	.	gene_id "MSTRG.23054"; transcript_id "MSTRG.23054.27";
chr10	StringTie	exon	71816197	71817476	1000	-	.	gene_id "MSTRG.23054"; transcript_id "MSTRG.23054.27"; exon_number "1";
chr10	StringTie	exon	71818617	71818724	1000	-	.	gene_id "MSTRG.23054"; transcript_id "MSTRG.23054.27"; exon_number "2";
chr10	StringTie	exon	71819031	71819111	1000	-	.	gene_id "MSTRG.23054"; transcript_id "MSTRG.23054.27"; exon_number "3";
chr10	StringTie	exon	71819465	71819622	1000	-	.	gene_id "MSTRG.23054"; transcript_id "MSTRG.23054.27"; exon_number "4";
chr10	StringTie	exon	71819714	71819896	1000	-	.	gene_id "MSTRG.23054"; transcript_id "MSTRG.23054.27"; exon_number "5";
chr10	StringTie	exon	71820240	71820335	1000	-	.	gene_id "MSTRG.23054"; transcript_id "MSTRG.23054.27"; exon_number "6";
chr10	StringTie	exon	71821876	71822007	1000	-	.	gene_id "MSTRG.23054"; transcript_id "MSTRG.23054.27"; exon_number "7";
chr10	StringTie	exon	71823888	71823893	1000	-	.	gene_id "MSTRG.23054"; transcript_id "MSTRG.23054.27"; exon_number "8";
chr10	StringTie	exon	71825837	71825893	1000	-	.	gene_id "MSTRG.23054"; transcript_id "MSTRG.23054.27"; exon_number "9";
chr10	StringTie	exon	71828014	71828157	1000	-	.	gene_id "MSTRG.23054"; transcript_id "MSTRG.23054.27"; exon_number "10";
chr10	StringTie	exon	71828877	71829077	1000	-	.	gene_id "MSTRG.23054"; transcript_id "MSTRG.23054.27"; exon_number "11";
chr10	StringTie	exon	71831126	71831251	1000	-	.	gene_id "MSTRG.23054"; transcript_id "MSTRG.23054.27"; exon_number "12";
chr10	StringTie	exon	71831846	71831920	1000	-	.	gene_id "MSTRG.23054"; transcript_id "MSTRG.23054.27"; exon_number "13";
chr10	StringTie	exon	71834372	71834505	1000	-	.	gene_id "MSTRG.23054"; transcript_id "MSTRG.23054.27"; exon_number "14";
chr10	StringTie	exon	71851182	71851386	1000	-	.	gene_id "MSTRG.23054"; transcript_id "MSTRG.23054.27"; exon_number "15";
chr10	StringTie	transcript	71816198	71851402	1000	-	.	gene_id "MSTRG.23054"; transcript_id "MSTRG.23054.28";
chr10	StringTie	exon	71816198	71817476	1000	-	.	gene_id "MSTRG.23054"; transcript_id "MSTRG.23054.28"; exon_number "1";
chr10	StringTie	exon	71817568	71817702	1000	-	.	gene_id "MSTRG.23054"; transcript_id "MSTRG.23054.28"; exon_number "2";
chr10	StringTie	exon	71818617	71818724	1000	-	.	gene_id "MSTRG.23054"; transcript_id "MSTRG.23054.28"; exon_number "3";
chr10	StringTie	exon	71819031	71819111	1000	-	.	gene_id "MSTRG.23054"; transcript_id "MSTRG.23054.28"; exon_number "4";
chr10	StringTie	exon	71819465	71819622	1000	-	.	gene_id "MSTRG.23054"; transcript_id "MSTRG.23054.28"; exon_number "5";
chr10	StringTie	exon	71819714	71819900	1000	-	.	gene_id "MSTRG.23054"; transcript_id "MSTRG.23054.28"; exon_number "6";
chr10	StringTie	exon	71820240	71820332	1000	-	.	gene_id "MSTRG.23054"; transcript_id "MSTRG.23054.28"; exon_number "7";
chr10	StringTie	exon	71821876	71822007	1000	-	.	gene_id "MSTRG.23054"; transcript_id "MSTRG.23054.28"; exon_number "8";
chr10	StringTie	exon	71823888	71823893	1000	-	.	gene_id "MSTRG.23054"; transcript_id "MSTRG.23054.28"; exon_number "9";
chr10	StringTie	exon	71825837	71825893	1000	-	.	gene_id "MSTRG.23054"; transcript_id "MSTRG.23054.28"; exon_number "10";
chr10	StringTie	exon	71828014	71828157	1000	-	.	gene_id "MSTRG.23054"; transcript_id "MSTRG.23054.28"; exon_number "11";
chr10	StringTie	exon	71828877	71829077	1000	-	.	gene_id "MSTRG.23054"; transcript_id "MSTRG.23054.28"; exon_number "12";
chr10	StringTie	exon	71831126	71831251	1000	-	.	gene_id "MSTRG.23054"; transcript_id "MSTRG.23054.28"; exon_number "13";
chr10	StringTie	exon	71831846	71831920	1000	-	.	gene_id "MSTRG.23054"; transcript_id "MSTRG.23054.28"; exon_number "14";
chr10	StringTie	exon	71834372	71834505	1000	-	.	gene_id "MSTRG.23054"; transcript_id "MSTRG.23054.28"; exon_number "15";
chr10	StringTie	exon	71851182	71851402	1000	-	.	gene_id "MSTRG.23054"; transcript_id "MSTRG.23054.28"; exon_number "16";
chr10	StringTie	transcript	71816198	71851382	1000	-	.	gene_id "MSTRG.23054"; transcript_id "MSTRG.23054.29";
chr10	StringTie	exon	71816198	71817476	1000	-	.	gene_id "MSTRG.23054"; transcript_id "MSTRG.23054.29"; exon_number "1";
chr10	StringTie	exon	71817568	71817630	1000	-	.	gene_id "MSTRG.23054"; transcript_id "MSTRG.23054.29"; exon_number "2";
chr10	StringTie	exon	71818617	71818724	1000	-	.	gene_id "MSTRG.23054"; transcript_id "MSTRG.23054.29"; exon_number "3";
chr10	StringTie	exon	71819031	71819111	1000	-	.	gene_id "MSTRG.23054"; transcript_id "MSTRG.23054.29"; exon_number "4";
chr10	StringTie	exon	71819465	71819622	1000	-	.	gene_id "MSTRG.23054"; transcript_id "MSTRG.23054.29"; exon_number "5";
chr10	StringTie	exon	71819714	71819900	1000	-	.	gene_id "MSTRG.23054"; transcript_id "MSTRG.23054.29"; exon_number "6";
chr10	StringTie	exon	71820240	71820332	1000	-	.	gene_id "MSTRG.23054"; transcript_id "MSTRG.23054.29"; exon_number "7";
chr10	StringTie	exon	71821876	71822007	1000	-	.	gene_id "MSTRG.23054"; transcript_id "MSTRG.23054.29"; exon_number "8";
chr10	StringTie	exon	71823888	71823896	1000	-	.	gene_id "MSTRG.23054"; transcript_id "MSTRG.23054.29"; exon_number "9";
chr10	StringTie	exon	71825837	71825893	1000	-	.	gene_id "MSTRG.23054"; transcript_id "MSTRG.23054.29"; exon_number "10";
chr10	StringTie	exon	71828014	71828157	1000	-	.	gene_id "MSTRG.23054"; transcript_id "MSTRG.23054.29"; exon_number "11";
chr10	StringTie	exon	71828877	71829077	1000	-	.	gene_id "MSTRG.23054"; transcript_id "MSTRG.23054.29"; exon_number "12";
chr10	StringTie	exon	71831126	71831251	1000	-	.	gene_id "MSTRG.23054"; transcript_id "MSTRG.23054.29"; exon_number "13";
chr10	StringTie	exon	71831846	71831920	1000	-	.	gene_id "MSTRG.23054"; transcript_id "MSTRG.23054.29"; exon_number "14";
chr10	StringTie	exon	71834372	71834505	1000	-	.	gene_id "MSTRG.23054"; transcript_id "MSTRG.23054.29"; exon_number "15";
chr10	StringTie	exon	71851182	71851382	1000	-	.	gene_id "MSTRG.23054"; transcript_id "MSTRG.23054.29"; exon_number "16";
chr10	StringTie	transcript	71816157	71851445	1000	-	.	gene_id "MSTRG.23054"; transcript_id "MSTRG.23054.3";
chr10	StringTie	exon	71816157	71817476	1000	-	.	gene_id "MSTRG.23054"; transcript_id "MSTRG.23054.3"; exon_number "1";
chr10	StringTie	exon	71817568	71817702	1000	-	.	gene_id "MSTRG.23054"; transcript_id "MSTRG.23054.3"; exon_number "2";
chr10	StringTie	exon	71818617	71818724	1000	-	.	gene_id "MSTRG.23054"; transcript_id "MSTRG.23054.3"; exon_number "3";
chr10	StringTie	exon	71819031	71819111	1000	-	.	gene_id "MSTRG.23054"; transcript_id "MSTRG.23054.3"; exon_number "4";
chr10	StringTie	exon	71819465	71819622	1000	-	.	gene_id "MSTRG.23054"; transcript_id "MSTRG.23054.3"; exon_number "5";
chr10	StringTie	exon	71819714	71819900	1000	-	.	gene_id "MSTRG.23054"; transcript_id "MSTRG.23054.3"; exon_number "6";
chr10	StringTie	exon	71820240	71820335	1000	-	.	gene_id "MSTRG.23054"; transcript_id "MSTRG.23054.3"; exon_number "7";
chr10	StringTie	exon	71821876	71822007	1000	-	.	gene_id "MSTRG.23054"; transcript_id "MSTRG.23054.3"; exon_number "8";
chr10	StringTie	exon	71823888	71823896	1000	-	.	gene_id "MSTRG.23054"; transcript_id "MSTRG.23054.3"; exon_number "9";
chr10	StringTie	exon	71825837	71825893	1000	-	.	gene_id "MSTRG.23054"; transcript_id "MSTRG.23054.3"; exon_number "10";
chr10	StringTie	exon	71828014	71828157	1000	-	.	gene_id "MSTRG.23054"; transcript_id "MSTRG.23054.3"; exon_number "11";
chr10	StringTie	exon	71828877	71829077	1000	-	.	gene_id "MSTRG.23054"; transcript_id "MSTRG.23054.3"; exon_number "12";
chr10	StringTie	exon	71831126	71831251	1000	-	.	gene_id "MSTRG.23054"; transcript_id "MSTRG.23054.3"; exon_number "13";
chr10	StringTie	exon	71831846	71831920	1000	-	.	gene_id "MSTRG.23054"; transcript_id "MSTRG.23054.3"; exon_number "14";
chr10	StringTie	exon	71834372	71834505	1000	-	.	gene_id "MSTRG.23054"; transcript_id "MSTRG.23054.3"; exon_number "15";
chr10	StringTie	exon	71851182	71851445	1000	-	.	gene_id "MSTRG.23054"; transcript_id "MSTRG.23054.3"; exon_number "16";
chr10	StringTie	transcript	71816198	71851398	1000	-	.	gene_id "MSTRG.23054"; transcript_id "MSTRG.23054.30";
chr10	StringTie	exon	71816198	71817476	1000	-	.	gene_id "MSTRG.23054"; transcript_id "MSTRG.23054.30"; exon_number "1";
chr10	StringTie	exon	71818617	71818724	1000	-	.	gene_id "MSTRG.23054"; transcript_id "MSTRG.23054.30"; exon_number "2";
chr10	StringTie	exon	71819031	71819111	1000	-	.	gene_id "MSTRG.23054"; transcript_id "MSTRG.23054.30"; exon_number "3";
chr10	StringTie	exon	71819465	71819622	1000	-	.	gene_id "MSTRG.23054"; transcript_id "MSTRG.23054.30"; exon_number "4";
chr10	StringTie	exon	71819714	71819828	1000	-	.	gene_id "MSTRG.23054"; transcript_id "MSTRG.23054.30"; exon_number "5";
chr10	StringTie	exon	71828955	71829077	1000	-	.	gene_id "MSTRG.23054"; transcript_id "MSTRG.23054.30"; exon_number "6";
chr10	StringTie	exon	71831126	71831251	1000	-	.	gene_id "MSTRG.23054"; transcript_id "MSTRG.23054.30"; exon_number "7";
chr10	StringTie	exon	71831846	71831920	1000	-	.	gene_id "MSTRG.23054"; transcript_id "MSTRG.23054.30"; exon_number "8";
chr10	StringTie	exon	71834372	71834505	1000	-	.	gene_id "MSTRG.23054"; transcript_id "MSTRG.23054.30"; exon_number "9";
chr10	StringTie	exon	71851182	71851398	1000	-	.	gene_id "MSTRG.23054"; transcript_id "MSTRG.23054.30"; exon_number "10";
chr10	StringTie	transcript	71816198	71851345	1000	-	.	gene_id "MSTRG.23054"; transcript_id "MSTRG.23054.31";
chr10	StringTie	exon	71816198	71817630	1000	-	.	gene_id "MSTRG.23054"; transcript_id "MSTRG.23054.31"; exon_number "1";
chr10	StringTie	exon	71818617	71818724	1000	-	.	gene_id "MSTRG.23054"; transcript_id "MSTRG.23054.31"; exon_number "2";
chr10	StringTie	exon	71819031	71819111	1000	-	.	gene_id "MSTRG.23054"; transcript_id "MSTRG.23054.31"; exon_number "3";
chr10	StringTie	exon	71819465	71819622	1000	-	.	gene_id "MSTRG.23054"; transcript_id "MSTRG.23054.31"; exon_number "4";
chr10	StringTie	exon	71819714	71819900	1000	-	.	gene_id "MSTRG.23054"; transcript_id "MSTRG.23054.31"; exon_number "5";
chr10	StringTie	exon	71820240	71820335	1000	-	.	gene_id "MSTRG.23054"; transcript_id "MSTRG.23054.31"; exon_number "6";
chr10	StringTie	exon	71821876	71824107	1000	-	.	gene_id "MSTRG.23054"; transcript_id "MSTRG.23054.31"; exon_number "7";
chr10	StringTie	exon	71825837	71825893	1000	-	.	gene_id "MSTRG.23054"; transcript_id "MSTRG.23054.31"; exon_number "8";
chr10	StringTie	exon	71828014	71828157	1000	-	.	gene_id "MSTRG.23054"; transcript_id "MSTRG.23054.31"; exon_number "9";
chr10	StringTie	exon	71828877	71829077	1000	-	.	gene_id "MSTRG.23054"; transcript_id "MSTRG.23054.31"; exon_number "10";
chr10	StringTie	exon	71831126	71831251	1000	-	.	gene_id "MSTRG.23054"; transcript_id "MSTRG.23054.31"; exon_number "11";
chr10	StringTie	exon	71831846	71831920	1000	-	.	gene_id "MSTRG.23054"; transcript_id "MSTRG.23054.31"; exon_number "12";
chr10	StringTie	exon	71834372	71834505	1000	-	.	gene_id "MSTRG.23054"; transcript_id "MSTRG.23054.31"; exon_number "13";
chr10	StringTie	exon	71851182	71851345	1000	-	.	gene_id "MSTRG.23054"; transcript_id "MSTRG.23054.31"; exon_number "14";
chr10	StringTie	transcript	71816200	71851400	1000	-	.	gene_id "MSTRG.23054"; transcript_id "MSTRG.23054.32";
chr10	StringTie	exon	71816200	71817476	1000	-	.	gene_id "MSTRG.23054"; transcript_id "MSTRG.23054.32"; exon_number "1";
chr10	StringTie	exon	71818617	71818724	1000	-	.	gene_id "MSTRG.23054"; transcript_id "MSTRG.23054.32"; exon_number "2";
chr10	StringTie	exon	71819031	71819111	1000	-	.	gene_id "MSTRG.23054"; transcript_id "MSTRG.23054.32"; exon_number "3";
chr10	StringTie	exon	71819465	71819622	1000	-	.	gene_id "MSTRG.23054"; transcript_id "MSTRG.23054.32"; exon_number "4";
chr10	StringTie	exon	71819714	71819900	1000	-	.	gene_id "MSTRG.23054"; transcript_id "MSTRG.23054.32"; exon_number "5";
chr10	StringTie	exon	71820240	71820335	1000	-	.	gene_id "MSTRG.23054"; transcript_id "MSTRG.23054.32"; exon_number "6";
chr10	StringTie	exon	71821876	71822007	1000	-	.	gene_id "MSTRG.23054"; transcript_id "MSTRG.23054.32"; exon_number "7";
chr10	StringTie	exon	71823888	71823896	1000	-	.	gene_id "MSTRG.23054"; transcript_id "MSTRG.23054.32"; exon_number "8";
chr10	StringTie	exon	71825837	71825893	1000	-	.	gene_id "MSTRG.23054"; transcript_id "MSTRG.23054.32"; exon_number "9";
chr10	StringTie	exon	71828014	71828157	1000	-	.	gene_id "MSTRG.23054"; transcript_id "MSTRG.23054.32"; exon_number "10";
chr10	StringTie	exon	71828877	71829077	1000	-	.	gene_id "MSTRG.23054"; transcript_id "MSTRG.23054.32"; exon_number "11";
chr10	StringTie	exon	71831126	71831251	1000	-	.	gene_id "MSTRG.23054"; transcript_id "MSTRG.23054.32"; exon_number "12";
chr10	StringTie	exon	71831846	71831920	1000	-	.	gene_id "MSTRG.23054"; transcript_id "MSTRG.23054.32"; exon_number "13";
chr10	StringTie	exon	71834372	71834475	1000	-	.	gene_id "MSTRG.23054"; transcript_id "MSTRG.23054.32"; exon_number "14";
chr10	StringTie	exon	71851182	71851400	1000	-	.	gene_id "MSTRG.23054"; transcript_id "MSTRG.23054.32"; exon_number "15";
chr10	StringTie	transcript	71816200	71851360	1000	-	.	gene_id "MSTRG.23054"; transcript_id "MSTRG.23054.33";
chr10	StringTie	exon	71816200	71817476	1000	-	.	gene_id "MSTRG.23054"; transcript_id "MSTRG.23054.33"; exon_number "1";
chr10	StringTie	exon	71818617	71818724	1000	-	.	gene_id "MSTRG.23054"; transcript_id "MSTRG.23054.33"; exon_number "2";
chr10	StringTie	exon	71819031	71819111	1000	-	.	gene_id "MSTRG.23054"; transcript_id "MSTRG.23054.33"; exon_number "3";
chr10	StringTie	exon	71819465	71819622	1000	-	.	gene_id "MSTRG.23054"; transcript_id "MSTRG.23054.33"; exon_number "4";
chr10	StringTie	exon	71819714	71819900	1000	-	.	gene_id "MSTRG.23054"; transcript_id "MSTRG.23054.33"; exon_number "5";
chr10	StringTie	exon	71820240	71820335	1000	-	.	gene_id "MSTRG.23054"; transcript_id "MSTRG.23054.33"; exon_number "6";
chr10	StringTie	exon	71821876	71822007	1000	-	.	gene_id "MSTRG.23054"; transcript_id "MSTRG.23054.33"; exon_number "7";
chr10	StringTie	exon	71823888	71823896	1000	-	.	gene_id "MSTRG.23054"; transcript_id "MSTRG.23054.33"; exon_number "8";
chr10	StringTie	exon	71825837	71825893	1000	-	.	gene_id "MSTRG.23054"; transcript_id "MSTRG.23054.33"; exon_number "9";
chr10	StringTie	exon	71828014	71828157	1000	-	.	gene_id "MSTRG.23054"; transcript_id "MSTRG.23054.33"; exon_number "10";
chr10	StringTie	exon	71828877	71829077	1000	-	.	gene_id "MSTRG.23054"; transcript_id "MSTRG.23054.33"; exon_number "11";
chr10	StringTie	exon	71831126	71831248	1000	-	.	gene_id "MSTRG.23054"; transcript_id "MSTRG.23054.33"; exon_number "12";
chr10	StringTie	exon	71831846	71831920	1000	-	.	gene_id "MSTRG.23054"; transcript_id "MSTRG.23054.33"; exon_number "13";
chr10	StringTie	exon	71834372	71834505	1000	-	.	gene_id "MSTRG.23054"; transcript_id "MSTRG.23054.33"; exon_number "14";
chr10	StringTie	exon	71851182	71851360	1000	-	.	gene_id "MSTRG.23054"; transcript_id "MSTRG.23054.33"; exon_number "15";
chr10	StringTie	transcript	71816202	71851399	1000	-	.	gene_id "MSTRG.23054"; transcript_id "MSTRG.23054.34";
chr10	StringTie	exon	71816202	71817476	1000	-	.	gene_id "MSTRG.23054"; transcript_id "MSTRG.23054.34"; exon_number "1";
chr10	StringTie	exon	71818617	71818724	1000	-	.	gene_id "MSTRG.23054"; transcript_id "MSTRG.23054.34"; exon_number "2";
chr10	StringTie	exon	71819031	71819111	1000	-	.	gene_id "MSTRG.23054"; transcript_id "MSTRG.23054.34"; exon_number "3";
chr10	StringTie	exon	71819465	71819622	1000	-	.	gene_id "MSTRG.23054"; transcript_id "MSTRG.23054.34"; exon_number "4";
chr10	StringTie	exon	71819714	71819900	1000	-	.	gene_id "MSTRG.23054"; transcript_id "MSTRG.23054.34"; exon_number "5";
chr10	StringTie	exon	71820240	71820335	1000	-	.	gene_id "MSTRG.23054"; transcript_id "MSTRG.23054.34"; exon_number "6";
chr10	StringTie	exon	71821876	71822007	1000	-	.	gene_id "MSTRG.23054"; transcript_id "MSTRG.23054.34"; exon_number "7";
chr10	StringTie	exon	71823888	71823896	1000	-	.	gene_id "MSTRG.23054"; transcript_id "MSTRG.23054.34"; exon_number "8";
chr10	StringTie	exon	71825837	71825893	1000	-	.	gene_id "MSTRG.23054"; transcript_id "MSTRG.23054.34"; exon_number "9";
chr10	StringTie	exon	71828014	71828157	1000	-	.	gene_id "MSTRG.23054"; transcript_id "MSTRG.23054.34"; exon_number "10";
chr10	StringTie	exon	71828877	71829077	1000	-	.	gene_id "MSTRG.23054"; transcript_id "MSTRG.23054.34"; exon_number "11";
chr10	StringTie	exon	71831126	71831251	1000	-	.	gene_id "MSTRG.23054"; transcript_id "MSTRG.23054.34"; exon_number "12";
chr10	StringTie	exon	71831846	71831920	1000	-	.	gene_id "MSTRG.23054"; transcript_id "MSTRG.23054.34"; exon_number "13";
chr10	StringTie	exon	71834372	71834499	1000	-	.	gene_id "MSTRG.23054"; transcript_id "MSTRG.23054.34"; exon_number "14";
chr10	StringTie	exon	71851182	71851399	1000	-	.	gene_id "MSTRG.23054"; transcript_id "MSTRG.23054.34"; exon_number "15";
chr10	StringTie	transcript	71816202	71851429	1000	-	.	gene_id "MSTRG.23054"; transcript_id "MSTRG.23054.35";
chr10	StringTie	exon	71816202	71817476	1000	-	.	gene_id "MSTRG.23054"; transcript_id "MSTRG.23054.35"; exon_number "1";
chr10	StringTie	exon	71818617	71818724	1000	-	.	gene_id "MSTRG.23054"; transcript_id "MSTRG.23054.35"; exon_number "2";
chr10	StringTie	exon	71819031	71819111	1000	-	.	gene_id "MSTRG.23054"; transcript_id "MSTRG.23054.35"; exon_number "3";
chr10	StringTie	exon	71819465	71819622	1000	-	.	gene_id "MSTRG.23054"; transcript_id "MSTRG.23054.35"; exon_number "4";
chr10	StringTie	exon	71819714	71819900	1000	-	.	gene_id "MSTRG.23054"; transcript_id "MSTRG.23054.35"; exon_number "5";
chr10	StringTie	exon	71820240	71820332	1000	-	.	gene_id "MSTRG.23054"; transcript_id "MSTRG.23054.35"; exon_number "6";
chr10	StringTie	exon	71821876	71822007	1000	-	.	gene_id "MSTRG.23054"; transcript_id "MSTRG.23054.35"; exon_number "7";
chr10	StringTie	exon	71823888	71823893	1000	-	.	gene_id "MSTRG.23054"; transcript_id "MSTRG.23054.35"; exon_number "8";
chr10	StringTie	exon	71825837	71825893	1000	-	.	gene_id "MSTRG.23054"; transcript_id "MSTRG.23054.35"; exon_number "9";
chr10	StringTie	exon	71828014	71828157	1000	-	.	gene_id "MSTRG.23054"; transcript_id "MSTRG.23054.35"; exon_number "10";
chr10	StringTie	exon	71828877	71829077	1000	-	.	gene_id "MSTRG.23054"; transcript_id "MSTRG.23054.35"; exon_number "11";
chr10	StringTie	exon	71831126	71831251	1000	-	.	gene_id "MSTRG.23054"; transcript_id "MSTRG.23054.35"; exon_number "12";
chr10	StringTie	exon	71831846	71831920	1000	-	.	gene_id "MSTRG.23054"; transcript_id "MSTRG.23054.35"; exon_number "13";
chr10	StringTie	exon	71834372	71834505	1000	-	.	gene_id "MSTRG.23054"; transcript_id "MSTRG.23054.35"; exon_number "14";
chr10	StringTie	exon	71851182	71851429	1000	-	.	gene_id "MSTRG.23054"; transcript_id "MSTRG.23054.35"; exon_number "15";
chr10	StringTie	transcript	71816202	71851384	1000	-	.	gene_id "MSTRG.23054"; transcript_id "MSTRG.23054.36";
chr10	StringTie	exon	71816202	71817476	1000	-	.	gene_id "MSTRG.23054"; transcript_id "MSTRG.23054.36"; exon_number "1";
chr10	StringTie	exon	71817568	71817702	1000	-	.	gene_id "MSTRG.23054"; transcript_id "MSTRG.23054.36"; exon_number "2";
chr10	StringTie	exon	71818617	71818724	1000	-	.	gene_id "MSTRG.23054"; transcript_id "MSTRG.23054.36"; exon_number "3";
chr10	StringTie	exon	71819031	71819111	1000	-	.	gene_id "MSTRG.23054"; transcript_id "MSTRG.23054.36"; exon_number "4";
chr10	StringTie	exon	71819465	71819622	1000	-	.	gene_id "MSTRG.23054"; transcript_id "MSTRG.23054.36"; exon_number "5";
chr10	StringTie	exon	71819714	71819900	1000	-	.	gene_id "MSTRG.23054"; transcript_id "MSTRG.23054.36"; exon_number "6";
chr10	StringTie	exon	71820240	71820335	1000	-	.	gene_id "MSTRG.23054"; transcript_id "MSTRG.23054.36"; exon_number "7";
chr10	StringTie	exon	71821876	71822007	1000	-	.	gene_id "MSTRG.23054"; transcript_id "MSTRG.23054.36"; exon_number "8";
chr10	StringTie	exon	71823888	71824189	1000	-	.	gene_id "MSTRG.23054"; transcript_id "MSTRG.23054.36"; exon_number "9";
chr10	StringTie	exon	71825837	71825893	1000	-	.	gene_id "MSTRG.23054"; transcript_id "MSTRG.23054.36"; exon_number "10";
chr10	StringTie	exon	71828014	71828157	1000	-	.	gene_id "MSTRG.23054"; transcript_id "MSTRG.23054.36"; exon_number "11";
chr10	StringTie	exon	71828877	71829077	1000	-	.	gene_id "MSTRG.23054"; transcript_id "MSTRG.23054.36"; exon_number "12";
chr10	StringTie	exon	71831126	71831251	1000	-	.	gene_id "MSTRG.23054"; transcript_id "MSTRG.23054.36"; exon_number "13";
chr10	StringTie	exon	71831846	71831920	1000	-	.	gene_id "MSTRG.23054"; transcript_id "MSTRG.23054.36"; exon_number "14";
chr10	StringTie	exon	71834372	71834505	1000	-	.	gene_id "MSTRG.23054"; transcript_id "MSTRG.23054.36"; exon_number "15";
chr10	StringTie	exon	71851182	71851384	1000	-	.	gene_id "MSTRG.23054"; transcript_id "MSTRG.23054.36"; exon_number "16";
chr10	StringTie	transcript	71816202	71829811	1000	-	.	gene_id "MSTRG.23054"; transcript_id "MSTRG.23054.37";
chr10	StringTie	exon	71816202	71817476	1000	-	.	gene_id "MSTRG.23054"; transcript_id "MSTRG.23054.37"; exon_number "1";
chr10	StringTie	exon	71817568	71817702	1000	-	.	gene_id "MSTRG.23054"; transcript_id "MSTRG.23054.37"; exon_number "2";
chr10	StringTie	exon	71818617	71818724	1000	-	.	gene_id "MSTRG.23054"; transcript_id "MSTRG.23054.37"; exon_number "3";
chr10	StringTie	exon	71819031	71819111	1000	-	.	gene_id "MSTRG.23054"; transcript_id "MSTRG.23054.37"; exon_number "4";
chr10	StringTie	exon	71819465	71819622	1000	-	.	gene_id "MSTRG.23054"; transcript_id "MSTRG.23054.37"; exon_number "5";
chr10	StringTie	exon	71819714	71819900	1000	-	.	gene_id "MSTRG.23054"; transcript_id "MSTRG.23054.37"; exon_number "6";
chr10	StringTie	exon	71820240	71820335	1000	-	.	gene_id "MSTRG.23054"; transcript_id "MSTRG.23054.37"; exon_number "7";
chr10	StringTie	exon	71821876	71821956	1000	-	.	gene_id "MSTRG.23054"; transcript_id "MSTRG.23054.37"; exon_number "8";
chr10	StringTie	exon	71829682	71829811	1000	-	.	gene_id "MSTRG.23054"; transcript_id "MSTRG.23054.37"; exon_number "9";
chr10	StringTie	transcript	71816202	71851304	1000	-	.	gene_id "MSTRG.23054"; transcript_id "MSTRG.23054.38";
chr10	StringTie	exon	71816202	71817630	1000	-	.	gene_id "MSTRG.23054"; transcript_id "MSTRG.23054.38"; exon_number "1";
chr10	StringTie	exon	71818617	71818724	1000	-	.	gene_id "MSTRG.23054"; transcript_id "MSTRG.23054.38"; exon_number "2";
chr10	StringTie	exon	71819031	71819111	1000	-	.	gene_id "MSTRG.23054"; transcript_id "MSTRG.23054.38"; exon_number "3";
chr10	StringTie	exon	71819465	71819622	1000	-	.	gene_id "MSTRG.23054"; transcript_id "MSTRG.23054.38"; exon_number "4";
chr10	StringTie	exon	71819714	71819900	1000	-	.	gene_id "MSTRG.23054"; transcript_id "MSTRG.23054.38"; exon_number "5";
chr10	StringTie	exon	71820240	71820335	1000	-	.	gene_id "MSTRG.23054"; transcript_id "MSTRG.23054.38"; exon_number "6";
chr10	StringTie	exon	71821876	71821925	1000	-	.	gene_id "MSTRG.23054"; transcript_id "MSTRG.23054.38"; exon_number "7";
chr10	StringTie	exon	71828877	71829077	1000	-	.	gene_id "MSTRG.23054"; transcript_id "MSTRG.23054.38"; exon_number "8";
chr10	StringTie	exon	71831126	71831251	1000	-	.	gene_id "MSTRG.23054"; transcript_id "MSTRG.23054.38"; exon_number "9";
chr10	StringTie	exon	71831846	71831920	1000	-	.	gene_id "MSTRG.23054"; transcript_id "MSTRG.23054.38"; exon_number "10";
chr10	StringTie	exon	71834372	71834505	1000	-	.	gene_id "MSTRG.23054"; transcript_id "MSTRG.23054.38"; exon_number "11";
chr10	StringTie	exon	71851182	71851304	1000	-	.	gene_id "MSTRG.23054"; transcript_id "MSTRG.23054.38"; exon_number "12";
chr10	StringTie	transcript	71816202	71851317	1000	-	.	gene_id "MSTRG.23054"; transcript_id "MSTRG.23054.39";
chr10	StringTie	exon	71816202	71817476	1000	-	.	gene_id "MSTRG.23054"; transcript_id "MSTRG.23054.39"; exon_number "1";
chr10	StringTie	exon	71818617	71818724	1000	-	.	gene_id "MSTRG.23054"; transcript_id "MSTRG.23054.39"; exon_number "2";
chr10	StringTie	exon	71819031	71819111	1000	-	.	gene_id "MSTRG.23054"; transcript_id "MSTRG.23054.39"; exon_number "3";
chr10	StringTie	exon	71819465	71819622	1000	-	.	gene_id "MSTRG.23054"; transcript_id "MSTRG.23054.39"; exon_number "4";
chr10	StringTie	exon	71819714	71819899	1000	-	.	gene_id "MSTRG.23054"; transcript_id "MSTRG.23054.39"; exon_number "5";
chr10	StringTie	exon	71820240	71820335	1000	-	.	gene_id "MSTRG.23054"; transcript_id "MSTRG.23054.39"; exon_number "6";
chr10	StringTie	exon	71821876	71822007	1000	-	.	gene_id "MSTRG.23054"; transcript_id "MSTRG.23054.39"; exon_number "7";
chr10	StringTie	exon	71823888	71823896	1000	-	.	gene_id "MSTRG.23054"; transcript_id "MSTRG.23054.39"; exon_number "8";
chr10	StringTie	exon	71825837	71825893	1000	-	.	gene_id "MSTRG.23054"; transcript_id "MSTRG.23054.39"; exon_number "9";
chr10	StringTie	exon	71828014	71828157	1000	-	.	gene_id "MSTRG.23054"; transcript_id "MSTRG.23054.39"; exon_number "10";
chr10	StringTie	exon	71828877	71829077	1000	-	.	gene_id "MSTRG.23054"; transcript_id "MSTRG.23054.39"; exon_number "11";
chr10	StringTie	exon	71831126	71831251	1000	-	.	gene_id "MSTRG.23054"; transcript_id "MSTRG.23054.39"; exon_number "12";
chr10	StringTie	exon	71831846	71831920	1000	-	.	gene_id "MSTRG.23054"; transcript_id "MSTRG.23054.39"; exon_number "13";
chr10	StringTie	exon	71834372	71834505	1000	-	.	gene_id "MSTRG.23054"; transcript_id "MSTRG.23054.39"; exon_number "14";
chr10	StringTie	exon	71851182	71851317	1000	-	.	gene_id "MSTRG.23054"; transcript_id "MSTRG.23054.39"; exon_number "15";
chr10	StringTie	transcript	71816157	71870753	1000	-	.	gene_id "MSTRG.23054"; transcript_id "MSTRG.23054.4";
chr10	StringTie	exon	71816157	71817476	1000	-	.	gene_id "MSTRG.23054"; transcript_id "MSTRG.23054.4"; exon_number "1";
chr10	StringTie	exon	71818617	71818724	1000	-	.	gene_id "MSTRG.23054"; transcript_id "MSTRG.23054.4"; exon_number "2";
chr10	StringTie	exon	71819031	71819111	1000	-	.	gene_id "MSTRG.23054"; transcript_id "MSTRG.23054.4"; exon_number "3";
chr10	StringTie	exon	71819465	71819622	1000	-	.	gene_id "MSTRG.23054"; transcript_id "MSTRG.23054.4"; exon_number "4";
chr10	StringTie	exon	71819714	71819900	1000	-	.	gene_id "MSTRG.23054"; transcript_id "MSTRG.23054.4"; exon_number "5";
chr10	StringTie	exon	71820240	71820335	1000	-	.	gene_id "MSTRG.23054"; transcript_id "MSTRG.23054.4"; exon_number "6";
chr10	StringTie	exon	71821876	71822007	1000	-	.	gene_id "MSTRG.23054"; transcript_id "MSTRG.23054.4"; exon_number "7";
chr10	StringTie	exon	71823888	71823896	1000	-	.	gene_id "MSTRG.23054"; transcript_id "MSTRG.23054.4"; exon_number "8";
chr10	StringTie	exon	71825837	71825893	1000	-	.	gene_id "MSTRG.23054"; transcript_id "MSTRG.23054.4"; exon_number "9";
chr10	StringTie	exon	71828014	71828157	1000	-	.	gene_id "MSTRG.23054"; transcript_id "MSTRG.23054.4"; exon_number "10";
chr10	StringTie	exon	71828877	71829077	1000	-	.	gene_id "MSTRG.23054"; transcript_id "MSTRG.23054.4"; exon_number "11";
chr10	StringTie	exon	71831126	71831251	1000	-	.	gene_id "MSTRG.23054"; transcript_id "MSTRG.23054.4"; exon_number "12";
chr10	StringTie	exon	71831846	71831920	1000	-	.	gene_id "MSTRG.23054"; transcript_id "MSTRG.23054.4"; exon_number "13";
chr10	StringTie	exon	71834372	71834505	1000	-	.	gene_id "MSTRG.23054"; transcript_id "MSTRG.23054.4"; exon_number "14";
chr10	StringTie	exon	71851182	71851660	1000	-	.	gene_id "MSTRG.23054"; transcript_id "MSTRG.23054.4"; exon_number "15";
chr10	StringTie	exon	71869751	71870413	1000	-	.	gene_id "MSTRG.23054"; transcript_id "MSTRG.23054.4"; exon_number "16";
chr10	StringTie	exon	71870724	71870753	1000	-	.	gene_id "MSTRG.23054"; transcript_id "MSTRG.23054.4"; exon_number "17";
chr10	StringTie	transcript	71816203	71851416	1000	-	.	gene_id "MSTRG.23054"; transcript_id "MSTRG.23054.40";
chr10	StringTie	exon	71816203	71817476	1000	-	.	gene_id "MSTRG.23054"; transcript_id "MSTRG.23054.40"; exon_number "1";
chr10	StringTie	exon	71817568	71817630	1000	-	.	gene_id "MSTRG.23054"; transcript_id "MSTRG.23054.40"; exon_number "2";
chr10	StringTie	exon	71818617	71818724	1000	-	.	gene_id "MSTRG.23054"; transcript_id "MSTRG.23054.40"; exon_number "3";
chr10	StringTie	exon	71819031	71819111	1000	-	.	gene_id "MSTRG.23054"; transcript_id "MSTRG.23054.40"; exon_number "4";
chr10	StringTie	exon	71819465	71819622	1000	-	.	gene_id "MSTRG.23054"; transcript_id "MSTRG.23054.40"; exon_number "5";
chr10	StringTie	exon	71819714	71819900	1000	-	.	gene_id "MSTRG.23054"; transcript_id "MSTRG.23054.40"; exon_number "6";
chr10	StringTie	exon	71820240	71820332	1000	-	.	gene_id "MSTRG.23054"; transcript_id "MSTRG.23054.40"; exon_number "7";
chr10	StringTie	exon	71821876	71822007	1000	-	.	gene_id "MSTRG.23054"; transcript_id "MSTRG.23054.40"; exon_number "8";
chr10	StringTie	exon	71823888	71823893	1000	-	.	gene_id "MSTRG.23054"; transcript_id "MSTRG.23054.40"; exon_number "9";
chr10	StringTie	exon	71825837	71825893	1000	-	.	gene_id "MSTRG.23054"; transcript_id "MSTRG.23054.40"; exon_number "10";
chr10	StringTie	exon	71828014	71828157	1000	-	.	gene_id "MSTRG.23054"; transcript_id "MSTRG.23054.40"; exon_number "11";
chr10	StringTie	exon	71828877	71829077	1000	-	.	gene_id "MSTRG.23054"; transcript_id "MSTRG.23054.40"; exon_number "12";
chr10	StringTie	exon	71831126	71831251	1000	-	.	gene_id "MSTRG.23054"; transcript_id "MSTRG.23054.40"; exon_number "13";
chr10	StringTie	exon	71831846	71831920	1000	-	.	gene_id "MSTRG.23054"; transcript_id "MSTRG.23054.40"; exon_number "14";
chr10	StringTie	exon	71834372	71834505	1000	-	.	gene_id "MSTRG.23054"; transcript_id "MSTRG.23054.40"; exon_number "15";
chr10	StringTie	exon	71851182	71851416	1000	-	.	gene_id "MSTRG.23054"; transcript_id "MSTRG.23054.40"; exon_number "16";
chr10	StringTie	transcript	71816203	71851364	1000	-	.	gene_id "MSTRG.23054"; transcript_id "MSTRG.23054.41";
chr10	StringTie	exon	71816203	71817702	1000	-	.	gene_id "MSTRG.23054"; transcript_id "MSTRG.23054.41"; exon_number "1";
chr10	StringTie	exon	71818617	71818724	1000	-	.	gene_id "MSTRG.23054"; transcript_id "MSTRG.23054.41"; exon_number "2";
chr10	StringTie	exon	71819031	71819111	1000	-	.	gene_id "MSTRG.23054"; transcript_id "MSTRG.23054.41"; exon_number "3";
chr10	StringTie	exon	71819465	71819622	1000	-	.	gene_id "MSTRG.23054"; transcript_id "MSTRG.23054.41"; exon_number "4";
chr10	StringTie	exon	71819714	71819900	1000	-	.	gene_id "MSTRG.23054"; transcript_id "MSTRG.23054.41"; exon_number "5";
chr10	StringTie	exon	71820240	71820335	1000	-	.	gene_id "MSTRG.23054"; transcript_id "MSTRG.23054.41"; exon_number "6";
chr10	StringTie	exon	71821876	71822007	1000	-	.	gene_id "MSTRG.23054"; transcript_id "MSTRG.23054.41"; exon_number "7";
chr10	StringTie	exon	71825837	71825893	1000	-	.	gene_id "MSTRG.23054"; transcript_id "MSTRG.23054.41"; exon_number "8";
chr10	StringTie	exon	71828014	71828157	1000	-	.	gene_id "MSTRG.23054"; transcript_id "MSTRG.23054.41"; exon_number "9";
chr10	StringTie	exon	71828877	71829077	1000	-	.	gene_id "MSTRG.23054"; transcript_id "MSTRG.23054.41"; exon_number "10";
chr10	StringTie	exon	71831126	71831251	1000	-	.	gene_id "MSTRG.23054"; transcript_id "MSTRG.23054.41"; exon_number "11";
chr10	StringTie	exon	71831846	71831920	1000	-	.	gene_id "MSTRG.23054"; transcript_id "MSTRG.23054.41"; exon_number "12";
chr10	StringTie	exon	71834375	71834505	1000	-	.	gene_id "MSTRG.23054"; transcript_id "MSTRG.23054.41"; exon_number "13";
chr10	StringTie	exon	71851182	71851364	1000	-	.	gene_id "MSTRG.23054"; transcript_id "MSTRG.23054.41"; exon_number "14";
chr10	StringTie	transcript	71816204	71851329	1000	-	.	gene_id "MSTRG.23054"; transcript_id "MSTRG.23054.42";
chr10	StringTie	exon	71816204	71817476	1000	-	.	gene_id "MSTRG.23054"; transcript_id "MSTRG.23054.42"; exon_number "1";
chr10	StringTie	exon	71818617	71818676	1000	-	.	gene_id "MSTRG.23054"; transcript_id "MSTRG.23054.42"; exon_number "2";
chr10	StringTie	exon	71820240	71820335	1000	-	.	gene_id "MSTRG.23054"; transcript_id "MSTRG.23054.42"; exon_number "3";
chr10	StringTie	exon	71821876	71822007	1000	-	.	gene_id "MSTRG.23054"; transcript_id "MSTRG.23054.42"; exon_number "4";
chr10	StringTie	exon	71823888	71823896	1000	-	.	gene_id "MSTRG.23054"; transcript_id "MSTRG.23054.42"; exon_number "5";
chr10	StringTie	exon	71825837	71825893	1000	-	.	gene_id "MSTRG.23054"; transcript_id "MSTRG.23054.42"; exon_number "6";
chr10	StringTie	exon	71828014	71828157	1000	-	.	gene_id "MSTRG.23054"; transcript_id "MSTRG.23054.42"; exon_number "7";
chr10	StringTie	exon	71828877	71829077	1000	-	.	gene_id "MSTRG.23054"; transcript_id "MSTRG.23054.42"; exon_number "8";
chr10	StringTie	exon	71831126	71831251	1000	-	.	gene_id "MSTRG.23054"; transcript_id "MSTRG.23054.42"; exon_number "9";
chr10	StringTie	exon	71831846	71831920	1000	-	.	gene_id "MSTRG.23054"; transcript_id "MSTRG.23054.42"; exon_number "10";
chr10	StringTie	exon	71834372	71834505	1000	-	.	gene_id "MSTRG.23054"; transcript_id "MSTRG.23054.42"; exon_number "11";
chr10	StringTie	exon	71851182	71851329	1000	-	.	gene_id "MSTRG.23054"; transcript_id "MSTRG.23054.42"; exon_number "12";
chr10	StringTie	transcript	71816204	71851372	1000	-	.	gene_id "MSTRG.23054"; transcript_id "MSTRG.23054.43";
chr10	StringTie	exon	71816204	71817476	1000	-	.	gene_id "MSTRG.23054"; transcript_id "MSTRG.23054.43"; exon_number "1";
chr10	StringTie	exon	71818617	71818724	1000	-	.	gene_id "MSTRG.23054"; transcript_id "MSTRG.23054.43"; exon_number "2";
chr10	StringTie	exon	71819031	71819111	1000	-	.	gene_id "MSTRG.23054"; transcript_id "MSTRG.23054.43"; exon_number "3";
chr10	StringTie	exon	71819465	71819622	1000	-	.	gene_id "MSTRG.23054"; transcript_id "MSTRG.23054.43"; exon_number "4";
chr10	StringTie	exon	71819714	71819900	1000	-	.	gene_id "MSTRG.23054"; transcript_id "MSTRG.23054.43"; exon_number "5";
chr10	StringTie	exon	71820240	71820335	1000	-	.	gene_id "MSTRG.23054"; transcript_id "MSTRG.23054.43"; exon_number "6";
chr10	StringTie	exon	71821876	71821925	1000	-	.	gene_id "MSTRG.23054"; transcript_id "MSTRG.23054.43"; exon_number "7";
chr10	StringTie	exon	71828877	71829077	1000	-	.	gene_id "MSTRG.23054"; transcript_id "MSTRG.23054.43"; exon_number "8";
chr10	StringTie	exon	71831126	71831251	1000	-	.	gene_id "MSTRG.23054"; transcript_id "MSTRG.23054.43"; exon_number "9";
chr10	StringTie	exon	71831846	71831920	1000	-	.	gene_id "MSTRG.23054"; transcript_id "MSTRG.23054.43"; exon_number "10";
chr10	StringTie	exon	71834372	71834505	1000	-	.	gene_id "MSTRG.23054"; transcript_id "MSTRG.23054.43"; exon_number "11";
chr10	StringTie	exon	71851182	71851372	1000	-	.	gene_id "MSTRG.23054"; transcript_id "MSTRG.23054.43"; exon_number "12";
chr10	StringTie	transcript	71816205	71851364	1000	-	.	gene_id "MSTRG.23054"; transcript_id "MSTRG.23054.44";
chr10	StringTie	exon	71816205	71817476	1000	-	.	gene_id "MSTRG.23054"; transcript_id "MSTRG.23054.44"; exon_number "1";
chr10	StringTie	exon	71818617	71818724	1000	-	.	gene_id "MSTRG.23054"; transcript_id "MSTRG.23054.44"; exon_number "2";
chr10	StringTie	exon	71819031	71819111	1000	-	.	gene_id "MSTRG.23054"; transcript_id "MSTRG.23054.44"; exon_number "3";
chr10	StringTie	exon	71819465	71819622	1000	-	.	gene_id "MSTRG.23054"; transcript_id "MSTRG.23054.44"; exon_number "4";
chr10	StringTie	exon	71819714	71819900	1000	-	.	gene_id "MSTRG.23054"; transcript_id "MSTRG.23054.44"; exon_number "5";
chr10	StringTie	exon	71820240	71820332	1000	-	.	gene_id "MSTRG.23054"; transcript_id "MSTRG.23054.44"; exon_number "6";
chr10	StringTie	exon	71821876	71822007	1000	-	.	gene_id "MSTRG.23054"; transcript_id "MSTRG.23054.44"; exon_number "7";
chr10	StringTie	exon	71825837	71825893	1000	-	.	gene_id "MSTRG.23054"; transcript_id "MSTRG.23054.44"; exon_number "8";
chr10	StringTie	exon	71828014	71828157	1000	-	.	gene_id "MSTRG.23054"; transcript_id "MSTRG.23054.44"; exon_number "9";
chr10	StringTie	exon	71828877	71829077	1000	-	.	gene_id "MSTRG.23054"; transcript_id "MSTRG.23054.44"; exon_number "10";
chr10	StringTie	exon	71831126	71831251	1000	-	.	gene_id "MSTRG.23054"; transcript_id "MSTRG.23054.44"; exon_number "11";
chr10	StringTie	exon	71831846	71831920	1000	-	.	gene_id "MSTRG.23054"; transcript_id "MSTRG.23054.44"; exon_number "12";
chr10	StringTie	exon	71834372	71834505	1000	-	.	gene_id "MSTRG.23054"; transcript_id "MSTRG.23054.44"; exon_number "13";
chr10	StringTie	exon	71851182	71851364	1000	-	.	gene_id "MSTRG.23054"; transcript_id "MSTRG.23054.44"; exon_number "14";
chr10	StringTie	transcript	71816207	71851328	1000	-	.	gene_id "MSTRG.23054"; transcript_id "MSTRG.23054.45";
chr10	StringTie	exon	71816207	71817476	1000	-	.	gene_id "MSTRG.23054"; transcript_id "MSTRG.23054.45"; exon_number "1";
chr10	StringTie	exon	71817568	71817702	1000	-	.	gene_id "MSTRG.23054"; transcript_id "MSTRG.23054.45"; exon_number "2";
chr10	StringTie	exon	71818617	71818724	1000	-	.	gene_id "MSTRG.23054"; transcript_id "MSTRG.23054.45"; exon_number "3";
chr10	StringTie	exon	71819058	71819111	1000	-	.	gene_id "MSTRG.23054"; transcript_id "MSTRG.23054.45"; exon_number "4";
chr10	StringTie	exon	71819465	71819622	1000	-	.	gene_id "MSTRG.23054"; transcript_id "MSTRG.23054.45"; exon_number "5";
chr10	StringTie	exon	71819714	71819900	1000	-	.	gene_id "MSTRG.23054"; transcript_id "MSTRG.23054.45"; exon_number "6";
chr10	StringTie	exon	71820240	71820335	1000	-	.	gene_id "MSTRG.23054"; transcript_id "MSTRG.23054.45"; exon_number "7";
chr10	StringTie	exon	71821876	71824189	1000	-	.	gene_id "MSTRG.23054"; transcript_id "MSTRG.23054.45"; exon_number "8";
chr10	StringTie	exon	71825837	71825893	1000	-	.	gene_id "MSTRG.23054"; transcript_id "MSTRG.23054.45"; exon_number "9";
chr10	StringTie	exon	71828014	71828157	1000	-	.	gene_id "MSTRG.23054"; transcript_id "MSTRG.23054.45"; exon_number "10";
chr10	StringTie	exon	71828877	71829077	1000	-	.	gene_id "MSTRG.23054"; transcript_id "MSTRG.23054.45"; exon_number "11";
chr10	StringTie	exon	71831126	71831251	1000	-	.	gene_id "MSTRG.23054"; transcript_id "MSTRG.23054.45"; exon_number "12";
chr10	StringTie	exon	71831846	71831920	1000	-	.	gene_id "MSTRG.23054"; transcript_id "MSTRG.23054.45"; exon_number "13";
chr10	StringTie	exon	71834372	71834505	1000	-	.	gene_id "MSTRG.23054"; transcript_id "MSTRG.23054.45"; exon_number "14";
chr10	StringTie	exon	71851182	71851328	1000	-	.	gene_id "MSTRG.23054"; transcript_id "MSTRG.23054.45"; exon_number "15";
chr10	StringTie	transcript	71816211	71851341	1000	-	.	gene_id "MSTRG.23054"; transcript_id "MSTRG.23054.46";
chr10	StringTie	exon	71816211	71817476	1000	-	.	gene_id "MSTRG.23054"; transcript_id "MSTRG.23054.46"; exon_number "1";
chr10	StringTie	exon	71817568	71817702	1000	-	.	gene_id "MSTRG.23054"; transcript_id "MSTRG.23054.46"; exon_number "2";
chr10	StringTie	exon	71818617	71818724	1000	-	.	gene_id "MSTRG.23054"; transcript_id "MSTRG.23054.46"; exon_number "3";
chr10	StringTie	exon	71819031	71819111	1000	-	.	gene_id "MSTRG.23054"; transcript_id "MSTRG.23054.46"; exon_number "4";
chr10	StringTie	exon	71819465	71819622	1000	-	.	gene_id "MSTRG.23054"; transcript_id "MSTRG.23054.46"; exon_number "5";
chr10	StringTie	exon	71819714	71819900	1000	-	.	gene_id "MSTRG.23054"; transcript_id "MSTRG.23054.46"; exon_number "6";
chr10	StringTie	exon	71820240	71820335	1000	-	.	gene_id "MSTRG.23054"; transcript_id "MSTRG.23054.46"; exon_number "7";
chr10	StringTie	exon	71821876	71824107	1000	-	.	gene_id "MSTRG.23054"; transcript_id "MSTRG.23054.46"; exon_number "8";
chr10	StringTie	exon	71825837	71825893	1000	-	.	gene_id "MSTRG.23054"; transcript_id "MSTRG.23054.46"; exon_number "9";
chr10	StringTie	exon	71828014	71828157	1000	-	.	gene_id "MSTRG.23054"; transcript_id "MSTRG.23054.46"; exon_number "10";
chr10	StringTie	exon	71828877	71829098	1000	-	.	gene_id "MSTRG.23054"; transcript_id "MSTRG.23054.46"; exon_number "11";
chr10	StringTie	exon	71831126	71831251	1000	-	.	gene_id "MSTRG.23054"; transcript_id "MSTRG.23054.46"; exon_number "12";
chr10	StringTie	exon	71831846	71831920	1000	-	.	gene_id "MSTRG.23054"; transcript_id "MSTRG.23054.46"; exon_number "13";
chr10	StringTie	exon	71834372	71834505	1000	-	.	gene_id "MSTRG.23054"; transcript_id "MSTRG.23054.46"; exon_number "14";
chr10	StringTie	exon	71851182	71851341	1000	-	.	gene_id "MSTRG.23054"; transcript_id "MSTRG.23054.46"; exon_number "15";
chr10	StringTie	transcript	71816212	71851368	1000	-	.	gene_id "MSTRG.23054"; transcript_id "MSTRG.23054.47";
chr10	StringTie	exon	71816212	71817476	1000	-	.	gene_id "MSTRG.23054"; transcript_id "MSTRG.23054.47"; exon_number "1";
chr10	StringTie	exon	71818617	71818724	1000	-	.	gene_id "MSTRG.23054"; transcript_id "MSTRG.23054.47"; exon_number "2";
chr10	StringTie	exon	71819031	71819111	1000	-	.	gene_id "MSTRG.23054"; transcript_id "MSTRG.23054.47"; exon_number "3";
chr10	StringTie	exon	71819465	71819622	1000	-	.	gene_id "MSTRG.23054"; transcript_id "MSTRG.23054.47"; exon_number "4";
chr10	StringTie	exon	71819714	71819896	1000	-	.	gene_id "MSTRG.23054"; transcript_id "MSTRG.23054.47"; exon_number "5";
chr10	StringTie	exon	71820240	71820335	1000	-	.	gene_id "MSTRG.23054"; transcript_id "MSTRG.23054.47"; exon_number "6";
chr10	StringTie	exon	71821876	71825893	1000	-	.	gene_id "MSTRG.23054"; transcript_id "MSTRG.23054.47"; exon_number "7";
chr10	StringTie	exon	71828014	71828157	1000	-	.	gene_id "MSTRG.23054"; transcript_id "MSTRG.23054.47"; exon_number "8";
chr10	StringTie	exon	71828877	71829077	1000	-	.	gene_id "MSTRG.23054"; transcript_id "MSTRG.23054.47"; exon_number "9";
chr10	StringTie	exon	71831126	71831251	1000	-	.	gene_id "MSTRG.23054"; transcript_id "MSTRG.23054.47"; exon_number "10";
chr10	StringTie	exon	71831846	71831920	1000	-	.	gene_id "MSTRG.23054"; transcript_id "MSTRG.23054.47"; exon_number "11";
chr10	StringTie	exon	71834372	71834505	1000	-	.	gene_id "MSTRG.23054"; transcript_id "MSTRG.23054.47"; exon_number "12";
chr10	StringTie	exon	71851182	71851368	1000	-	.	gene_id "MSTRG.23054"; transcript_id "MSTRG.23054.47"; exon_number "13";
chr10	StringTie	transcript	71816212	71851327	1000	-	.	gene_id "MSTRG.23054"; transcript_id "MSTRG.23054.48";
chr10	StringTie	exon	71816212	71817476	1000	-	.	gene_id "MSTRG.23054"; transcript_id "MSTRG.23054.48"; exon_number "1";
chr10	StringTie	exon	71818617	71818724	1000	-	.	gene_id "MSTRG.23054"; transcript_id "MSTRG.23054.48"; exon_number "2";
chr10	StringTie	exon	71819031	71819111	1000	-	.	gene_id "MSTRG.23054"; transcript_id "MSTRG.23054.48"; exon_number "3";
chr10	StringTie	exon	71819468	71819622	1000	-	.	gene_id "MSTRG.23054"; transcript_id "MSTRG.23054.48"; exon_number "4";
chr10	StringTie	exon	71819714	71819900	1000	-	.	gene_id "MSTRG.23054"; transcript_id "MSTRG.23054.48"; exon_number "5";
chr10	StringTie	exon	71820240	71820332	1000	-	.	gene_id "MSTRG.23054"; transcript_id "MSTRG.23054.48"; exon_number "6";
chr10	StringTie	exon	71821876	71822007	1000	-	.	gene_id "MSTRG.23054"; transcript_id "MSTRG.23054.48"; exon_number "7";
chr10	StringTie	exon	71823888	71823896	1000	-	.	gene_id "MSTRG.23054"; transcript_id "MSTRG.23054.48"; exon_number "8";
chr10	StringTie	exon	71825837	71825893	1000	-	.	gene_id "MSTRG.23054"; transcript_id "MSTRG.23054.48"; exon_number "9";
chr10	StringTie	exon	71828014	71828157	1000	-	.	gene_id "MSTRG.23054"; transcript_id "MSTRG.23054.48"; exon_number "10";
chr10	StringTie	exon	71828877	71829077	1000	-	.	gene_id "MSTRG.23054"; transcript_id "MSTRG.23054.48"; exon_number "11";
chr10	StringTie	exon	71831126	71831251	1000	-	.	gene_id "MSTRG.23054"; transcript_id "MSTRG.23054.48"; exon_number "12";
chr10	StringTie	exon	71831846	71831920	1000	-	.	gene_id "MSTRG.23054"; transcript_id "MSTRG.23054.48"; exon_number "13";
chr10	StringTie	exon	71834372	71834505	1000	-	.	gene_id "MSTRG.23054"; transcript_id "MSTRG.23054.48"; exon_number "14";
chr10	StringTie	exon	71851182	71851327	1000	-	.	gene_id "MSTRG.23054"; transcript_id "MSTRG.23054.48"; exon_number "15";
chr10	StringTie	transcript	71816212	71851286	1000	-	.	gene_id "MSTRG.23054"; transcript_id "MSTRG.23054.49";
chr10	StringTie	exon	71816212	71817476	1000	-	.	gene_id "MSTRG.23054"; transcript_id "MSTRG.23054.49"; exon_number "1";
chr10	StringTie	exon	71818617	71818724	1000	-	.	gene_id "MSTRG.23054"; transcript_id "MSTRG.23054.49"; exon_number "2";
chr10	StringTie	exon	71819031	71819090	1000	-	.	gene_id "MSTRG.23054"; transcript_id "MSTRG.23054.49"; exon_number "3";
chr10	StringTie	exon	71819465	71819622	1000	-	.	gene_id "MSTRG.23054"; transcript_id "MSTRG.23054.49"; exon_number "4";
chr10	StringTie	exon	71819714	71819900	1000	-	.	gene_id "MSTRG.23054"; transcript_id "MSTRG.23054.49"; exon_number "5";
chr10	StringTie	exon	71820240	71820335	1000	-	.	gene_id "MSTRG.23054"; transcript_id "MSTRG.23054.49"; exon_number "6";
chr10	StringTie	exon	71821876	71822007	1000	-	.	gene_id "MSTRG.23054"; transcript_id "MSTRG.23054.49"; exon_number "7";
chr10	StringTie	exon	71823888	71823896	1000	-	.	gene_id "MSTRG.23054"; transcript_id "MSTRG.23054.49"; exon_number "8";
chr10	StringTie	exon	71825837	71825893	1000	-	.	gene_id "MSTRG.23054"; transcript_id "MSTRG.23054.49"; exon_number "9";
chr10	StringTie	exon	71828014	71828157	1000	-	.	gene_id "MSTRG.23054"; transcript_id "MSTRG.23054.49"; exon_number "10";
chr10	StringTie	exon	71828877	71829077	1000	-	.	gene_id "MSTRG.23054"; transcript_id "MSTRG.23054.49"; exon_number "11";
chr10	StringTie	exon	71831126	71831251	1000	-	.	gene_id "MSTRG.23054"; transcript_id "MSTRG.23054.49"; exon_number "12";
chr10	StringTie	exon	71831846	71831920	1000	-	.	gene_id "MSTRG.23054"; transcript_id "MSTRG.23054.49"; exon_number "13";
chr10	StringTie	exon	71834372	71834505	1000	-	.	gene_id "MSTRG.23054"; transcript_id "MSTRG.23054.49"; exon_number "14";
chr10	StringTie	exon	71851182	71851286	1000	-	.	gene_id "MSTRG.23054"; transcript_id "MSTRG.23054.49"; exon_number "15";
chr10	StringTie	transcript	71816160	71851356	1000	-	.	gene_id "MSTRG.23054"; transcript_id "MSTRG.23054.5";
chr10	StringTie	exon	71816160	71817476	1000	-	.	gene_id "MSTRG.23054"; transcript_id "MSTRG.23054.5"; exon_number "1";
chr10	StringTie	exon	71817568	71817702	1000	-	.	gene_id "MSTRG.23054"; transcript_id "MSTRG.23054.5"; exon_number "2";
chr10	StringTie	exon	71818617	71818724	1000	-	.	gene_id "MSTRG.23054"; transcript_id "MSTRG.23054.5"; exon_number "3";
chr10	StringTie	exon	71819031	71819111	1000	-	.	gene_id "MSTRG.23054"; transcript_id "MSTRG.23054.5"; exon_number "4";
chr10	StringTie	exon	71819465	71819622	1000	-	.	gene_id "MSTRG.23054"; transcript_id "MSTRG.23054.5"; exon_number "5";
chr10	StringTie	exon	71819714	71819900	1000	-	.	gene_id "MSTRG.23054"; transcript_id "MSTRG.23054.5"; exon_number "6";
chr10	StringTie	exon	71820240	71820335	1000	-	.	gene_id "MSTRG.23054"; transcript_id "MSTRG.23054.5"; exon_number "7";
chr10	StringTie	exon	71821876	71824189	1000	-	.	gene_id "MSTRG.23054"; transcript_id "MSTRG.23054.5"; exon_number "8";
chr10	StringTie	exon	71825837	71825893	1000	-	.	gene_id "MSTRG.23054"; transcript_id "MSTRG.23054.5"; exon_number "9";
chr10	StringTie	exon	71828014	71828157	1000	-	.	gene_id "MSTRG.23054"; transcript_id "MSTRG.23054.5"; exon_number "10";
chr10	StringTie	exon	71828877	71829110	1000	-	.	gene_id "MSTRG.23054"; transcript_id "MSTRG.23054.5"; exon_number "11";
chr10	StringTie	exon	71831126	71831251	1000	-	.	gene_id "MSTRG.23054"; transcript_id "MSTRG.23054.5"; exon_number "12";
chr10	StringTie	exon	71831846	71831920	1000	-	.	gene_id "MSTRG.23054"; transcript_id "MSTRG.23054.5"; exon_number "13";
chr10	StringTie	exon	71834372	71834505	1000	-	.	gene_id "MSTRG.23054"; transcript_id "MSTRG.23054.5"; exon_number "14";
chr10	StringTie	exon	71851182	71851356	1000	-	.	gene_id "MSTRG.23054"; transcript_id "MSTRG.23054.5"; exon_number "15";
chr10	StringTie	transcript	71816212	71851328	1000	-	.	gene_id "MSTRG.23054"; transcript_id "MSTRG.23054.50";
chr10	StringTie	exon	71816212	71816935	1000	-	.	gene_id "MSTRG.23054"; transcript_id "MSTRG.23054.50"; exon_number "1";
chr10	StringTie	exon	71816957	71817476	1000	-	.	gene_id "MSTRG.23054"; transcript_id "MSTRG.23054.50"; exon_number "2";
chr10	StringTie	exon	71818617	71818724	1000	-	.	gene_id "MSTRG.23054"; transcript_id "MSTRG.23054.50"; exon_number "3";
chr10	StringTie	exon	71819031	71819111	1000	-	.	gene_id "MSTRG.23054"; transcript_id "MSTRG.23054.50"; exon_number "4";
chr10	StringTie	exon	71819465	71819622	1000	-	.	gene_id "MSTRG.23054"; transcript_id "MSTRG.23054.50"; exon_number "5";
chr10	StringTie	exon	71819714	71819900	1000	-	.	gene_id "MSTRG.23054"; transcript_id "MSTRG.23054.50"; exon_number "6";
chr10	StringTie	exon	71820240	71820335	1000	-	.	gene_id "MSTRG.23054"; transcript_id "MSTRG.23054.50"; exon_number "7";
chr10	StringTie	exon	71821876	71822007	1000	-	.	gene_id "MSTRG.23054"; transcript_id "MSTRG.23054.50"; exon_number "8";
chr10	StringTie	exon	71823888	71823896	1000	-	.	gene_id "MSTRG.23054"; transcript_id "MSTRG.23054.50"; exon_number "9";
chr10	StringTie	exon	71825837	71825893	1000	-	.	gene_id "MSTRG.23054"; transcript_id "MSTRG.23054.50"; exon_number "10";
chr10	StringTie	exon	71828014	71828157	1000	-	.	gene_id "MSTRG.23054"; transcript_id "MSTRG.23054.50"; exon_number "11";
chr10	StringTie	exon	71828877	71829077	1000	-	.	gene_id "MSTRG.23054"; transcript_id "MSTRG.23054.50"; exon_number "12";
chr10	StringTie	exon	71831126	71831251	1000	-	.	gene_id "MSTRG.23054"; transcript_id "MSTRG.23054.50"; exon_number "13";
chr10	StringTie	exon	71831846	71831920	1000	-	.	gene_id "MSTRG.23054"; transcript_id "MSTRG.23054.50"; exon_number "14";
chr10	StringTie	exon	71834372	71834505	1000	-	.	gene_id "MSTRG.23054"; transcript_id "MSTRG.23054.50"; exon_number "15";
chr10	StringTie	exon	71851182	71851328	1000	-	.	gene_id "MSTRG.23054"; transcript_id "MSTRG.23054.50"; exon_number "16";
chr10	StringTie	transcript	71816215	71851318	1000	-	.	gene_id "MSTRG.23054"; transcript_id "MSTRG.23054.51";
chr10	StringTie	exon	71816215	71817476	1000	-	.	gene_id "MSTRG.23054"; transcript_id "MSTRG.23054.51"; exon_number "1";
chr10	StringTie	exon	71817568	71817702	1000	-	.	gene_id "MSTRG.23054"; transcript_id "MSTRG.23054.51"; exon_number "2";
chr10	StringTie	exon	71818617	71818724	1000	-	.	gene_id "MSTRG.23054"; transcript_id "MSTRG.23054.51"; exon_number "3";
chr10	StringTie	exon	71819031	71819111	1000	-	.	gene_id "MSTRG.23054"; transcript_id "MSTRG.23054.51"; exon_number "4";
chr10	StringTie	exon	71819465	71819622	1000	-	.	gene_id "MSTRG.23054"; transcript_id "MSTRG.23054.51"; exon_number "5";
chr10	StringTie	exon	71819714	71819896	1000	-	.	gene_id "MSTRG.23054"; transcript_id "MSTRG.23054.51"; exon_number "6";
chr10	StringTie	exon	71820240	71820332	1000	-	.	gene_id "MSTRG.23054"; transcript_id "MSTRG.23054.51"; exon_number "7";
chr10	StringTie	exon	71821876	71822007	1000	-	.	gene_id "MSTRG.23054"; transcript_id "MSTRG.23054.51"; exon_number "8";
chr10	StringTie	exon	71823888	71823896	1000	-	.	gene_id "MSTRG.23054"; transcript_id "MSTRG.23054.51"; exon_number "9";
chr10	StringTie	exon	71825837	71825893	1000	-	.	gene_id "MSTRG.23054"; transcript_id "MSTRG.23054.51"; exon_number "10";
chr10	StringTie	exon	71828014	71828157	1000	-	.	gene_id "MSTRG.23054"; transcript_id "MSTRG.23054.51"; exon_number "11";
chr10	StringTie	exon	71828877	71829077	1000	-	.	gene_id "MSTRG.23054"; transcript_id "MSTRG.23054.51"; exon_number "12";
chr10	StringTie	exon	71831126	71831251	1000	-	.	gene_id "MSTRG.23054"; transcript_id "MSTRG.23054.51"; exon_number "13";
chr10	StringTie	exon	71831846	71831920	1000	-	.	gene_id "MSTRG.23054"; transcript_id "MSTRG.23054.51"; exon_number "14";
chr10	StringTie	exon	71834372	71834505	1000	-	.	gene_id "MSTRG.23054"; transcript_id "MSTRG.23054.51"; exon_number "15";
chr10	StringTie	exon	71851182	71851318	1000	-	.	gene_id "MSTRG.23054"; transcript_id "MSTRG.23054.51"; exon_number "16";
chr10	StringTie	transcript	71816216	71851368	1000	-	.	gene_id "MSTRG.23054"; transcript_id "MSTRG.23054.52";
chr10	StringTie	exon	71816216	71817476	1000	-	.	gene_id "MSTRG.23054"; transcript_id "MSTRG.23054.52"; exon_number "1";
chr10	StringTie	exon	71817568	71817702	1000	-	.	gene_id "MSTRG.23054"; transcript_id "MSTRG.23054.52"; exon_number "2";
chr10	StringTie	exon	71818617	71818724	1000	-	.	gene_id "MSTRG.23054"; transcript_id "MSTRG.23054.52"; exon_number "3";
chr10	StringTie	exon	71819031	71819111	1000	-	.	gene_id "MSTRG.23054"; transcript_id "MSTRG.23054.52"; exon_number "4";
chr10	StringTie	exon	71819465	71819622	1000	-	.	gene_id "MSTRG.23054"; transcript_id "MSTRG.23054.52"; exon_number "5";
chr10	StringTie	exon	71819714	71819900	1000	-	.	gene_id "MSTRG.23054"; transcript_id "MSTRG.23054.52"; exon_number "6";
chr10	StringTie	exon	71820240	71820332	1000	-	.	gene_id "MSTRG.23054"; transcript_id "MSTRG.23054.52"; exon_number "7";
chr10	StringTie	exon	71821876	71824107	1000	-	.	gene_id "MSTRG.23054"; transcript_id "MSTRG.23054.52"; exon_number "8";
chr10	StringTie	exon	71825837	71825893	1000	-	.	gene_id "MSTRG.23054"; transcript_id "MSTRG.23054.52"; exon_number "9";
chr10	StringTie	exon	71828014	71828157	1000	-	.	gene_id "MSTRG.23054"; transcript_id "MSTRG.23054.52"; exon_number "10";
chr10	StringTie	exon	71828877	71829077	1000	-	.	gene_id "MSTRG.23054"; transcript_id "MSTRG.23054.52"; exon_number "11";
chr10	StringTie	exon	71831126	71831251	1000	-	.	gene_id "MSTRG.23054"; transcript_id "MSTRG.23054.52"; exon_number "12";
chr10	StringTie	exon	71831846	71831920	1000	-	.	gene_id "MSTRG.23054"; transcript_id "MSTRG.23054.52"; exon_number "13";
chr10	StringTie	exon	71834372	71834505	1000	-	.	gene_id "MSTRG.23054"; transcript_id "MSTRG.23054.52"; exon_number "14";
chr10	StringTie	exon	71851182	71851368	1000	-	.	gene_id "MSTRG.23054"; transcript_id "MSTRG.23054.52"; exon_number "15";
chr10	StringTie	transcript	71816218	71851386	1000	-	.	gene_id "MSTRG.23054"; transcript_id "MSTRG.23054.53";
chr10	StringTie	exon	71816218	71817476	1000	-	.	gene_id "MSTRG.23054"; transcript_id "MSTRG.23054.53"; exon_number "1";
chr10	StringTie	exon	71817568	71817702	1000	-	.	gene_id "MSTRG.23054"; transcript_id "MSTRG.23054.53"; exon_number "2";
chr10	StringTie	exon	71818617	71818724	1000	-	.	gene_id "MSTRG.23054"; transcript_id "MSTRG.23054.53"; exon_number "3";
chr10	StringTie	exon	71819031	71819111	1000	-	.	gene_id "MSTRG.23054"; transcript_id "MSTRG.23054.53"; exon_number "4";
chr10	StringTie	exon	71819465	71819622	1000	-	.	gene_id "MSTRG.23054"; transcript_id "MSTRG.23054.53"; exon_number "5";
chr10	StringTie	exon	71819714	71819900	1000	-	.	gene_id "MSTRG.23054"; transcript_id "MSTRG.23054.53"; exon_number "6";
chr10	StringTie	exon	71820240	71820332	1000	-	.	gene_id "MSTRG.23054"; transcript_id "MSTRG.23054.53"; exon_number "7";
chr10	StringTie	exon	71821876	71822007	1000	-	.	gene_id "MSTRG.23054"; transcript_id "MSTRG.23054.53"; exon_number "8";
chr10	StringTie	exon	71823888	71823896	1000	-	.	gene_id "MSTRG.23054"; transcript_id "MSTRG.23054.53"; exon_number "9";
chr10	StringTie	exon	71825837	71825893	1000	-	.	gene_id "MSTRG.23054"; transcript_id "MSTRG.23054.53"; exon_number "10";
chr10	StringTie	exon	71828014	71828157	1000	-	.	gene_id "MSTRG.23054"; transcript_id "MSTRG.23054.53"; exon_number "11";
chr10	StringTie	exon	71828877	71829077	1000	-	.	gene_id "MSTRG.23054"; transcript_id "MSTRG.23054.53"; exon_number "12";
chr10	StringTie	exon	71831126	71831251	1000	-	.	gene_id "MSTRG.23054"; transcript_id "MSTRG.23054.53"; exon_number "13";
chr10	StringTie	exon	71831836	71831920	1000	-	.	gene_id "MSTRG.23054"; transcript_id "MSTRG.23054.53"; exon_number "14";
chr10	StringTie	exon	71834372	71834505	1000	-	.	gene_id "MSTRG.23054"; transcript_id "MSTRG.23054.53"; exon_number "15";
chr10	StringTie	exon	71851182	71851386	1000	-	.	gene_id "MSTRG.23054"; transcript_id "MSTRG.23054.53"; exon_number "16";
chr10	StringTie	transcript	71816220	71851357	1000	-	.	gene_id "MSTRG.23054"; transcript_id "MSTRG.23054.54";
chr10	StringTie	exon	71816220	71817476	1000	-	.	gene_id "MSTRG.23054"; transcript_id "MSTRG.23054.54"; exon_number "1";
chr10	StringTie	exon	71817568	71817630	1000	-	.	gene_id "MSTRG.23054"; transcript_id "MSTRG.23054.54"; exon_number "2";
chr10	StringTie	exon	71818617	71818724	1000	-	.	gene_id "MSTRG.23054"; transcript_id "MSTRG.23054.54"; exon_number "3";
chr10	StringTie	exon	71819031	71819111	1000	-	.	gene_id "MSTRG.23054"; transcript_id "MSTRG.23054.54"; exon_number "4";
chr10	StringTie	exon	71819465	71819622	1000	-	.	gene_id "MSTRG.23054"; transcript_id "MSTRG.23054.54"; exon_number "5";
chr10	StringTie	exon	71819714	71819900	1000	-	.	gene_id "MSTRG.23054"; transcript_id "MSTRG.23054.54"; exon_number "6";
chr10	StringTie	exon	71820240	71820335	1000	-	.	gene_id "MSTRG.23054"; transcript_id "MSTRG.23054.54"; exon_number "7";
chr10	StringTie	exon	71821876	71825887	1000	-	.	gene_id "MSTRG.23054"; transcript_id "MSTRG.23054.54"; exon_number "8";
chr10	StringTie	exon	71828014	71828157	1000	-	.	gene_id "MSTRG.23054"; transcript_id "MSTRG.23054.54"; exon_number "9";
chr10	StringTie	exon	71828877	71829077	1000	-	.	gene_id "MSTRG.23054"; transcript_id "MSTRG.23054.54"; exon_number "10";
chr10	StringTie	exon	71831126	71831251	1000	-	.	gene_id "MSTRG.23054"; transcript_id "MSTRG.23054.54"; exon_number "11";
chr10	StringTie	exon	71831846	71831920	1000	-	.	gene_id "MSTRG.23054"; transcript_id "MSTRG.23054.54"; exon_number "12";
chr10	StringTie	exon	71834372	71834505	1000	-	.	gene_id "MSTRG.23054"; transcript_id "MSTRG.23054.54"; exon_number "13";
chr10	StringTie	exon	71851182	71851357	1000	-	.	gene_id "MSTRG.23054"; transcript_id "MSTRG.23054.54"; exon_number "14";
chr10	StringTie	transcript	71816225	71851319	1000	-	.	gene_id "MSTRG.23054"; transcript_id "MSTRG.23054.55";
chr10	StringTie	exon	71816225	71817476	1000	-	.	gene_id "MSTRG.23054"; transcript_id "MSTRG.23054.55"; exon_number "1";
chr10	StringTie	exon	71817568	71817702	1000	-	.	gene_id "MSTRG.23054"; transcript_id "MSTRG.23054.55"; exon_number "2";
chr10	StringTie	exon	71818617	71818724	1000	-	.	gene_id "MSTRG.23054"; transcript_id "MSTRG.23054.55"; exon_number "3";
chr10	StringTie	exon	71819031	71819111	1000	-	.	gene_id "MSTRG.23054"; transcript_id "MSTRG.23054.55"; exon_number "4";
chr10	StringTie	exon	71819465	71819622	1000	-	.	gene_id "MSTRG.23054"; transcript_id "MSTRG.23054.55"; exon_number "5";
chr10	StringTie	exon	71819714	71819900	1000	-	.	gene_id "MSTRG.23054"; transcript_id "MSTRG.23054.55"; exon_number "6";
chr10	StringTie	exon	71820240	71820332	1000	-	.	gene_id "MSTRG.23054"; transcript_id "MSTRG.23054.55"; exon_number "7";
chr10	StringTie	exon	71821876	71822007	1000	-	.	gene_id "MSTRG.23054"; transcript_id "MSTRG.23054.55"; exon_number "8";
chr10	StringTie	exon	71825837	71825893	1000	-	.	gene_id "MSTRG.23054"; transcript_id "MSTRG.23054.55"; exon_number "9";
chr10	StringTie	exon	71828014	71828157	1000	-	.	gene_id "MSTRG.23054"; transcript_id "MSTRG.23054.55"; exon_number "10";
chr10	StringTie	exon	71828877	71829077	1000	-	.	gene_id "MSTRG.23054"; transcript_id "MSTRG.23054.55"; exon_number "11";
chr10	StringTie	exon	71831126	71831248	1000	-	.	gene_id "MSTRG.23054"; transcript_id "MSTRG.23054.55"; exon_number "12";
chr10	StringTie	exon	71831846	71831920	1000	-	.	gene_id "MSTRG.23054"; transcript_id "MSTRG.23054.55"; exon_number "13";
chr10	StringTie	exon	71834372	71834505	1000	-	.	gene_id "MSTRG.23054"; transcript_id "MSTRG.23054.55"; exon_number "14";
chr10	StringTie	exon	71851182	71851319	1000	-	.	gene_id "MSTRG.23054"; transcript_id "MSTRG.23054.55"; exon_number "15";
chr10	StringTie	transcript	71816233	71851360	1000	-	.	gene_id "MSTRG.23054"; transcript_id "MSTRG.23054.56";
chr10	StringTie	exon	71816233	71817476	1000	-	.	gene_id "MSTRG.23054"; transcript_id "MSTRG.23054.56"; exon_number "1";
chr10	StringTie	exon	71818617	71818724	1000	-	.	gene_id "MSTRG.23054"; transcript_id "MSTRG.23054.56"; exon_number "2";
chr10	StringTie	exon	71819031	71819111	1000	-	.	gene_id "MSTRG.23054"; transcript_id "MSTRG.23054.56"; exon_number "3";
chr10	StringTie	exon	71819465	71819622	1000	-	.	gene_id "MSTRG.23054"; transcript_id "MSTRG.23054.56"; exon_number "4";
chr10	StringTie	exon	71819714	71819900	1000	-	.	gene_id "MSTRG.23054"; transcript_id "MSTRG.23054.56"; exon_number "5";
chr10	StringTie	exon	71820240	71820335	1000	-	.	gene_id "MSTRG.23054"; transcript_id "MSTRG.23054.56"; exon_number "6";
chr10	StringTie	exon	71821876	71822011	1000	-	.	gene_id "MSTRG.23054"; transcript_id "MSTRG.23054.56"; exon_number "7";
chr10	StringTie	exon	71825835	71825893	1000	-	.	gene_id "MSTRG.23054"; transcript_id "MSTRG.23054.56"; exon_number "8";
chr10	StringTie	exon	71828014	71828157	1000	-	.	gene_id "MSTRG.23054"; transcript_id "MSTRG.23054.56"; exon_number "9";
chr10	StringTie	exon	71828877	71829077	1000	-	.	gene_id "MSTRG.23054"; transcript_id "MSTRG.23054.56"; exon_number "10";
chr10	StringTie	exon	71831126	71831251	1000	-	.	gene_id "MSTRG.23054"; transcript_id "MSTRG.23054.56"; exon_number "11";
chr10	StringTie	exon	71831846	71831920	1000	-	.	gene_id "MSTRG.23054"; transcript_id "MSTRG.23054.56"; exon_number "12";
chr10	StringTie	exon	71834372	71834505	1000	-	.	gene_id "MSTRG.23054"; transcript_id "MSTRG.23054.56"; exon_number "13";
chr10	StringTie	exon	71851182	71851360	1000	-	.	gene_id "MSTRG.23054"; transcript_id "MSTRG.23054.56"; exon_number "14";
chr10	StringTie	transcript	71816233	71851331	1000	-	.	gene_id "MSTRG.23054"; transcript_id "MSTRG.23054.57";
chr10	StringTie	exon	71816233	71817476	1000	-	.	gene_id "MSTRG.23054"; transcript_id "MSTRG.23054.57"; exon_number "1";
chr10	StringTie	exon	71818617	71818724	1000	-	.	gene_id "MSTRG.23054"; transcript_id "MSTRG.23054.57"; exon_number "2";
chr10	StringTie	exon	71819031	71819111	1000	-	.	gene_id "MSTRG.23054"; transcript_id "MSTRG.23054.57"; exon_number "3";
chr10	StringTie	exon	71819465	71819622	1000	-	.	gene_id "MSTRG.23054"; transcript_id "MSTRG.23054.57"; exon_number "4";
chr10	StringTie	exon	71819714	71819900	1000	-	.	gene_id "MSTRG.23054"; transcript_id "MSTRG.23054.57"; exon_number "5";
chr10	StringTie	exon	71820240	71820335	1000	-	.	gene_id "MSTRG.23054"; transcript_id "MSTRG.23054.57"; exon_number "6";
chr10	StringTie	exon	71821876	71822007	1000	-	.	gene_id "MSTRG.23054"; transcript_id "MSTRG.23054.57"; exon_number "7";
chr10	StringTie	exon	71823888	71823893	1000	-	.	gene_id "MSTRG.23054"; transcript_id "MSTRG.23054.57"; exon_number "8";
chr10	StringTie	exon	71825837	71825893	1000	-	.	gene_id "MSTRG.23054"; transcript_id "MSTRG.23054.57"; exon_number "9";
chr10	StringTie	exon	71828014	71828157	1000	-	.	gene_id "MSTRG.23054"; transcript_id "MSTRG.23054.57"; exon_number "10";
chr10	StringTie	exon	71828877	71829077	1000	-	.	gene_id "MSTRG.23054"; transcript_id "MSTRG.23054.57"; exon_number "11";
chr10	StringTie	exon	71831126	71831248	1000	-	.	gene_id "MSTRG.23054"; transcript_id "MSTRG.23054.57"; exon_number "12";
chr10	StringTie	exon	71831846	71831920	1000	-	.	gene_id "MSTRG.23054"; transcript_id "MSTRG.23054.57"; exon_number "13";
chr10	StringTie	exon	71834372	71834505	1000	-	.	gene_id "MSTRG.23054"; transcript_id "MSTRG.23054.57"; exon_number "14";
chr10	StringTie	exon	71851182	71851331	1000	-	.	gene_id "MSTRG.23054"; transcript_id "MSTRG.23054.57"; exon_number "15";
chr10	StringTie	transcript	71816234	71825887	1000	-	.	gene_id "MSTRG.23054"; transcript_id "MSTRG.23054.58";
chr10	StringTie	exon	71816234	71817494	1000	-	.	gene_id "MSTRG.23054"; transcript_id "MSTRG.23054.58"; exon_number "1";
chr10	StringTie	exon	71818617	71818724	1000	-	.	gene_id "MSTRG.23054"; transcript_id "MSTRG.23054.58"; exon_number "2";
chr10	StringTie	exon	71819031	71819111	1000	-	.	gene_id "MSTRG.23054"; transcript_id "MSTRG.23054.58"; exon_number "3";
chr10	StringTie	exon	71819465	71819622	1000	-	.	gene_id "MSTRG.23054"; transcript_id "MSTRG.23054.58"; exon_number "4";
chr10	StringTie	exon	71819714	71819900	1000	-	.	gene_id "MSTRG.23054"; transcript_id "MSTRG.23054.58"; exon_number "5";
chr10	StringTie	exon	71820240	71820335	1000	-	.	gene_id "MSTRG.23054"; transcript_id "MSTRG.23054.58"; exon_number "6";
chr10	StringTie	exon	71821876	71822007	1000	-	.	gene_id "MSTRG.23054"; transcript_id "MSTRG.23054.58"; exon_number "7";
chr10	StringTie	exon	71825837	71825887	1000	-	.	gene_id "MSTRG.23054"; transcript_id "MSTRG.23054.58"; exon_number "8";
chr10	StringTie	transcript	71816237	71851327	1000	-	.	gene_id "MSTRG.23054"; transcript_id "MSTRG.23054.59";
chr10	StringTie	exon	71816237	71817476	1000	-	.	gene_id "MSTRG.23054"; transcript_id "MSTRG.23054.59"; exon_number "1";
chr10	StringTie	exon	71818617	71818724	1000	-	.	gene_id "MSTRG.23054"; transcript_id "MSTRG.23054.59"; exon_number "2";
chr10	StringTie	exon	71819031	71819111	1000	-	.	gene_id "MSTRG.23054"; transcript_id "MSTRG.23054.59"; exon_number "3";
chr10	StringTie	exon	71819465	71819622	1000	-	.	gene_id "MSTRG.23054"; transcript_id "MSTRG.23054.59"; exon_number "4";
chr10	StringTie	exon	71819714	71819900	1000	-	.	gene_id "MSTRG.23054"; transcript_id "MSTRG.23054.59"; exon_number "5";
chr10	StringTie	exon	71820240	71820332	1000	-	.	gene_id "MSTRG.23054"; transcript_id "MSTRG.23054.59"; exon_number "6";
chr10	StringTie	exon	71821876	71824107	1000	-	.	gene_id "MSTRG.23054"; transcript_id "MSTRG.23054.59"; exon_number "7";
chr10	StringTie	exon	71825837	71825893	1000	-	.	gene_id "MSTRG.23054"; transcript_id "MSTRG.23054.59"; exon_number "8";
chr10	StringTie	exon	71828014	71828157	1000	-	.	gene_id "MSTRG.23054"; transcript_id "MSTRG.23054.59"; exon_number "9";
chr10	StringTie	exon	71828877	71829077	1000	-	.	gene_id "MSTRG.23054"; transcript_id "MSTRG.23054.59"; exon_number "10";
chr10	StringTie	exon	71831126	71831251	1000	-	.	gene_id "MSTRG.23054"; transcript_id "MSTRG.23054.59"; exon_number "11";
chr10	StringTie	exon	71831846	71831920	1000	-	.	gene_id "MSTRG.23054"; transcript_id "MSTRG.23054.59"; exon_number "12";
chr10	StringTie	exon	71834372	71834505	1000	-	.	gene_id "MSTRG.23054"; transcript_id "MSTRG.23054.59"; exon_number "13";
chr10	StringTie	exon	71851182	71851327	1000	-	.	gene_id "MSTRG.23054"; transcript_id "MSTRG.23054.59"; exon_number "14";
chr10	StringTie	transcript	71816161	71851369	1000	-	.	gene_id "MSTRG.23054"; transcript_id "MSTRG.23054.6";
chr10	StringTie	exon	71816161	71817476	1000	-	.	gene_id "MSTRG.23054"; transcript_id "MSTRG.23054.6"; exon_number "1";
chr10	StringTie	exon	71817568	71817702	1000	-	.	gene_id "MSTRG.23054"; transcript_id "MSTRG.23054.6"; exon_number "2";
chr10	StringTie	exon	71818617	71818724	1000	-	.	gene_id "MSTRG.23054"; transcript_id "MSTRG.23054.6"; exon_number "3";
chr10	StringTie	exon	71819031	71819111	1000	-	.	gene_id "MSTRG.23054"; transcript_id "MSTRG.23054.6"; exon_number "4";
chr10	StringTie	exon	71819465	71819622	1000	-	.	gene_id "MSTRG.23054"; transcript_id "MSTRG.23054.6"; exon_number "5";
chr10	StringTie	exon	71819714	71819900	1000	-	.	gene_id "MSTRG.23054"; transcript_id "MSTRG.23054.6"; exon_number "6";
chr10	StringTie	exon	71820240	71820332	1000	-	.	gene_id "MSTRG.23054"; transcript_id "MSTRG.23054.6"; exon_number "7";
chr10	StringTie	exon	71821876	71822007	1000	-	.	gene_id "MSTRG.23054"; transcript_id "MSTRG.23054.6"; exon_number "8";
chr10	StringTie	exon	71823888	71823896	1000	-	.	gene_id "MSTRG.23054"; transcript_id "MSTRG.23054.6"; exon_number "9";
chr10	StringTie	exon	71825837	71825893	1000	-	.	gene_id "MSTRG.23054"; transcript_id "MSTRG.23054.6"; exon_number "10";
chr10	StringTie	exon	71828014	71828157	1000	-	.	gene_id "MSTRG.23054"; transcript_id "MSTRG.23054.6"; exon_number "11";
chr10	StringTie	exon	71828877	71829077	1000	-	.	gene_id "MSTRG.23054"; transcript_id "MSTRG.23054.6"; exon_number "12";
chr10	StringTie	exon	71831126	71831251	1000	-	.	gene_id "MSTRG.23054"; transcript_id "MSTRG.23054.6"; exon_number "13";
chr10	StringTie	exon	71831846	71831920	1000	-	.	gene_id "MSTRG.23054"; transcript_id "MSTRG.23054.6"; exon_number "14";
chr10	StringTie	exon	71834372	71834499	1000	-	.	gene_id "MSTRG.23054"; transcript_id "MSTRG.23054.6"; exon_number "15";
chr10	StringTie	exon	71851182	71851369	1000	-	.	gene_id "MSTRG.23054"; transcript_id "MSTRG.23054.6"; exon_number "16";
chr10	StringTie	transcript	71816238	71851381	1000	-	.	gene_id "MSTRG.23054"; transcript_id "MSTRG.23054.60";
chr10	StringTie	exon	71816238	71817476	1000	-	.	gene_id "MSTRG.23054"; transcript_id "MSTRG.23054.60"; exon_number "1";
chr10	StringTie	exon	71818617	71818724	1000	-	.	gene_id "MSTRG.23054"; transcript_id "MSTRG.23054.60"; exon_number "2";
chr10	StringTie	exon	71819031	71819111	1000	-	.	gene_id "MSTRG.23054"; transcript_id "MSTRG.23054.60"; exon_number "3";
chr10	StringTie	exon	71819465	71819622	1000	-	.	gene_id "MSTRG.23054"; transcript_id "MSTRG.23054.60"; exon_number "4";
chr10	StringTie	exon	71819714	71819900	1000	-	.	gene_id "MSTRG.23054"; transcript_id "MSTRG.23054.60"; exon_number "5";
chr10	StringTie	exon	71820240	71820335	1000	-	.	gene_id "MSTRG.23054"; transcript_id "MSTRG.23054.60"; exon_number "6";
chr10	StringTie	exon	71821876	71822007	1000	-	.	gene_id "MSTRG.23054"; transcript_id "MSTRG.23054.60"; exon_number "7";
chr10	StringTie	exon	71823888	71823896	1000	-	.	gene_id "MSTRG.23054"; transcript_id "MSTRG.23054.60"; exon_number "8";
chr10	StringTie	exon	71825837	71825893	1000	-	.	gene_id "MSTRG.23054"; transcript_id "MSTRG.23054.60"; exon_number "9";
chr10	StringTie	exon	71828014	71828157	1000	-	.	gene_id "MSTRG.23054"; transcript_id "MSTRG.23054.60"; exon_number "10";
chr10	StringTie	exon	71828877	71829077	1000	-	.	gene_id "MSTRG.23054"; transcript_id "MSTRG.23054.60"; exon_number "11";
chr10	StringTie	exon	71831126	71831251	1000	-	.	gene_id "MSTRG.23054"; transcript_id "MSTRG.23054.60"; exon_number "12";
chr10	StringTie	exon	71831846	71831919	1000	-	.	gene_id "MSTRG.23054"; transcript_id "MSTRG.23054.60"; exon_number "13";
chr10	StringTie	exon	71834372	71834505	1000	-	.	gene_id "MSTRG.23054"; transcript_id "MSTRG.23054.60"; exon_number "14";
chr10	StringTie	exon	71851182	71851381	1000	-	.	gene_id "MSTRG.23054"; transcript_id "MSTRG.23054.60"; exon_number "15";
chr10	StringTie	transcript	71816239	71831921	1000	-	.	gene_id "MSTRG.23054"; transcript_id "MSTRG.23054.61";
chr10	StringTie	exon	71816239	71817476	1000	-	.	gene_id "MSTRG.23054"; transcript_id "MSTRG.23054.61"; exon_number "1";
chr10	StringTie	exon	71817568	71817630	1000	-	.	gene_id "MSTRG.23054"; transcript_id "MSTRG.23054.61"; exon_number "2";
chr10	StringTie	exon	71818617	71818724	1000	-	.	gene_id "MSTRG.23054"; transcript_id "MSTRG.23054.61"; exon_number "3";
chr10	StringTie	exon	71819031	71819111	1000	-	.	gene_id "MSTRG.23054"; transcript_id "MSTRG.23054.61"; exon_number "4";
chr10	StringTie	exon	71819465	71819622	1000	-	.	gene_id "MSTRG.23054"; transcript_id "MSTRG.23054.61"; exon_number "5";
chr10	StringTie	exon	71819714	71819900	1000	-	.	gene_id "MSTRG.23054"; transcript_id "MSTRG.23054.61"; exon_number "6";
chr10	StringTie	exon	71820240	71820335	1000	-	.	gene_id "MSTRG.23054"; transcript_id "MSTRG.23054.61"; exon_number "7";
chr10	StringTie	exon	71821876	71824107	1000	-	.	gene_id "MSTRG.23054"; transcript_id "MSTRG.23054.61"; exon_number "8";
chr10	StringTie	exon	71825837	71825893	1000	-	.	gene_id "MSTRG.23054"; transcript_id "MSTRG.23054.61"; exon_number "9";
chr10	StringTie	exon	71828014	71828157	1000	-	.	gene_id "MSTRG.23054"; transcript_id "MSTRG.23054.61"; exon_number "10";
chr10	StringTie	exon	71828877	71829077	1000	-	.	gene_id "MSTRG.23054"; transcript_id "MSTRG.23054.61"; exon_number "11";
chr10	StringTie	exon	71831126	71831251	1000	-	.	gene_id "MSTRG.23054"; transcript_id "MSTRG.23054.61"; exon_number "12";
chr10	StringTie	exon	71831846	71831921	1000	-	.	gene_id "MSTRG.23054"; transcript_id "MSTRG.23054.61"; exon_number "13";
chr10	StringTie	transcript	71816239	71851347	1000	-	.	gene_id "MSTRG.23054"; transcript_id "MSTRG.23054.62";
chr10	StringTie	exon	71816239	71817476	1000	-	.	gene_id "MSTRG.23054"; transcript_id "MSTRG.23054.62"; exon_number "1";
chr10	StringTie	exon	71817568	71817630	1000	-	.	gene_id "MSTRG.23054"; transcript_id "MSTRG.23054.62"; exon_number "2";
chr10	StringTie	exon	71818617	71818724	1000	-	.	gene_id "MSTRG.23054"; transcript_id "MSTRG.23054.62"; exon_number "3";
chr10	StringTie	exon	71819031	71819111	1000	-	.	gene_id "MSTRG.23054"; transcript_id "MSTRG.23054.62"; exon_number "4";
chr10	StringTie	exon	71819465	71819622	1000	-	.	gene_id "MSTRG.23054"; transcript_id "MSTRG.23054.62"; exon_number "5";
chr10	StringTie	exon	71819714	71819900	1000	-	.	gene_id "MSTRG.23054"; transcript_id "MSTRG.23054.62"; exon_number "6";
chr10	StringTie	exon	71820240	71820332	1000	-	.	gene_id "MSTRG.23054"; transcript_id "MSTRG.23054.62"; exon_number "7";
chr10	StringTie	exon	71821876	71824107	1000	-	.	gene_id "MSTRG.23054"; transcript_id "MSTRG.23054.62"; exon_number "8";
chr10	StringTie	exon	71825837	71825893	1000	-	.	gene_id "MSTRG.23054"; transcript_id "MSTRG.23054.62"; exon_number "9";
chr10	StringTie	exon	71828014	71828157	1000	-	.	gene_id "MSTRG.23054"; transcript_id "MSTRG.23054.62"; exon_number "10";
chr10	StringTie	exon	71828877	71829077	1000	-	.	gene_id "MSTRG.23054"; transcript_id "MSTRG.23054.62"; exon_number "11";
chr10	StringTie	exon	71831126	71831251	1000	-	.	gene_id "MSTRG.23054"; transcript_id "MSTRG.23054.62"; exon_number "12";
chr10	StringTie	exon	71831846	71831920	1000	-	.	gene_id "MSTRG.23054"; transcript_id "MSTRG.23054.62"; exon_number "13";
chr10	StringTie	exon	71834372	71834505	1000	-	.	gene_id "MSTRG.23054"; transcript_id "MSTRG.23054.62"; exon_number "14";
chr10	StringTie	exon	71851182	71851347	1000	-	.	gene_id "MSTRG.23054"; transcript_id "MSTRG.23054.62"; exon_number "15";
chr10	StringTie	transcript	71816239	71851362	1000	-	.	gene_id "MSTRG.23054"; transcript_id "MSTRG.23054.63";
chr10	StringTie	exon	71816239	71817476	1000	-	.	gene_id "MSTRG.23054"; transcript_id "MSTRG.23054.63"; exon_number "1";
chr10	StringTie	exon	71817568	71817702	1000	-	.	gene_id "MSTRG.23054"; transcript_id "MSTRG.23054.63"; exon_number "2";
chr10	StringTie	exon	71818617	71818724	1000	-	.	gene_id "MSTRG.23054"; transcript_id "MSTRG.23054.63"; exon_number "3";
chr10	StringTie	exon	71819031	71819111	1000	-	.	gene_id "MSTRG.23054"; transcript_id "MSTRG.23054.63"; exon_number "4";
chr10	StringTie	exon	71819465	71819622	1000	-	.	gene_id "MSTRG.23054"; transcript_id "MSTRG.23054.63"; exon_number "5";
chr10	StringTie	exon	71819714	71819900	1000	-	.	gene_id "MSTRG.23054"; transcript_id "MSTRG.23054.63"; exon_number "6";
chr10	StringTie	exon	71820240	71820335	1000	-	.	gene_id "MSTRG.23054"; transcript_id "MSTRG.23054.63"; exon_number "7";
chr10	StringTie	exon	71821876	71823896	1000	-	.	gene_id "MSTRG.23054"; transcript_id "MSTRG.23054.63"; exon_number "8";
chr10	StringTie	exon	71825837	71825887	1000	-	.	gene_id "MSTRG.23054"; transcript_id "MSTRG.23054.63"; exon_number "9";
chr10	StringTie	exon	71828014	71828157	1000	-	.	gene_id "MSTRG.23054"; transcript_id "MSTRG.23054.63"; exon_number "10";
chr10	StringTie	exon	71828877	71829077	1000	-	.	gene_id "MSTRG.23054"; transcript_id "MSTRG.23054.63"; exon_number "11";
chr10	StringTie	exon	71831126	71831251	1000	-	.	gene_id "MSTRG.23054"; transcript_id "MSTRG.23054.63"; exon_number "12";
chr10	StringTie	exon	71831846	71831920	1000	-	.	gene_id "MSTRG.23054"; transcript_id "MSTRG.23054.63"; exon_number "13";
chr10	StringTie	exon	71834372	71834505	1000	-	.	gene_id "MSTRG.23054"; transcript_id "MSTRG.23054.63"; exon_number "14";
chr10	StringTie	exon	71851182	71851362	1000	-	.	gene_id "MSTRG.23054"; transcript_id "MSTRG.23054.63"; exon_number "15";
chr10	StringTie	transcript	71816248	71851327	1000	-	.	gene_id "MSTRG.23054"; transcript_id "MSTRG.23054.64";
chr10	StringTie	exon	71816248	71817630	1000	-	.	gene_id "MSTRG.23054"; transcript_id "MSTRG.23054.64"; exon_number "1";
chr10	StringTie	exon	71818617	71818724	1000	-	.	gene_id "MSTRG.23054"; transcript_id "MSTRG.23054.64"; exon_number "2";
chr10	StringTie	exon	71819031	71819111	1000	-	.	gene_id "MSTRG.23054"; transcript_id "MSTRG.23054.64"; exon_number "3";
chr10	StringTie	exon	71819465	71819622	1000	-	.	gene_id "MSTRG.23054"; transcript_id "MSTRG.23054.64"; exon_number "4";
chr10	StringTie	exon	71819714	71819900	1000	-	.	gene_id "MSTRG.23054"; transcript_id "MSTRG.23054.64"; exon_number "5";
chr10	StringTie	exon	71820240	71820332	1000	-	.	gene_id "MSTRG.23054"; transcript_id "MSTRG.23054.64"; exon_number "6";
chr10	StringTie	exon	71821876	71824189	1000	-	.	gene_id "MSTRG.23054"; transcript_id "MSTRG.23054.64"; exon_number "7";
chr10	StringTie	exon	71825837	71825893	1000	-	.	gene_id "MSTRG.23054"; transcript_id "MSTRG.23054.64"; exon_number "8";
chr10	StringTie	exon	71828014	71828157	1000	-	.	gene_id "MSTRG.23054"; transcript_id "MSTRG.23054.64"; exon_number "9";
chr10	StringTie	exon	71828877	71829077	1000	-	.	gene_id "MSTRG.23054"; transcript_id "MSTRG.23054.64"; exon_number "10";
chr10	StringTie	exon	71831126	71831251	1000	-	.	gene_id "MSTRG.23054"; transcript_id "MSTRG.23054.64"; exon_number "11";
chr10	StringTie	exon	71831846	71831920	1000	-	.	gene_id "MSTRG.23054"; transcript_id "MSTRG.23054.64"; exon_number "12";
chr10	StringTie	exon	71834372	71834505	1000	-	.	gene_id "MSTRG.23054"; transcript_id "MSTRG.23054.64"; exon_number "13";
chr10	StringTie	exon	71851182	71851327	1000	-	.	gene_id "MSTRG.23054"; transcript_id "MSTRG.23054.64"; exon_number "14";
chr10	StringTie	transcript	71816249	71851408	1000	-	.	gene_id "MSTRG.23054"; transcript_id "MSTRG.23054.65";
chr10	StringTie	exon	71816249	71817476	1000	-	.	gene_id "MSTRG.23054"; transcript_id "MSTRG.23054.65"; exon_number "1";
chr10	StringTie	exon	71818617	71818724	1000	-	.	gene_id "MSTRG.23054"; transcript_id "MSTRG.23054.65"; exon_number "2";
chr10	StringTie	exon	71819031	71819111	1000	-	.	gene_id "MSTRG.23054"; transcript_id "MSTRG.23054.65"; exon_number "3";
chr10	StringTie	exon	71819465	71819622	1000	-	.	gene_id "MSTRG.23054"; transcript_id "MSTRG.23054.65"; exon_number "4";
chr10	StringTie	exon	71819714	71819900	1000	-	.	gene_id "MSTRG.23054"; transcript_id "MSTRG.23054.65"; exon_number "5";
chr10	StringTie	exon	71820240	71820335	1000	-	.	gene_id "MSTRG.23054"; transcript_id "MSTRG.23054.65"; exon_number "6";
chr10	StringTie	exon	71821876	71822007	1000	-	.	gene_id "MSTRG.23054"; transcript_id "MSTRG.23054.65"; exon_number "7";
chr10	StringTie	exon	71823888	71823896	1000	-	.	gene_id "MSTRG.23054"; transcript_id "MSTRG.23054.65"; exon_number "8";
chr10	StringTie	exon	71825837	71825887	1000	-	.	gene_id "MSTRG.23054"; transcript_id "MSTRG.23054.65"; exon_number "9";
chr10	StringTie	exon	71828014	71828157	1000	-	.	gene_id "MSTRG.23054"; transcript_id "MSTRG.23054.65"; exon_number "10";
chr10	StringTie	exon	71828877	71829077	1000	-	.	gene_id "MSTRG.23054"; transcript_id "MSTRG.23054.65"; exon_number "11";
chr10	StringTie	exon	71831126	71831251	1000	-	.	gene_id "MSTRG.23054"; transcript_id "MSTRG.23054.65"; exon_number "12";
chr10	StringTie	exon	71831846	71831920	1000	-	.	gene_id "MSTRG.23054"; transcript_id "MSTRG.23054.65"; exon_number "13";
chr10	StringTie	exon	71834372	71834505	1000	-	.	gene_id "MSTRG.23054"; transcript_id "MSTRG.23054.65"; exon_number "14";
chr10	StringTie	exon	71851182	71851408	1000	-	.	gene_id "MSTRG.23054"; transcript_id "MSTRG.23054.65"; exon_number "15";
chr10	StringTie	transcript	71816255	71851358	1000	-	.	gene_id "MSTRG.23054"; transcript_id "MSTRG.23054.66";
chr10	StringTie	exon	71816255	71817476	1000	-	.	gene_id "MSTRG.23054"; transcript_id "MSTRG.23054.66"; exon_number "1";
chr10	StringTie	exon	71818617	71818724	1000	-	.	gene_id "MSTRG.23054"; transcript_id "MSTRG.23054.66"; exon_number "2";
chr10	StringTie	exon	71819031	71819111	1000	-	.	gene_id "MSTRG.23054"; transcript_id "MSTRG.23054.66"; exon_number "3";
chr10	StringTie	exon	71819465	71819622	1000	-	.	gene_id "MSTRG.23054"; transcript_id "MSTRG.23054.66"; exon_number "4";
chr10	StringTie	exon	71819714	71819900	1000	-	.	gene_id "MSTRG.23054"; transcript_id "MSTRG.23054.66"; exon_number "5";
chr10	StringTie	exon	71820240	71820332	1000	-	.	gene_id "MSTRG.23054"; transcript_id "MSTRG.23054.66"; exon_number "6";
chr10	StringTie	exon	71821876	71822007	1000	-	.	gene_id "MSTRG.23054"; transcript_id "MSTRG.23054.66"; exon_number "7";
chr10	StringTie	exon	71823888	71823896	1000	-	.	gene_id "MSTRG.23054"; transcript_id "MSTRG.23054.66"; exon_number "8";
chr10	StringTie	exon	71825837	71825893	1000	-	.	gene_id "MSTRG.23054"; transcript_id "MSTRG.23054.66"; exon_number "9";
chr10	StringTie	exon	71828014	71828157	1000	-	.	gene_id "MSTRG.23054"; transcript_id "MSTRG.23054.66"; exon_number "10";
chr10	StringTie	exon	71828877	71829077	1000	-	.	gene_id "MSTRG.23054"; transcript_id "MSTRG.23054.66"; exon_number "11";
chr10	StringTie	exon	71831126	71831251	1000	-	.	gene_id "MSTRG.23054"; transcript_id "MSTRG.23054.66"; exon_number "12";
chr10	StringTie	exon	71831846	71831920	1000	-	.	gene_id "MSTRG.23054"; transcript_id "MSTRG.23054.66"; exon_number "13";
chr10	StringTie	exon	71834372	71834475	1000	-	.	gene_id "MSTRG.23054"; transcript_id "MSTRG.23054.66"; exon_number "14";
chr10	StringTie	exon	71851182	71851358	1000	-	.	gene_id "MSTRG.23054"; transcript_id "MSTRG.23054.66"; exon_number "15";
chr10	StringTie	transcript	71816256	71851363	1000	-	.	gene_id "MSTRG.23054"; transcript_id "MSTRG.23054.67";
chr10	StringTie	exon	71816256	71817476	1000	-	.	gene_id "MSTRG.23054"; transcript_id "MSTRG.23054.67"; exon_number "1";
chr10	StringTie	exon	71817568	71817702	1000	-	.	gene_id "MSTRG.23054"; transcript_id "MSTRG.23054.67"; exon_number "2";
chr10	StringTie	exon	71818617	71818724	1000	-	.	gene_id "MSTRG.23054"; transcript_id "MSTRG.23054.67"; exon_number "3";
chr10	StringTie	exon	71819058	71819111	1000	-	.	gene_id "MSTRG.23054"; transcript_id "MSTRG.23054.67"; exon_number "4";
chr10	StringTie	exon	71819465	71819622	1000	-	.	gene_id "MSTRG.23054"; transcript_id "MSTRG.23054.67"; exon_number "5";
chr10	StringTie	exon	71819714	71819900	1000	-	.	gene_id "MSTRG.23054"; transcript_id "MSTRG.23054.67"; exon_number "6";
chr10	StringTie	exon	71820240	71820335	1000	-	.	gene_id "MSTRG.23054"; transcript_id "MSTRG.23054.67"; exon_number "7";
chr10	StringTie	exon	71821876	71822007	1000	-	.	gene_id "MSTRG.23054"; transcript_id "MSTRG.23054.67"; exon_number "8";
chr10	StringTie	exon	71823888	71823896	1000	-	.	gene_id "MSTRG.23054"; transcript_id "MSTRG.23054.67"; exon_number "9";
chr10	StringTie	exon	71825837	71825893	1000	-	.	gene_id "MSTRG.23054"; transcript_id "MSTRG.23054.67"; exon_number "10";
chr10	StringTie	exon	71828014	71828157	1000	-	.	gene_id "MSTRG.23054"; transcript_id "MSTRG.23054.67"; exon_number "11";
chr10	StringTie	exon	71828877	71829077	1000	-	.	gene_id "MSTRG.23054"; transcript_id "MSTRG.23054.67"; exon_number "12";
chr10	StringTie	exon	71831126	71831251	1000	-	.	gene_id "MSTRG.23054"; transcript_id "MSTRG.23054.67"; exon_number "13";
chr10	StringTie	exon	71831846	71831920	1000	-	.	gene_id "MSTRG.23054"; transcript_id "MSTRG.23054.67"; exon_number "14";
chr10	StringTie	exon	71834372	71834505	1000	-	.	gene_id "MSTRG.23054"; transcript_id "MSTRG.23054.67"; exon_number "15";
chr10	StringTie	exon	71851182	71851363	1000	-	.	gene_id "MSTRG.23054"; transcript_id "MSTRG.23054.67"; exon_number "16";
chr10	StringTie	transcript	71816257	71851333	1000	-	.	gene_id "MSTRG.23054"; transcript_id "MSTRG.23054.68";
chr10	StringTie	exon	71816257	71817476	1000	-	.	gene_id "MSTRG.23054"; transcript_id "MSTRG.23054.68"; exon_number "1";
chr10	StringTie	exon	71817568	71817702	1000	-	.	gene_id "MSTRG.23054"; transcript_id "MSTRG.23054.68"; exon_number "2";
chr10	StringTie	exon	71818617	71818724	1000	-	.	gene_id "MSTRG.23054"; transcript_id "MSTRG.23054.68"; exon_number "3";
chr10	StringTie	exon	71819031	71819111	1000	-	.	gene_id "MSTRG.23054"; transcript_id "MSTRG.23054.68"; exon_number "4";
chr10	StringTie	exon	71819469	71819622	1000	-	.	gene_id "MSTRG.23054"; transcript_id "MSTRG.23054.68"; exon_number "5";
chr10	StringTie	exon	71819714	71819900	1000	-	.	gene_id "MSTRG.23054"; transcript_id "MSTRG.23054.68"; exon_number "6";
chr10	StringTie	exon	71820240	71820335	1000	-	.	gene_id "MSTRG.23054"; transcript_id "MSTRG.23054.68"; exon_number "7";
chr10	StringTie	exon	71821876	71822007	1000	-	.	gene_id "MSTRG.23054"; transcript_id "MSTRG.23054.68"; exon_number "8";
chr10	StringTie	exon	71823888	71823896	1000	-	.	gene_id "MSTRG.23054"; transcript_id "MSTRG.23054.68"; exon_number "9";
chr10	StringTie	exon	71825837	71825893	1000	-	.	gene_id "MSTRG.23054"; transcript_id "MSTRG.23054.68"; exon_number "10";
chr10	StringTie	exon	71828015	71828157	1000	-	.	gene_id "MSTRG.23054"; transcript_id "MSTRG.23054.68"; exon_number "11";
chr10	StringTie	exon	71828877	71829077	1000	-	.	gene_id "MSTRG.23054"; transcript_id "MSTRG.23054.68"; exon_number "12";
chr10	StringTie	exon	71831126	71831251	1000	-	.	gene_id "MSTRG.23054"; transcript_id "MSTRG.23054.68"; exon_number "13";
chr10	StringTie	exon	71831846	71831920	1000	-	.	gene_id "MSTRG.23054"; transcript_id "MSTRG.23054.68"; exon_number "14";
chr10	StringTie	exon	71834372	71834499	1000	-	.	gene_id "MSTRG.23054"; transcript_id "MSTRG.23054.68"; exon_number "15";
chr10	StringTie	exon	71851182	71851333	1000	-	.	gene_id "MSTRG.23054"; transcript_id "MSTRG.23054.68"; exon_number "16";
chr10	StringTie	transcript	71816259	71851299	1000	-	.	gene_id "MSTRG.23054"; transcript_id "MSTRG.23054.69";
chr10	StringTie	exon	71816259	71817476	1000	-	.	gene_id "MSTRG.23054"; transcript_id "MSTRG.23054.69"; exon_number "1";
chr10	StringTie	exon	71817568	71817630	1000	-	.	gene_id "MSTRG.23054"; transcript_id "MSTRG.23054.69"; exon_number "2";
chr10	StringTie	exon	71818617	71818724	1000	-	.	gene_id "MSTRG.23054"; transcript_id "MSTRG.23054.69"; exon_number "3";
chr10	StringTie	exon	71819031	71819111	1000	-	.	gene_id "MSTRG.23054"; transcript_id "MSTRG.23054.69"; exon_number "4";
chr10	StringTie	exon	71819465	71819622	1000	-	.	gene_id "MSTRG.23054"; transcript_id "MSTRG.23054.69"; exon_number "5";
chr10	StringTie	exon	71819714	71819900	1000	-	.	gene_id "MSTRG.23054"; transcript_id "MSTRG.23054.69"; exon_number "6";
chr10	StringTie	exon	71820240	71820332	1000	-	.	gene_id "MSTRG.23054"; transcript_id "MSTRG.23054.69"; exon_number "7";
chr10	StringTie	exon	71821876	71825887	1000	-	.	gene_id "MSTRG.23054"; transcript_id "MSTRG.23054.69"; exon_number "8";
chr10	StringTie	exon	71828014	71828157	1000	-	.	gene_id "MSTRG.23054"; transcript_id "MSTRG.23054.69"; exon_number "9";
chr10	StringTie	exon	71828877	71829077	1000	-	.	gene_id "MSTRG.23054"; transcript_id "MSTRG.23054.69"; exon_number "10";
chr10	StringTie	exon	71831126	71831251	1000	-	.	gene_id "MSTRG.23054"; transcript_id "MSTRG.23054.69"; exon_number "11";
chr10	StringTie	exon	71831846	71831920	1000	-	.	gene_id "MSTRG.23054"; transcript_id "MSTRG.23054.69"; exon_number "12";
chr10	StringTie	exon	71834372	71834505	1000	-	.	gene_id "MSTRG.23054"; transcript_id "MSTRG.23054.69"; exon_number "13";
chr10	StringTie	exon	71851182	71851299	1000	-	.	gene_id "MSTRG.23054"; transcript_id "MSTRG.23054.69"; exon_number "14";
chr10	StringTie	transcript	71816163	71851398	1000	-	.	gene_id "MSTRG.23054"; transcript_id "MSTRG.23054.7";
chr10	StringTie	exon	71816163	71817476	1000	-	.	gene_id "MSTRG.23054"; transcript_id "MSTRG.23054.7"; exon_number "1";
chr10	StringTie	exon	71817568	71817702	1000	-	.	gene_id "MSTRG.23054"; transcript_id "MSTRG.23054.7"; exon_number "2";
chr10	StringTie	exon	71818617	71818724	1000	-	.	gene_id "MSTRG.23054"; transcript_id "MSTRG.23054.7"; exon_number "3";
chr10	StringTie	exon	71819031	71819111	1000	-	.	gene_id "MSTRG.23054"; transcript_id "MSTRG.23054.7"; exon_number "4";
chr10	StringTie	exon	71819465	71819622	1000	-	.	gene_id "MSTRG.23054"; transcript_id "MSTRG.23054.7"; exon_number "5";
chr10	StringTie	exon	71819714	71819900	1000	-	.	gene_id "MSTRG.23054"; transcript_id "MSTRG.23054.7"; exon_number "6";
chr10	StringTie	exon	71820240	71820335	1000	-	.	gene_id "MSTRG.23054"; transcript_id "MSTRG.23054.7"; exon_number "7";
chr10	StringTie	exon	71821876	71824189	1000	-	.	gene_id "MSTRG.23054"; transcript_id "MSTRG.23054.7"; exon_number "8";
chr10	StringTie	exon	71825837	71825893	1000	-	.	gene_id "MSTRG.23054"; transcript_id "MSTRG.23054.7"; exon_number "9";
chr10	StringTie	exon	71828014	71828157	1000	-	.	gene_id "MSTRG.23054"; transcript_id "MSTRG.23054.7"; exon_number "10";
chr10	StringTie	exon	71828877	71829077	1000	-	.	gene_id "MSTRG.23054"; transcript_id "MSTRG.23054.7"; exon_number "11";
chr10	StringTie	exon	71831126	71831251	1000	-	.	gene_id "MSTRG.23054"; transcript_id "MSTRG.23054.7"; exon_number "12";
chr10	StringTie	exon	71831846	71831920	1000	-	.	gene_id "MSTRG.23054"; transcript_id "MSTRG.23054.7"; exon_number "13";
chr10	StringTie	exon	71834372	71834505	1000	-	.	gene_id "MSTRG.23054"; transcript_id "MSTRG.23054.7"; exon_number "14";
chr10	StringTie	exon	71851182	71851398	1000	-	.	gene_id "MSTRG.23054"; transcript_id "MSTRG.23054.7"; exon_number "15";
chr10	StringTie	transcript	71816262	71851345	1000	-	.	gene_id "MSTRG.23054"; transcript_id "MSTRG.23054.70";
chr10	StringTie	exon	71816262	71817476	1000	-	.	gene_id "MSTRG.23054"; transcript_id "MSTRG.23054.70"; exon_number "1";
chr10	StringTie	exon	71817568	71817702	1000	-	.	gene_id "MSTRG.23054"; transcript_id "MSTRG.23054.70"; exon_number "2";
chr10	StringTie	exon	71818617	71818724	1000	-	.	gene_id "MSTRG.23054"; transcript_id "MSTRG.23054.70"; exon_number "3";
chr10	StringTie	exon	71819031	71819111	1000	-	.	gene_id "MSTRG.23054"; transcript_id "MSTRG.23054.70"; exon_number "4";
chr10	StringTie	exon	71819465	71819622	1000	-	.	gene_id "MSTRG.23054"; transcript_id "MSTRG.23054.70"; exon_number "5";
chr10	StringTie	exon	71819714	71819900	1000	-	.	gene_id "MSTRG.23054"; transcript_id "MSTRG.23054.70"; exon_number "6";
chr10	StringTie	exon	71820240	71820335	1000	-	.	gene_id "MSTRG.23054"; transcript_id "MSTRG.23054.70"; exon_number "7";
chr10	StringTie	exon	71821876	71821925	1000	-	.	gene_id "MSTRG.23054"; transcript_id "MSTRG.23054.70"; exon_number "8";
chr10	StringTie	exon	71828877	71829077	1000	-	.	gene_id "MSTRG.23054"; transcript_id "MSTRG.23054.70"; exon_number "9";
chr10	StringTie	exon	71831126	71831251	1000	-	.	gene_id "MSTRG.23054"; transcript_id "MSTRG.23054.70"; exon_number "10";
chr10	StringTie	exon	71831846	71831920	1000	-	.	gene_id "MSTRG.23054"; transcript_id "MSTRG.23054.70"; exon_number "11";
chr10	StringTie	exon	71834372	71834505	1000	-	.	gene_id "MSTRG.23054"; transcript_id "MSTRG.23054.70"; exon_number "12";
chr10	StringTie	exon	71851182	71851345	1000	-	.	gene_id "MSTRG.23054"; transcript_id "MSTRG.23054.70"; exon_number "13";
chr10	StringTie	transcript	71816264	71851350	1000	-	.	gene_id "MSTRG.23054"; transcript_id "MSTRG.23054.71";
chr10	StringTie	exon	71816264	71817476	1000	-	.	gene_id "MSTRG.23054"; transcript_id "MSTRG.23054.71"; exon_number "1";
chr10	StringTie	exon	71817568	71817702	1000	-	.	gene_id "MSTRG.23054"; transcript_id "MSTRG.23054.71"; exon_number "2";
chr10	StringTie	exon	71818617	71818724	1000	-	.	gene_id "MSTRG.23054"; transcript_id "MSTRG.23054.71"; exon_number "3";
chr10	StringTie	exon	71819031	71819111	1000	-	.	gene_id "MSTRG.23054"; transcript_id "MSTRG.23054.71"; exon_number "4";
chr10	StringTie	exon	71819465	71819622	1000	-	.	gene_id "MSTRG.23054"; transcript_id "MSTRG.23054.71"; exon_number "5";
chr10	StringTie	exon	71819714	71819900	1000	-	.	gene_id "MSTRG.23054"; transcript_id "MSTRG.23054.71"; exon_number "6";
chr10	StringTie	exon	71820240	71820335	1000	-	.	gene_id "MSTRG.23054"; transcript_id "MSTRG.23054.71"; exon_number "7";
chr10	StringTie	exon	71821876	71825893	1000	-	.	gene_id "MSTRG.23054"; transcript_id "MSTRG.23054.71"; exon_number "8";
chr10	StringTie	exon	71828014	71828157	1000	-	.	gene_id "MSTRG.23054"; transcript_id "MSTRG.23054.71"; exon_number "9";
chr10	StringTie	exon	71828877	71829077	1000	-	.	gene_id "MSTRG.23054"; transcript_id "MSTRG.23054.71"; exon_number "10";
chr10	StringTie	exon	71831126	71831251	1000	-	.	gene_id "MSTRG.23054"; transcript_id "MSTRG.23054.71"; exon_number "11";
chr10	StringTie	exon	71831836	71831920	1000	-	.	gene_id "MSTRG.23054"; transcript_id "MSTRG.23054.71"; exon_number "12";
chr10	StringTie	exon	71834372	71834505	1000	-	.	gene_id "MSTRG.23054"; transcript_id "MSTRG.23054.71"; exon_number "13";
chr10	StringTie	exon	71851182	71851350	1000	-	.	gene_id "MSTRG.23054"; transcript_id "MSTRG.23054.71"; exon_number "14";
chr10	StringTie	transcript	71816264	71851319	1000	-	.	gene_id "MSTRG.23054"; transcript_id "MSTRG.23054.72";
chr10	StringTie	exon	71816264	71817476	1000	-	.	gene_id "MSTRG.23054"; transcript_id "MSTRG.23054.72"; exon_number "1";
chr10	StringTie	exon	71818617	71818724	1000	-	.	gene_id "MSTRG.23054"; transcript_id "MSTRG.23054.72"; exon_number "2";
chr10	StringTie	exon	71819031	71819111	1000	-	.	gene_id "MSTRG.23054"; transcript_id "MSTRG.23054.72"; exon_number "3";
chr10	StringTie	exon	71819465	71819622	1000	-	.	gene_id "MSTRG.23054"; transcript_id "MSTRG.23054.72"; exon_number "4";
chr10	StringTie	exon	71819714	71819896	1000	-	.	gene_id "MSTRG.23054"; transcript_id "MSTRG.23054.72"; exon_number "5";
chr10	StringTie	exon	71820240	71820335	1000	-	.	gene_id "MSTRG.23054"; transcript_id "MSTRG.23054.72"; exon_number "6";
chr10	StringTie	exon	71821876	71823896	1000	-	.	gene_id "MSTRG.23054"; transcript_id "MSTRG.23054.72"; exon_number "7";
chr10	StringTie	exon	71824058	71824107	1000	-	.	gene_id "MSTRG.23054"; transcript_id "MSTRG.23054.72"; exon_number "8";
chr10	StringTie	exon	71825837	71825893	1000	-	.	gene_id "MSTRG.23054"; transcript_id "MSTRG.23054.72"; exon_number "9";
chr10	StringTie	exon	71828014	71828157	1000	-	.	gene_id "MSTRG.23054"; transcript_id "MSTRG.23054.72"; exon_number "10";
chr10	StringTie	exon	71828877	71829077	1000	-	.	gene_id "MSTRG.23054"; transcript_id "MSTRG.23054.72"; exon_number "11";
chr10	StringTie	exon	71831126	71831251	1000	-	.	gene_id "MSTRG.23054"; transcript_id "MSTRG.23054.72"; exon_number "12";
chr10	StringTie	exon	71831846	71831920	1000	-	.	gene_id "MSTRG.23054"; transcript_id "MSTRG.23054.72"; exon_number "13";
chr10	StringTie	exon	71834372	71834505	1000	-	.	gene_id "MSTRG.23054"; transcript_id "MSTRG.23054.72"; exon_number "14";
chr10	StringTie	exon	71851182	71851319	1000	-	.	gene_id "MSTRG.23054"; transcript_id "MSTRG.23054.72"; exon_number "15";
chr10	StringTie	transcript	71816265	71829781	1000	-	.	gene_id "MSTRG.23054"; transcript_id "MSTRG.23054.73";
chr10	StringTie	exon	71816265	71817630	1000	-	.	gene_id "MSTRG.23054"; transcript_id "MSTRG.23054.73"; exon_number "1";
chr10	StringTie	exon	71818617	71818724	1000	-	.	gene_id "MSTRG.23054"; transcript_id "MSTRG.23054.73"; exon_number "2";
chr10	StringTie	exon	71819031	71819111	1000	-	.	gene_id "MSTRG.23054"; transcript_id "MSTRG.23054.73"; exon_number "3";
chr10	StringTie	exon	71819465	71819622	1000	-	.	gene_id "MSTRG.23054"; transcript_id "MSTRG.23054.73"; exon_number "4";
chr10	StringTie	exon	71819714	71819900	1000	-	.	gene_id "MSTRG.23054"; transcript_id "MSTRG.23054.73"; exon_number "5";
chr10	StringTie	exon	71820240	71820332	1000	-	.	gene_id "MSTRG.23054"; transcript_id "MSTRG.23054.73"; exon_number "6";
chr10	StringTie	exon	71821876	71821956	1000	-	.	gene_id "MSTRG.23054"; transcript_id "MSTRG.23054.73"; exon_number "7";
chr10	StringTie	exon	71829682	71829781	1000	-	.	gene_id "MSTRG.23054"; transcript_id "MSTRG.23054.73"; exon_number "8";
chr10	StringTie	transcript	71816265	71851314	1000	-	.	gene_id "MSTRG.23054"; transcript_id "MSTRG.23054.74";
chr10	StringTie	exon	71816265	71817476	1000	-	.	gene_id "MSTRG.23054"; transcript_id "MSTRG.23054.74"; exon_number "1";
chr10	StringTie	exon	71817568	71817702	1000	-	.	gene_id "MSTRG.23054"; transcript_id "MSTRG.23054.74"; exon_number "2";
chr10	StringTie	exon	71818617	71818724	1000	-	.	gene_id "MSTRG.23054"; transcript_id "MSTRG.23054.74"; exon_number "3";
chr10	StringTie	exon	71819031	71819111	1000	-	.	gene_id "MSTRG.23054"; transcript_id "MSTRG.23054.74"; exon_number "4";
chr10	StringTie	exon	71819465	71819622	1000	-	.	gene_id "MSTRG.23054"; transcript_id "MSTRG.23054.74"; exon_number "5";
chr10	StringTie	exon	71819714	71819900	1000	-	.	gene_id "MSTRG.23054"; transcript_id "MSTRG.23054.74"; exon_number "6";
chr10	StringTie	exon	71820240	71820335	1000	-	.	gene_id "MSTRG.23054"; transcript_id "MSTRG.23054.74"; exon_number "7";
chr10	StringTie	exon	71821876	71822007	1000	-	.	gene_id "MSTRG.23054"; transcript_id "MSTRG.23054.74"; exon_number "8";
chr10	StringTie	exon	71825837	71825893	1000	-	.	gene_id "MSTRG.23054"; transcript_id "MSTRG.23054.74"; exon_number "9";
chr10	StringTie	exon	71828014	71828157	1000	-	.	gene_id "MSTRG.23054"; transcript_id "MSTRG.23054.74"; exon_number "10";
chr10	StringTie	exon	71828877	71829077	1000	-	.	gene_id "MSTRG.23054"; transcript_id "MSTRG.23054.74"; exon_number "11";
chr10	StringTie	exon	71831126	71831245	1000	-	.	gene_id "MSTRG.23054"; transcript_id "MSTRG.23054.74"; exon_number "12";
chr10	StringTie	exon	71831846	71831920	1000	-	.	gene_id "MSTRG.23054"; transcript_id "MSTRG.23054.74"; exon_number "13";
chr10	StringTie	exon	71834372	71834505	1000	-	.	gene_id "MSTRG.23054"; transcript_id "MSTRG.23054.74"; exon_number "14";
chr10	StringTie	exon	71851182	71851314	1000	-	.	gene_id "MSTRG.23054"; transcript_id "MSTRG.23054.74"; exon_number "15";
chr10	StringTie	transcript	71816266	71851312	1000	-	.	gene_id "MSTRG.23054"; transcript_id "MSTRG.23054.75";
chr10	StringTie	exon	71816266	71817476	1000	-	.	gene_id "MSTRG.23054"; transcript_id "MSTRG.23054.75"; exon_number "1";
chr10	StringTie	exon	71817568	71817702	1000	-	.	gene_id "MSTRG.23054"; transcript_id "MSTRG.23054.75"; exon_number "2";
chr10	StringTie	exon	71818617	71818724	1000	-	.	gene_id "MSTRG.23054"; transcript_id "MSTRG.23054.75"; exon_number "3";
chr10	StringTie	exon	71819031	71819111	1000	-	.	gene_id "MSTRG.23054"; transcript_id "MSTRG.23054.75"; exon_number "4";
chr10	StringTie	exon	71819465	71819622	1000	-	.	gene_id "MSTRG.23054"; transcript_id "MSTRG.23054.75"; exon_number "5";
chr10	StringTie	exon	71819714	71819896	1000	-	.	gene_id "MSTRG.23054"; transcript_id "MSTRG.23054.75"; exon_number "6";
chr10	StringTie	exon	71820240	71820335	1000	-	.	gene_id "MSTRG.23054"; transcript_id "MSTRG.23054.75"; exon_number "7";
chr10	StringTie	exon	71821876	71823896	1000	-	.	gene_id "MSTRG.23054"; transcript_id "MSTRG.23054.75"; exon_number "8";
chr10	StringTie	exon	71825837	71825893	1000	-	.	gene_id "MSTRG.23054"; transcript_id "MSTRG.23054.75"; exon_number "9";
chr10	StringTie	exon	71828014	71828157	1000	-	.	gene_id "MSTRG.23054"; transcript_id "MSTRG.23054.75"; exon_number "10";
chr10	StringTie	exon	71828877	71829077	1000	-	.	gene_id "MSTRG.23054"; transcript_id "MSTRG.23054.75"; exon_number "11";
chr10	StringTie	exon	71831126	71831251	1000	-	.	gene_id "MSTRG.23054"; transcript_id "MSTRG.23054.75"; exon_number "12";
chr10	StringTie	exon	71831846	71831920	1000	-	.	gene_id "MSTRG.23054"; transcript_id "MSTRG.23054.75"; exon_number "13";
chr10	StringTie	exon	71834372	71834505	1000	-	.	gene_id "MSTRG.23054"; transcript_id "MSTRG.23054.75"; exon_number "14";
chr10	StringTie	exon	71851182	71851312	1000	-	.	gene_id "MSTRG.23054"; transcript_id "MSTRG.23054.75"; exon_number "15";
chr10	StringTie	transcript	71816268	71851357	1000	-	.	gene_id "MSTRG.23054"; transcript_id "MSTRG.23054.76";
chr10	StringTie	exon	71816268	71817476	1000	-	.	gene_id "MSTRG.23054"; transcript_id "MSTRG.23054.76"; exon_number "1";
chr10	StringTie	exon	71818617	71818724	1000	-	.	gene_id "MSTRG.23054"; transcript_id "MSTRG.23054.76"; exon_number "2";
chr10	StringTie	exon	71819031	71819111	1000	-	.	gene_id "MSTRG.23054"; transcript_id "MSTRG.23054.76"; exon_number "3";
chr10	StringTie	exon	71819465	71819622	1000	-	.	gene_id "MSTRG.23054"; transcript_id "MSTRG.23054.76"; exon_number "4";
chr10	StringTie	exon	71819714	71819896	1000	-	.	gene_id "MSTRG.23054"; transcript_id "MSTRG.23054.76"; exon_number "5";
chr10	StringTie	exon	71820240	71820335	1000	-	.	gene_id "MSTRG.23054"; transcript_id "MSTRG.23054.76"; exon_number "6";
chr10	StringTie	exon	71821876	71822007	1000	-	.	gene_id "MSTRG.23054"; transcript_id "MSTRG.23054.76"; exon_number "7";
chr10	StringTie	exon	71825837	71825893	1000	-	.	gene_id "MSTRG.23054"; transcript_id "MSTRG.23054.76"; exon_number "8";
chr10	StringTie	exon	71828014	71828157	1000	-	.	gene_id "MSTRG.23054"; transcript_id "MSTRG.23054.76"; exon_number "9";
chr10	StringTie	exon	71828877	71829077	1000	-	.	gene_id "MSTRG.23054"; transcript_id "MSTRG.23054.76"; exon_number "10";
chr10	StringTie	exon	71831126	71831251	1000	-	.	gene_id "MSTRG.23054"; transcript_id "MSTRG.23054.76"; exon_number "11";
chr10	StringTie	exon	71831846	71831920	1000	-	.	gene_id "MSTRG.23054"; transcript_id "MSTRG.23054.76"; exon_number "12";
chr10	StringTie	exon	71834372	71834505	1000	-	.	gene_id "MSTRG.23054"; transcript_id "MSTRG.23054.76"; exon_number "13";
chr10	StringTie	exon	71851182	71851357	1000	-	.	gene_id "MSTRG.23054"; transcript_id "MSTRG.23054.76"; exon_number "14";
chr10	StringTie	transcript	71816269	71851357	1000	-	.	gene_id "MSTRG.23054"; transcript_id "MSTRG.23054.77";
chr10	StringTie	exon	71816269	71817476	1000	-	.	gene_id "MSTRG.23054"; transcript_id "MSTRG.23054.77"; exon_number "1";
chr10	StringTie	exon	71818617	71818724	1000	-	.	gene_id "MSTRG.23054"; transcript_id "MSTRG.23054.77"; exon_number "2";
chr10	StringTie	exon	71819031	71819109	1000	-	.	gene_id "MSTRG.23054"; transcript_id "MSTRG.23054.77"; exon_number "3";
chr10	StringTie	exon	71819465	71819622	1000	-	.	gene_id "MSTRG.23054"; transcript_id "MSTRG.23054.77"; exon_number "4";
chr10	StringTie	exon	71819714	71819900	1000	-	.	gene_id "MSTRG.23054"; transcript_id "MSTRG.23054.77"; exon_number "5";
chr10	StringTie	exon	71820240	71820335	1000	-	.	gene_id "MSTRG.23054"; transcript_id "MSTRG.23054.77"; exon_number "6";
chr10	StringTie	exon	71821876	71822007	1000	-	.	gene_id "MSTRG.23054"; transcript_id "MSTRG.23054.77"; exon_number "7";
chr10	StringTie	exon	71823888	71823896	1000	-	.	gene_id "MSTRG.23054"; transcript_id "MSTRG.23054.77"; exon_number "8";
chr10	StringTie	exon	71825837	71825893	1000	-	.	gene_id "MSTRG.23054"; transcript_id "MSTRG.23054.77"; exon_number "9";
chr10	StringTie	exon	71828014	71828157	1000	-	.	gene_id "MSTRG.23054"; transcript_id "MSTRG.23054.77"; exon_number "10";
chr10	StringTie	exon	71828877	71829077	1000	-	.	gene_id "MSTRG.23054"; transcript_id "MSTRG.23054.77"; exon_number "11";
chr10	StringTie	exon	71831126	71831251	1000	-	.	gene_id "MSTRG.23054"; transcript_id "MSTRG.23054.77"; exon_number "12";
chr10	StringTie	exon	71831846	71831920	1000	-	.	gene_id "MSTRG.23054"; transcript_id "MSTRG.23054.77"; exon_number "13";
chr10	StringTie	exon	71834372	71834505	1000	-	.	gene_id "MSTRG.23054"; transcript_id "MSTRG.23054.77"; exon_number "14";
chr10	StringTie	exon	71851182	71851357	1000	-	.	gene_id "MSTRG.23054"; transcript_id "MSTRG.23054.77"; exon_number "15";
chr10	StringTie	transcript	71816270	71851307	1000	-	.	gene_id "MSTRG.23054"; transcript_id "MSTRG.23054.78";
chr10	StringTie	exon	71816270	71817476	1000	-	.	gene_id "MSTRG.23054"; transcript_id "MSTRG.23054.78"; exon_number "1";
chr10	StringTie	exon	71818617	71818724	1000	-	.	gene_id "MSTRG.23054"; transcript_id "MSTRG.23054.78"; exon_number "2";
chr10	StringTie	exon	71819031	71819111	1000	-	.	gene_id "MSTRG.23054"; transcript_id "MSTRG.23054.78"; exon_number "3";
chr10	StringTie	exon	71819465	71819608	1000	-	.	gene_id "MSTRG.23054"; transcript_id "MSTRG.23054.78"; exon_number "4";
chr10	StringTie	exon	71819714	71819900	1000	-	.	gene_id "MSTRG.23054"; transcript_id "MSTRG.23054.78"; exon_number "5";
chr10	StringTie	exon	71820240	71820335	1000	-	.	gene_id "MSTRG.23054"; transcript_id "MSTRG.23054.78"; exon_number "6";
chr10	StringTie	exon	71821876	71822007	1000	-	.	gene_id "MSTRG.23054"; transcript_id "MSTRG.23054.78"; exon_number "7";
chr10	StringTie	exon	71823888	71823896	1000	-	.	gene_id "MSTRG.23054"; transcript_id "MSTRG.23054.78"; exon_number "8";
chr10	StringTie	exon	71825837	71825893	1000	-	.	gene_id "MSTRG.23054"; transcript_id "MSTRG.23054.78"; exon_number "9";
chr10	StringTie	exon	71828014	71828157	1000	-	.	gene_id "MSTRG.23054"; transcript_id "MSTRG.23054.78"; exon_number "10";
chr10	StringTie	exon	71828877	71829077	1000	-	.	gene_id "MSTRG.23054"; transcript_id "MSTRG.23054.78"; exon_number "11";
chr10	StringTie	exon	71831126	71831251	1000	-	.	gene_id "MSTRG.23054"; transcript_id "MSTRG.23054.78"; exon_number "12";
chr10	StringTie	exon	71831846	71831920	1000	-	.	gene_id "MSTRG.23054"; transcript_id "MSTRG.23054.78"; exon_number "13";
chr10	StringTie	exon	71834372	71834505	1000	-	.	gene_id "MSTRG.23054"; transcript_id "MSTRG.23054.78"; exon_number "14";
chr10	StringTie	exon	71851182	71851307	1000	-	.	gene_id "MSTRG.23054"; transcript_id "MSTRG.23054.78"; exon_number "15";
chr10	StringTie	transcript	71816272	71851326	1000	-	.	gene_id "MSTRG.23054"; transcript_id "MSTRG.23054.79";
chr10	StringTie	exon	71816272	71817476	1000	-	.	gene_id "MSTRG.23054"; transcript_id "MSTRG.23054.79"; exon_number "1";
chr10	StringTie	exon	71817568	71817630	1000	-	.	gene_id "MSTRG.23054"; transcript_id "MSTRG.23054.79"; exon_number "2";
chr10	StringTie	exon	71818617	71818724	1000	-	.	gene_id "MSTRG.23054"; transcript_id "MSTRG.23054.79"; exon_number "3";
chr10	StringTie	exon	71819031	71819111	1000	-	.	gene_id "MSTRG.23054"; transcript_id "MSTRG.23054.79"; exon_number "4";
chr10	StringTie	exon	71819465	71819622	1000	-	.	gene_id "MSTRG.23054"; transcript_id "MSTRG.23054.79"; exon_number "5";
chr10	StringTie	exon	71819714	71819900	1000	-	.	gene_id "MSTRG.23054"; transcript_id "MSTRG.23054.79"; exon_number "6";
chr10	StringTie	exon	71820240	71820335	1000	-	.	gene_id "MSTRG.23054"; transcript_id "MSTRG.23054.79"; exon_number "7";
chr10	StringTie	exon	71821876	71824189	1000	-	.	gene_id "MSTRG.23054"; transcript_id "MSTRG.23054.79"; exon_number "8";
chr10	StringTie	exon	71825837	71825893	1000	-	.	gene_id "MSTRG.23054"; transcript_id "MSTRG.23054.79"; exon_number "9";
chr10	StringTie	exon	71828014	71828157	1000	-	.	gene_id "MSTRG.23054"; transcript_id "MSTRG.23054.79"; exon_number "10";
chr10	StringTie	exon	71828877	71829077	1000	-	.	gene_id "MSTRG.23054"; transcript_id "MSTRG.23054.79"; exon_number "11";
chr10	StringTie	exon	71831126	71831251	1000	-	.	gene_id "MSTRG.23054"; transcript_id "MSTRG.23054.79"; exon_number "12";
chr10	StringTie	exon	71831846	71831920	1000	-	.	gene_id "MSTRG.23054"; transcript_id "MSTRG.23054.79"; exon_number "13";
chr10	StringTie	exon	71834372	71834505	1000	-	.	gene_id "MSTRG.23054"; transcript_id "MSTRG.23054.79"; exon_number "14";
chr10	StringTie	exon	71851182	71851326	1000	-	.	gene_id "MSTRG.23054"; transcript_id "MSTRG.23054.79"; exon_number "15";
chr10	StringTie	transcript	71816164	71851370	1000	-	.	gene_id "MSTRG.23054"; transcript_id "MSTRG.23054.8";
chr10	StringTie	exon	71816164	71817476	1000	-	.	gene_id "MSTRG.23054"; transcript_id "MSTRG.23054.8"; exon_number "1";
chr10	StringTie	exon	71817568	71817702	1000	-	.	gene_id "MSTRG.23054"; transcript_id "MSTRG.23054.8"; exon_number "2";
chr10	StringTie	exon	71818617	71818724	1000	-	.	gene_id "MSTRG.23054"; transcript_id "MSTRG.23054.8"; exon_number "3";
chr10	StringTie	exon	71819031	71819111	1000	-	.	gene_id "MSTRG.23054"; transcript_id "MSTRG.23054.8"; exon_number "4";
chr10	StringTie	exon	71819465	71819622	1000	-	.	gene_id "MSTRG.23054"; transcript_id "MSTRG.23054.8"; exon_number "5";
chr10	StringTie	exon	71819714	71819900	1000	-	.	gene_id "MSTRG.23054"; transcript_id "MSTRG.23054.8"; exon_number "6";
chr10	StringTie	exon	71820240	71820335	1000	-	.	gene_id "MSTRG.23054"; transcript_id "MSTRG.23054.8"; exon_number "7";
chr10	StringTie	exon	71821876	71824107	1000	-	.	gene_id "MSTRG.23054"; transcript_id "MSTRG.23054.8"; exon_number "8";
chr10	StringTie	exon	71825837	71825893	1000	-	.	gene_id "MSTRG.23054"; transcript_id "MSTRG.23054.8"; exon_number "9";
chr10	StringTie	exon	71828014	71828157	1000	-	.	gene_id "MSTRG.23054"; transcript_id "MSTRG.23054.8"; exon_number "10";
chr10	StringTie	exon	71828877	71829077	1000	-	.	gene_id "MSTRG.23054"; transcript_id "MSTRG.23054.8"; exon_number "11";
chr10	StringTie	exon	71831126	71831251	1000	-	.	gene_id "MSTRG.23054"; transcript_id "MSTRG.23054.8"; exon_number "12";
chr10	StringTie	exon	71831846	71831920	1000	-	.	gene_id "MSTRG.23054"; transcript_id "MSTRG.23054.8"; exon_number "13";
chr10	StringTie	exon	71834372	71834505	1000	-	.	gene_id "MSTRG.23054"; transcript_id "MSTRG.23054.8"; exon_number "14";
chr10	StringTie	exon	71851182	71851370	1000	-	.	gene_id "MSTRG.23054"; transcript_id "MSTRG.23054.8"; exon_number "15";
chr10	StringTie	transcript	71816273	71851358	1000	-	.	gene_id "MSTRG.23054"; transcript_id "MSTRG.23054.80";
chr10	StringTie	exon	71816273	71817476	1000	-	.	gene_id "MSTRG.23054"; transcript_id "MSTRG.23054.80"; exon_number "1";
chr10	StringTie	exon	71818617	71818724	1000	-	.	gene_id "MSTRG.23054"; transcript_id "MSTRG.23054.80"; exon_number "2";
chr10	StringTie	exon	71819031	71819111	1000	-	.	gene_id "MSTRG.23054"; transcript_id "MSTRG.23054.80"; exon_number "3";
chr10	StringTie	exon	71819465	71819622	1000	-	.	gene_id "MSTRG.23054"; transcript_id "MSTRG.23054.80"; exon_number "4";
chr10	StringTie	exon	71819714	71819900	1000	-	.	gene_id "MSTRG.23054"; transcript_id "MSTRG.23054.80"; exon_number "5";
chr10	StringTie	exon	71820240	71820335	1000	-	.	gene_id "MSTRG.23054"; transcript_id "MSTRG.23054.80"; exon_number "6";
chr10	StringTie	exon	71821876	71822007	1000	-	.	gene_id "MSTRG.23054"; transcript_id "MSTRG.23054.80"; exon_number "7";
chr10	StringTie	exon	71823888	71824107	1000	-	.	gene_id "MSTRG.23054"; transcript_id "MSTRG.23054.80"; exon_number "8";
chr10	StringTie	exon	71825837	71825893	1000	-	.	gene_id "MSTRG.23054"; transcript_id "MSTRG.23054.80"; exon_number "9";
chr10	StringTie	exon	71828014	71828157	1000	-	.	gene_id "MSTRG.23054"; transcript_id "MSTRG.23054.80"; exon_number "10";
chr10	StringTie	exon	71828877	71829077	1000	-	.	gene_id "MSTRG.23054"; transcript_id "MSTRG.23054.80"; exon_number "11";
chr10	StringTie	exon	71831126	71831251	1000	-	.	gene_id "MSTRG.23054"; transcript_id "MSTRG.23054.80"; exon_number "12";
chr10	StringTie	exon	71831846	71831920	1000	-	.	gene_id "MSTRG.23054"; transcript_id "MSTRG.23054.80"; exon_number "13";
chr10	StringTie	exon	71834372	71834505	1000	-	.	gene_id "MSTRG.23054"; transcript_id "MSTRG.23054.80"; exon_number "14";
chr10	StringTie	exon	71851182	71851358	1000	-	.	gene_id "MSTRG.23054"; transcript_id "MSTRG.23054.80"; exon_number "15";
chr10	StringTie	transcript	71816274	71851282	1000	-	.	gene_id "MSTRG.23054"; transcript_id "MSTRG.23054.81";
chr10	StringTie	exon	71816274	71817476	1000	-	.	gene_id "MSTRG.23054"; transcript_id "MSTRG.23054.81"; exon_number "1";
chr10	StringTie	exon	71817568	71817702	1000	-	.	gene_id "MSTRG.23054"; transcript_id "MSTRG.23054.81"; exon_number "2";
chr10	StringTie	exon	71818617	71818724	1000	-	.	gene_id "MSTRG.23054"; transcript_id "MSTRG.23054.81"; exon_number "3";
chr10	StringTie	exon	71819031	71819111	1000	-	.	gene_id "MSTRG.23054"; transcript_id "MSTRG.23054.81"; exon_number "4";
chr10	StringTie	exon	71819465	71819622	1000	-	.	gene_id "MSTRG.23054"; transcript_id "MSTRG.23054.81"; exon_number "5";
chr10	StringTie	exon	71819714	71819900	1000	-	.	gene_id "MSTRG.23054"; transcript_id "MSTRG.23054.81"; exon_number "6";
chr10	StringTie	exon	71820240	71820332	1000	-	.	gene_id "MSTRG.23054"; transcript_id "MSTRG.23054.81"; exon_number "7";
chr10	StringTie	exon	71821876	71822007	1000	-	.	gene_id "MSTRG.23054"; transcript_id "MSTRG.23054.81"; exon_number "8";
chr10	StringTie	exon	71825837	71825893	1000	-	.	gene_id "MSTRG.23054"; transcript_id "MSTRG.23054.81"; exon_number "9";
chr10	StringTie	exon	71828014	71828157	1000	-	.	gene_id "MSTRG.23054"; transcript_id "MSTRG.23054.81"; exon_number "10";
chr10	StringTie	exon	71828877	71829077	1000	-	.	gene_id "MSTRG.23054"; transcript_id "MSTRG.23054.81"; exon_number "11";
chr10	StringTie	exon	71831126	71831251	1000	-	.	gene_id "MSTRG.23054"; transcript_id "MSTRG.23054.81"; exon_number "12";
chr10	StringTie	exon	71831846	71831920	1000	-	.	gene_id "MSTRG.23054"; transcript_id "MSTRG.23054.81"; exon_number "13";
chr10	StringTie	exon	71834372	71834505	1000	-	.	gene_id "MSTRG.23054"; transcript_id "MSTRG.23054.81"; exon_number "14";
chr10	StringTie	exon	71851182	71851282	1000	-	.	gene_id "MSTRG.23054"; transcript_id "MSTRG.23054.81"; exon_number "15";
chr10	StringTie	transcript	71816276	71851362	1000	-	.	gene_id "MSTRG.23054"; transcript_id "MSTRG.23054.82";
chr10	StringTie	exon	71816276	71817476	1000	-	.	gene_id "MSTRG.23054"; transcript_id "MSTRG.23054.82"; exon_number "1";
chr10	StringTie	exon	71818617	71818724	1000	-	.	gene_id "MSTRG.23054"; transcript_id "MSTRG.23054.82"; exon_number "2";
chr10	StringTie	exon	71819031	71819111	1000	-	.	gene_id "MSTRG.23054"; transcript_id "MSTRG.23054.82"; exon_number "3";
chr10	StringTie	exon	71819465	71819622	1000	-	.	gene_id "MSTRG.23054"; transcript_id "MSTRG.23054.82"; exon_number "4";
chr10	StringTie	exon	71819714	71819900	1000	-	.	gene_id "MSTRG.23054"; transcript_id "MSTRG.23054.82"; exon_number "5";
chr10	StringTie	exon	71820240	71820335	1000	-	.	gene_id "MSTRG.23054"; transcript_id "MSTRG.23054.82"; exon_number "6";
chr10	StringTie	exon	71821876	71822007	1000	-	.	gene_id "MSTRG.23054"; transcript_id "MSTRG.23054.82"; exon_number "7";
chr10	StringTie	exon	71823888	71823896	1000	-	.	gene_id "MSTRG.23054"; transcript_id "MSTRG.23054.82"; exon_number "8";
chr10	StringTie	exon	71825837	71825893	1000	-	.	gene_id "MSTRG.23054"; transcript_id "MSTRG.23054.82"; exon_number "9";
chr10	StringTie	exon	71828014	71828157	1000	-	.	gene_id "MSTRG.23054"; transcript_id "MSTRG.23054.82"; exon_number "10";
chr10	StringTie	exon	71828877	71829075	1000	-	.	gene_id "MSTRG.23054"; transcript_id "MSTRG.23054.82"; exon_number "11";
chr10	StringTie	exon	71831126	71831251	1000	-	.	gene_id "MSTRG.23054"; transcript_id "MSTRG.23054.82"; exon_number "12";
chr10	StringTie	exon	71831846	71831920	1000	-	.	gene_id "MSTRG.23054"; transcript_id "MSTRG.23054.82"; exon_number "13";
chr10	StringTie	exon	71834372	71834505	1000	-	.	gene_id "MSTRG.23054"; transcript_id "MSTRG.23054.82"; exon_number "14";
chr10	StringTie	exon	71851182	71851362	1000	-	.	gene_id "MSTRG.23054"; transcript_id "MSTRG.23054.82"; exon_number "15";
chr10	StringTie	transcript	71816276	71851364	1000	-	.	gene_id "MSTRG.23054"; transcript_id "MSTRG.23054.83";
chr10	StringTie	exon	71816276	71817476	1000	-	.	gene_id "MSTRG.23054"; transcript_id "MSTRG.23054.83"; exon_number "1";
chr10	StringTie	exon	71818617	71818724	1000	-	.	gene_id "MSTRG.23054"; transcript_id "MSTRG.23054.83"; exon_number "2";
chr10	StringTie	exon	71819031	71819111	1000	-	.	gene_id "MSTRG.23054"; transcript_id "MSTRG.23054.83"; exon_number "3";
chr10	StringTie	exon	71819465	71819622	1000	-	.	gene_id "MSTRG.23054"; transcript_id "MSTRG.23054.83"; exon_number "4";
chr10	StringTie	exon	71819714	71819900	1000	-	.	gene_id "MSTRG.23054"; transcript_id "MSTRG.23054.83"; exon_number "5";
chr10	StringTie	exon	71820240	71820332	1000	-	.	gene_id "MSTRG.23054"; transcript_id "MSTRG.23054.83"; exon_number "6";
chr10	StringTie	exon	71821876	71822007	1000	-	.	gene_id "MSTRG.23054"; transcript_id "MSTRG.23054.83"; exon_number "7";
chr10	StringTie	exon	71823888	71823896	1000	-	.	gene_id "MSTRG.23054"; transcript_id "MSTRG.23054.83"; exon_number "8";
chr10	StringTie	exon	71825837	71825893	1000	-	.	gene_id "MSTRG.23054"; transcript_id "MSTRG.23054.83"; exon_number "9";
chr10	StringTie	exon	71828014	71828157	1000	-	.	gene_id "MSTRG.23054"; transcript_id "MSTRG.23054.83"; exon_number "10";
chr10	StringTie	exon	71828877	71829077	1000	-	.	gene_id "MSTRG.23054"; transcript_id "MSTRG.23054.83"; exon_number "11";
chr10	StringTie	exon	71831126	71831251	1000	-	.	gene_id "MSTRG.23054"; transcript_id "MSTRG.23054.83"; exon_number "12";
chr10	StringTie	exon	71831846	71831920	1000	-	.	gene_id "MSTRG.23054"; transcript_id "MSTRG.23054.83"; exon_number "13";
chr10	StringTie	exon	71834372	71834499	1000	-	.	gene_id "MSTRG.23054"; transcript_id "MSTRG.23054.83"; exon_number "14";
chr10	StringTie	exon	71851182	71851364	1000	-	.	gene_id "MSTRG.23054"; transcript_id "MSTRG.23054.83"; exon_number "15";
chr10	StringTie	transcript	71816276	71851370	1000	-	.	gene_id "MSTRG.23054"; transcript_id "MSTRG.23054.84";
chr10	StringTie	exon	71816276	71817476	1000	-	.	gene_id "MSTRG.23054"; transcript_id "MSTRG.23054.84"; exon_number "1";
chr10	StringTie	exon	71818617	71818724	1000	-	.	gene_id "MSTRG.23054"; transcript_id "MSTRG.23054.84"; exon_number "2";
chr10	StringTie	exon	71819031	71819111	1000	-	.	gene_id "MSTRG.23054"; transcript_id "MSTRG.23054.84"; exon_number "3";
chr10	StringTie	exon	71819467	71819622	1000	-	.	gene_id "MSTRG.23054"; transcript_id "MSTRG.23054.84"; exon_number "4";
chr10	StringTie	exon	71819714	71819900	1000	-	.	gene_id "MSTRG.23054"; transcript_id "MSTRG.23054.84"; exon_number "5";
chr10	StringTie	exon	71820240	71820335	1000	-	.	gene_id "MSTRG.23054"; transcript_id "MSTRG.23054.84"; exon_number "6";
chr10	StringTie	exon	71821876	71822007	1000	-	.	gene_id "MSTRG.23054"; transcript_id "MSTRG.23054.84"; exon_number "7";
chr10	StringTie	exon	71823888	71823896	1000	-	.	gene_id "MSTRG.23054"; transcript_id "MSTRG.23054.84"; exon_number "8";
chr10	StringTie	exon	71825837	71825893	1000	-	.	gene_id "MSTRG.23054"; transcript_id "MSTRG.23054.84"; exon_number "9";
chr10	StringTie	exon	71828014	71828157	1000	-	.	gene_id "MSTRG.23054"; transcript_id "MSTRG.23054.84"; exon_number "10";
chr10	StringTie	exon	71828877	71829077	1000	-	.	gene_id "MSTRG.23054"; transcript_id "MSTRG.23054.84"; exon_number "11";
chr10	StringTie	exon	71831126	71831251	1000	-	.	gene_id "MSTRG.23054"; transcript_id "MSTRG.23054.84"; exon_number "12";
chr10	StringTie	exon	71831846	71831920	1000	-	.	gene_id "MSTRG.23054"; transcript_id "MSTRG.23054.84"; exon_number "13";
chr10	StringTie	exon	71834372	71834505	1000	-	.	gene_id "MSTRG.23054"; transcript_id "MSTRG.23054.84"; exon_number "14";
chr10	StringTie	exon	71851182	71851370	1000	-	.	gene_id "MSTRG.23054"; transcript_id "MSTRG.23054.84"; exon_number "15";
chr10	StringTie	transcript	71816276	71851309	1000	-	.	gene_id "MSTRG.23054"; transcript_id "MSTRG.23054.85";
chr10	StringTie	exon	71816276	71817476	1000	-	.	gene_id "MSTRG.23054"; transcript_id "MSTRG.23054.85"; exon_number "1";
chr10	StringTie	exon	71818617	71818723	1000	-	.	gene_id "MSTRG.23054"; transcript_id "MSTRG.23054.85"; exon_number "2";
chr10	StringTie	exon	71819031	71819111	1000	-	.	gene_id "MSTRG.23054"; transcript_id "MSTRG.23054.85"; exon_number "3";
chr10	StringTie	exon	71819465	71819622	1000	-	.	gene_id "MSTRG.23054"; transcript_id "MSTRG.23054.85"; exon_number "4";
chr10	StringTie	exon	71819714	71819900	1000	-	.	gene_id "MSTRG.23054"; transcript_id "MSTRG.23054.85"; exon_number "5";
chr10	StringTie	exon	71820240	71820335	1000	-	.	gene_id "MSTRG.23054"; transcript_id "MSTRG.23054.85"; exon_number "6";
chr10	StringTie	exon	71821876	71825893	1000	-	.	gene_id "MSTRG.23054"; transcript_id "MSTRG.23054.85"; exon_number "7";
chr10	StringTie	exon	71828014	71828157	1000	-	.	gene_id "MSTRG.23054"; transcript_id "MSTRG.23054.85"; exon_number "8";
chr10	StringTie	exon	71828877	71829077	1000	-	.	gene_id "MSTRG.23054"; transcript_id "MSTRG.23054.85"; exon_number "9";
chr10	StringTie	exon	71831126	71831251	1000	-	.	gene_id "MSTRG.23054"; transcript_id "MSTRG.23054.85"; exon_number "10";
chr10	StringTie	exon	71831846	71831920	1000	-	.	gene_id "MSTRG.23054"; transcript_id "MSTRG.23054.85"; exon_number "11";
chr10	StringTie	exon	71834372	71834505	1000	-	.	gene_id "MSTRG.23054"; transcript_id "MSTRG.23054.85"; exon_number "12";
chr10	StringTie	exon	71851182	71851309	1000	-	.	gene_id "MSTRG.23054"; transcript_id "MSTRG.23054.85"; exon_number "13";
chr10	StringTie	transcript	71816276	71851357	1000	-	.	gene_id "MSTRG.23054"; transcript_id "MSTRG.23054.86";
chr10	StringTie	exon	71816276	71817476	1000	-	.	gene_id "MSTRG.23054"; transcript_id "MSTRG.23054.86"; exon_number "1";
chr10	StringTie	exon	71818617	71818724	1000	-	.	gene_id "MSTRG.23054"; transcript_id "MSTRG.23054.86"; exon_number "2";
chr10	StringTie	exon	71819031	71819111	1000	-	.	gene_id "MSTRG.23054"; transcript_id "MSTRG.23054.86"; exon_number "3";
chr10	StringTie	exon	71819465	71819622	1000	-	.	gene_id "MSTRG.23054"; transcript_id "MSTRG.23054.86"; exon_number "4";
chr10	StringTie	exon	71819714	71819900	1000	-	.	gene_id "MSTRG.23054"; transcript_id "MSTRG.23054.86"; exon_number "5";
chr10	StringTie	exon	71820240	71820335	1000	-	.	gene_id "MSTRG.23054"; transcript_id "MSTRG.23054.86"; exon_number "6";
chr10	StringTie	exon	71821876	71822007	1000	-	.	gene_id "MSTRG.23054"; transcript_id "MSTRG.23054.86"; exon_number "7";
chr10	StringTie	exon	71823888	71823896	1000	-	.	gene_id "MSTRG.23054"; transcript_id "MSTRG.23054.86"; exon_number "8";
chr10	StringTie	exon	71825837	71825893	1000	-	.	gene_id "MSTRG.23054"; transcript_id "MSTRG.23054.86"; exon_number "9";
chr10	StringTie	exon	71828014	71828157	1000	-	.	gene_id "MSTRG.23054"; transcript_id "MSTRG.23054.86"; exon_number "10";
chr10	StringTie	exon	71828877	71829077	1000	-	.	gene_id "MSTRG.23054"; transcript_id "MSTRG.23054.86"; exon_number "11";
chr10	StringTie	exon	71831126	71831251	1000	-	.	gene_id "MSTRG.23054"; transcript_id "MSTRG.23054.86"; exon_number "12";
chr10	StringTie	exon	71831846	71831920	1000	-	.	gene_id "MSTRG.23054"; transcript_id "MSTRG.23054.86"; exon_number "13";
chr10	StringTie	exon	71834372	71834503	1000	-	.	gene_id "MSTRG.23054"; transcript_id "MSTRG.23054.86"; exon_number "14";
chr10	StringTie	exon	71851182	71851357	1000	-	.	gene_id "MSTRG.23054"; transcript_id "MSTRG.23054.86"; exon_number "15";
chr10	StringTie	transcript	71816276	71851347	1000	-	.	gene_id "MSTRG.23054"; transcript_id "MSTRG.23054.87";
chr10	StringTie	exon	71816276	71817476	1000	-	.	gene_id "MSTRG.23054"; transcript_id "MSTRG.23054.87"; exon_number "1";
chr10	StringTie	exon	71817568	71817702	1000	-	.	gene_id "MSTRG.23054"; transcript_id "MSTRG.23054.87"; exon_number "2";
chr10	StringTie	exon	71818617	71818724	1000	-	.	gene_id "MSTRG.23054"; transcript_id "MSTRG.23054.87"; exon_number "3";
chr10	StringTie	exon	71819031	71819111	1000	-	.	gene_id "MSTRG.23054"; transcript_id "MSTRG.23054.87"; exon_number "4";
chr10	StringTie	exon	71819465	71819622	1000	-	.	gene_id "MSTRG.23054"; transcript_id "MSTRG.23054.87"; exon_number "5";
chr10	StringTie	exon	71819714	71819900	1000	-	.	gene_id "MSTRG.23054"; transcript_id "MSTRG.23054.87"; exon_number "6";
chr10	StringTie	exon	71820240	71820335	1000	-	.	gene_id "MSTRG.23054"; transcript_id "MSTRG.23054.87"; exon_number "7";
chr10	StringTie	exon	71821876	71823920	1000	-	.	gene_id "MSTRG.23054"; transcript_id "MSTRG.23054.87"; exon_number "8";
chr10	StringTie	exon	71825837	71825893	1000	-	.	gene_id "MSTRG.23054"; transcript_id "MSTRG.23054.87"; exon_number "9";
chr10	StringTie	exon	71828014	71828157	1000	-	.	gene_id "MSTRG.23054"; transcript_id "MSTRG.23054.87"; exon_number "10";
chr10	StringTie	exon	71828877	71829077	1000	-	.	gene_id "MSTRG.23054"; transcript_id "MSTRG.23054.87"; exon_number "11";
chr10	StringTie	exon	71831126	71831251	1000	-	.	gene_id "MSTRG.23054"; transcript_id "MSTRG.23054.87"; exon_number "12";
chr10	StringTie	exon	71831846	71831920	1000	-	.	gene_id "MSTRG.23054"; transcript_id "MSTRG.23054.87"; exon_number "13";
chr10	StringTie	exon	71834372	71834505	1000	-	.	gene_id "MSTRG.23054"; transcript_id "MSTRG.23054.87"; exon_number "14";
chr10	StringTie	exon	71851182	71851347	1000	-	.	gene_id "MSTRG.23054"; transcript_id "MSTRG.23054.87"; exon_number "15";
chr10	StringTie	transcript	71816276	71851358	1000	-	.	gene_id "MSTRG.23054"; transcript_id "MSTRG.23054.88";
chr10	StringTie	exon	71816276	71817476	1000	-	.	gene_id "MSTRG.23054"; transcript_id "MSTRG.23054.88"; exon_number "1";
chr10	StringTie	exon	71817568	71817702	1000	-	.	gene_id "MSTRG.23054"; transcript_id "MSTRG.23054.88"; exon_number "2";
chr10	StringTie	exon	71818617	71818724	1000	-	.	gene_id "MSTRG.23054"; transcript_id "MSTRG.23054.88"; exon_number "3";
chr10	StringTie	exon	71819031	71819111	1000	-	.	gene_id "MSTRG.23054"; transcript_id "MSTRG.23054.88"; exon_number "4";
chr10	StringTie	exon	71819465	71819622	1000	-	.	gene_id "MSTRG.23054"; transcript_id "MSTRG.23054.88"; exon_number "5";
chr10	StringTie	exon	71819714	71819900	1000	-	.	gene_id "MSTRG.23054"; transcript_id "MSTRG.23054.88"; exon_number "6";
chr10	StringTie	exon	71820240	71820335	1000	-	.	gene_id "MSTRG.23054"; transcript_id "MSTRG.23054.88"; exon_number "7";
chr10	StringTie	exon	71821876	71823896	1000	-	.	gene_id "MSTRG.23054"; transcript_id "MSTRG.23054.88"; exon_number "8";
chr10	StringTie	exon	71824058	71825893	1000	-	.	gene_id "MSTRG.23054"; transcript_id "MSTRG.23054.88"; exon_number "9";
chr10	StringTie	exon	71828014	71828157	1000	-	.	gene_id "MSTRG.23054"; transcript_id "MSTRG.23054.88"; exon_number "10";
chr10	StringTie	exon	71828877	71829077	1000	-	.	gene_id "MSTRG.23054"; transcript_id "MSTRG.23054.88"; exon_number "11";
chr10	StringTie	exon	71831126	71831251	1000	-	.	gene_id "MSTRG.23054"; transcript_id "MSTRG.23054.88"; exon_number "12";
chr10	StringTie	exon	71831846	71831920	1000	-	.	gene_id "MSTRG.23054"; transcript_id "MSTRG.23054.88"; exon_number "13";
chr10	StringTie	exon	71834372	71834505	1000	-	.	gene_id "MSTRG.23054"; transcript_id "MSTRG.23054.88"; exon_number "14";
chr10	StringTie	exon	71851182	71851358	1000	-	.	gene_id "MSTRG.23054"; transcript_id "MSTRG.23054.88"; exon_number "15";
chr10	StringTie	transcript	71816276	71851305	1000	-	.	gene_id "MSTRG.23054"; transcript_id "MSTRG.23054.89";
chr10	StringTie	exon	71816276	71817702	1000	-	.	gene_id "MSTRG.23054"; transcript_id "MSTRG.23054.89"; exon_number "1";
chr10	StringTie	exon	71818617	71818724	1000	-	.	gene_id "MSTRG.23054"; transcript_id "MSTRG.23054.89"; exon_number "2";
chr10	StringTie	exon	71819031	71819111	1000	-	.	gene_id "MSTRG.23054"; transcript_id "MSTRG.23054.89"; exon_number "3";
chr10	StringTie	exon	71819465	71819622	1000	-	.	gene_id "MSTRG.23054"; transcript_id "MSTRG.23054.89"; exon_number "4";
chr10	StringTie	exon	71819714	71819900	1000	-	.	gene_id "MSTRG.23054"; transcript_id "MSTRG.23054.89"; exon_number "5";
chr10	StringTie	exon	71820240	71820335	1000	-	.	gene_id "MSTRG.23054"; transcript_id "MSTRG.23054.89"; exon_number "6";
chr10	StringTie	exon	71821876	71822007	1000	-	.	gene_id "MSTRG.23054"; transcript_id "MSTRG.23054.89"; exon_number "7";
chr10	StringTie	exon	71823888	71823896	1000	-	.	gene_id "MSTRG.23054"; transcript_id "MSTRG.23054.89"; exon_number "8";
chr10	StringTie	exon	71825837	71825893	1000	-	.	gene_id "MSTRG.23054"; transcript_id "MSTRG.23054.89"; exon_number "9";
chr10	StringTie	exon	71828014	71828157	1000	-	.	gene_id "MSTRG.23054"; transcript_id "MSTRG.23054.89"; exon_number "10";
chr10	StringTie	exon	71828877	71829077	1000	-	.	gene_id "MSTRG.23054"; transcript_id "MSTRG.23054.89"; exon_number "11";
chr10	StringTie	exon	71831126	71831251	1000	-	.	gene_id "MSTRG.23054"; transcript_id "MSTRG.23054.89"; exon_number "12";
chr10	StringTie	exon	71831846	71831920	1000	-	.	gene_id "MSTRG.23054"; transcript_id "MSTRG.23054.89"; exon_number "13";
chr10	StringTie	exon	71834372	71834475	1000	-	.	gene_id "MSTRG.23054"; transcript_id "MSTRG.23054.89"; exon_number "14";
chr10	StringTie	exon	71851182	71851305	1000	-	.	gene_id "MSTRG.23054"; transcript_id "MSTRG.23054.89"; exon_number "15";
chr10	StringTie	transcript	71816175	71851435	1000	-	.	gene_id "MSTRG.23054"; transcript_id "MSTRG.23054.9";
chr10	StringTie	exon	71816175	71817476	1000	-	.	gene_id "MSTRG.23054"; transcript_id "MSTRG.23054.9"; exon_number "1";
chr10	StringTie	exon	71818617	71818724	1000	-	.	gene_id "MSTRG.23054"; transcript_id "MSTRG.23054.9"; exon_number "2";
chr10	StringTie	exon	71819031	71819111	1000	-	.	gene_id "MSTRG.23054"; transcript_id "MSTRG.23054.9"; exon_number "3";
chr10	StringTie	exon	71819465	71819622	1000	-	.	gene_id "MSTRG.23054"; transcript_id "MSTRG.23054.9"; exon_number "4";
chr10	StringTie	exon	71819714	71819900	1000	-	.	gene_id "MSTRG.23054"; transcript_id "MSTRG.23054.9"; exon_number "5";
chr10	StringTie	exon	71820240	71820335	1000	-	.	gene_id "MSTRG.23054"; transcript_id "MSTRG.23054.9"; exon_number "6";
chr10	StringTie	exon	71821876	71822007	1000	-	.	gene_id "MSTRG.23054"; transcript_id "MSTRG.23054.9"; exon_number "7";
chr10	StringTie	exon	71823888	71823893	1000	-	.	gene_id "MSTRG.23054"; transcript_id "MSTRG.23054.9"; exon_number "8";
chr10	StringTie	exon	71825837	71825893	1000	-	.	gene_id "MSTRG.23054"; transcript_id "MSTRG.23054.9"; exon_number "9";
chr10	StringTie	exon	71828014	71828157	1000	-	.	gene_id "MSTRG.23054"; transcript_id "MSTRG.23054.9"; exon_number "10";
chr10	StringTie	exon	71828877	71829077	1000	-	.	gene_id "MSTRG.23054"; transcript_id "MSTRG.23054.9"; exon_number "11";
chr10	StringTie	exon	71831126	71831251	1000	-	.	gene_id "MSTRG.23054"; transcript_id "MSTRG.23054.9"; exon_number "12";
chr10	StringTie	exon	71831846	71831920	1000	-	.	gene_id "MSTRG.23054"; transcript_id "MSTRG.23054.9"; exon_number "13";
chr10	StringTie	exon	71834372	71834505	1000	-	.	gene_id "MSTRG.23054"; transcript_id "MSTRG.23054.9"; exon_number "14";
chr10	StringTie	exon	71851182	71851435	1000	-	.	gene_id "MSTRG.23054"; transcript_id "MSTRG.23054.9"; exon_number "15";
chr10	StringTie	transcript	71816278	71851357	1000	-	.	gene_id "MSTRG.23054"; transcript_id "MSTRG.23054.90";
chr10	StringTie	exon	71816278	71817476	1000	-	.	gene_id "MSTRG.23054"; transcript_id "MSTRG.23054.90"; exon_number "1";
chr10	StringTie	exon	71818617	71818724	1000	-	.	gene_id "MSTRG.23054"; transcript_id "MSTRG.23054.90"; exon_number "2";
chr10	StringTie	exon	71819031	71819111	1000	-	.	gene_id "MSTRG.23054"; transcript_id "MSTRG.23054.90"; exon_number "3";
chr10	StringTie	exon	71819465	71819622	1000	-	.	gene_id "MSTRG.23054"; transcript_id "MSTRG.23054.90"; exon_number "4";
chr10	StringTie	exon	71819714	71819900	1000	-	.	gene_id "MSTRG.23054"; transcript_id "MSTRG.23054.90"; exon_number "5";
chr10	StringTie	exon	71820240	71820335	1000	-	.	gene_id "MSTRG.23054"; transcript_id "MSTRG.23054.90"; exon_number "6";
chr10	StringTie	exon	71821876	71822007	1000	-	.	gene_id "MSTRG.23054"; transcript_id "MSTRG.23054.90"; exon_number "7";
chr10	StringTie	exon	71823888	71823896	1000	-	.	gene_id "MSTRG.23054"; transcript_id "MSTRG.23054.90"; exon_number "8";
chr10	StringTie	exon	71825837	71825893	1000	-	.	gene_id "MSTRG.23054"; transcript_id "MSTRG.23054.90"; exon_number "9";
chr10	StringTie	exon	71828014	71828157	1000	-	.	gene_id "MSTRG.23054"; transcript_id "MSTRG.23054.90"; exon_number "10";
chr10	StringTie	exon	71828877	71829077	1000	-	.	gene_id "MSTRG.23054"; transcript_id "MSTRG.23054.90"; exon_number "11";
chr10	StringTie	exon	71831126	71831251	1000	-	.	gene_id "MSTRG.23054"; transcript_id "MSTRG.23054.90"; exon_number "12";
chr10	StringTie	exon	71831846	71831920	1000	-	.	gene_id "MSTRG.23054"; transcript_id "MSTRG.23054.90"; exon_number "13";
chr10	StringTie	exon	71834372	71834465	1000	-	.	gene_id "MSTRG.23054"; transcript_id "MSTRG.23054.90"; exon_number "14";
chr10	StringTie	exon	71851182	71851357	1000	-	.	gene_id "MSTRG.23054"; transcript_id "MSTRG.23054.90"; exon_number "15";
chr10	StringTie	transcript	71816279	71851335	1000	-	.	gene_id "MSTRG.23054"; transcript_id "MSTRG.23054.91";
chr10	StringTie	exon	71816279	71817476	1000	-	.	gene_id "MSTRG.23054"; transcript_id "MSTRG.23054.91"; exon_number "1";
chr10	StringTie	exon	71818617	71818724	1000	-	.	gene_id "MSTRG.23054"; transcript_id "MSTRG.23054.91"; exon_number "2";
chr10	StringTie	exon	71819031	71819102	1000	-	.	gene_id "MSTRG.23054"; transcript_id "MSTRG.23054.91"; exon_number "3";
chr10	StringTie	exon	71819465	71819622	1000	-	.	gene_id "MSTRG.23054"; transcript_id "MSTRG.23054.91"; exon_number "4";
chr10	StringTie	exon	71819714	71819900	1000	-	.	gene_id "MSTRG.23054"; transcript_id "MSTRG.23054.91"; exon_number "5";
chr10	StringTie	exon	71820240	71820335	1000	-	.	gene_id "MSTRG.23054"; transcript_id "MSTRG.23054.91"; exon_number "6";
chr10	StringTie	exon	71821876	71825893	1000	-	.	gene_id "MSTRG.23054"; transcript_id "MSTRG.23054.91"; exon_number "7";
chr10	StringTie	exon	71828014	71828157	1000	-	.	gene_id "MSTRG.23054"; transcript_id "MSTRG.23054.91"; exon_number "8";
chr10	StringTie	exon	71828877	71829077	1000	-	.	gene_id "MSTRG.23054"; transcript_id "MSTRG.23054.91"; exon_number "9";
chr10	StringTie	exon	71831126	71831251	1000	-	.	gene_id "MSTRG.23054"; transcript_id "MSTRG.23054.91"; exon_number "10";
chr10	StringTie	exon	71831836	71831920	1000	-	.	gene_id "MSTRG.23054"; transcript_id "MSTRG.23054.91"; exon_number "11";
chr10	StringTie	exon	71834372	71834505	1000	-	.	gene_id "MSTRG.23054"; transcript_id "MSTRG.23054.91"; exon_number "12";
chr10	StringTie	exon	71851182	71851335	1000	-	.	gene_id "MSTRG.23054"; transcript_id "MSTRG.23054.91"; exon_number "13";
chr10	StringTie	transcript	71816279	71851357	1000	-	.	gene_id "MSTRG.23054"; transcript_id "MSTRG.23054.92";
chr10	StringTie	exon	71816279	71817630	1000	-	.	gene_id "MSTRG.23054"; transcript_id "MSTRG.23054.92"; exon_number "1";
chr10	StringTie	exon	71818617	71818724	1000	-	.	gene_id "MSTRG.23054"; transcript_id "MSTRG.23054.92"; exon_number "2";
chr10	StringTie	exon	71819031	71819111	1000	-	.	gene_id "MSTRG.23054"; transcript_id "MSTRG.23054.92"; exon_number "3";
chr10	StringTie	exon	71819465	71819622	1000	-	.	gene_id "MSTRG.23054"; transcript_id "MSTRG.23054.92"; exon_number "4";
chr10	StringTie	exon	71819714	71819900	1000	-	.	gene_id "MSTRG.23054"; transcript_id "MSTRG.23054.92"; exon_number "5";
chr10	StringTie	exon	71820240	71820335	1000	-	.	gene_id "MSTRG.23054"; transcript_id "MSTRG.23054.92"; exon_number "6";
chr10	StringTie	exon	71821876	71822007	1000	-	.	gene_id "MSTRG.23054"; transcript_id "MSTRG.23054.92"; exon_number "7";
chr10	StringTie	exon	71823888	71824107	1000	-	.	gene_id "MSTRG.23054"; transcript_id "MSTRG.23054.92"; exon_number "8";
chr10	StringTie	exon	71825837	71825893	1000	-	.	gene_id "MSTRG.23054"; transcript_id "MSTRG.23054.92"; exon_number "9";
chr10	StringTie	exon	71828014	71828157	1000	-	.	gene_id "MSTRG.23054"; transcript_id "MSTRG.23054.92"; exon_number "10";
chr10	StringTie	exon	71828877	71829077	1000	-	.	gene_id "MSTRG.23054"; transcript_id "MSTRG.23054.92"; exon_number "11";
chr10	StringTie	exon	71831126	71831251	1000	-	.	gene_id "MSTRG.23054"; transcript_id "MSTRG.23054.92"; exon_number "12";
chr10	StringTie	exon	71831846	71831920	1000	-	.	gene_id "MSTRG.23054"; transcript_id "MSTRG.23054.92"; exon_number "13";
chr10	StringTie	exon	71834372	71834505	1000	-	.	gene_id "MSTRG.23054"; transcript_id "MSTRG.23054.92"; exon_number "14";
chr10	StringTie	exon	71851182	71851357	1000	-	.	gene_id "MSTRG.23054"; transcript_id "MSTRG.23054.92"; exon_number "15";
chr10	StringTie	transcript	71816279	71851409	1000	-	.	gene_id "MSTRG.23054"; transcript_id "MSTRG.23054.93";
chr10	StringTie	exon	71816279	71817476	1000	-	.	gene_id "MSTRG.23054"; transcript_id "MSTRG.23054.93"; exon_number "1";
chr10	StringTie	exon	71817568	71817702	1000	-	.	gene_id "MSTRG.23054"; transcript_id "MSTRG.23054.93"; exon_number "2";
chr10	StringTie	exon	71818617	71818724	1000	-	.	gene_id "MSTRG.23054"; transcript_id "MSTRG.23054.93"; exon_number "3";
chr10	StringTie	exon	71819031	71819111	1000	-	.	gene_id "MSTRG.23054"; transcript_id "MSTRG.23054.93"; exon_number "4";
chr10	StringTie	exon	71819465	71819622	1000	-	.	gene_id "MSTRG.23054"; transcript_id "MSTRG.23054.93"; exon_number "5";
chr10	StringTie	exon	71819714	71819900	1000	-	.	gene_id "MSTRG.23054"; transcript_id "MSTRG.23054.93"; exon_number "6";
chr10	StringTie	exon	71820240	71820335	1000	-	.	gene_id "MSTRG.23054"; transcript_id "MSTRG.23054.93"; exon_number "7";
chr10	StringTie	exon	71821876	71822011	1000	-	.	gene_id "MSTRG.23054"; transcript_id "MSTRG.23054.93"; exon_number "8";
chr10	StringTie	exon	71825835	71825893	1000	-	.	gene_id "MSTRG.23054"; transcript_id "MSTRG.23054.93"; exon_number "9";
chr10	StringTie	exon	71828014	71828157	1000	-	.	gene_id "MSTRG.23054"; transcript_id "MSTRG.23054.93"; exon_number "10";
chr10	StringTie	exon	71828877	71829077	1000	-	.	gene_id "MSTRG.23054"; transcript_id "MSTRG.23054.93"; exon_number "11";
chr10	StringTie	exon	71831126	71831251	1000	-	.	gene_id "MSTRG.23054"; transcript_id "MSTRG.23054.93"; exon_number "12";
chr10	StringTie	exon	71831846	71831920	1000	-	.	gene_id "MSTRG.23054"; transcript_id "MSTRG.23054.93"; exon_number "13";
chr10	StringTie	exon	71834372	71834505	1000	-	.	gene_id "MSTRG.23054"; transcript_id "MSTRG.23054.93"; exon_number "14";
chr10	StringTie	exon	71851182	71851409	1000	-	.	gene_id "MSTRG.23054"; transcript_id "MSTRG.23054.93"; exon_number "15";
chr10	StringTie	transcript	71816279	71851364	1000	-	.	gene_id "MSTRG.23054"; transcript_id "MSTRG.23054.94";
chr10	StringTie	exon	71816279	71817476	1000	-	.	gene_id "MSTRG.23054"; transcript_id "MSTRG.23054.94"; exon_number "1";
chr10	StringTie	exon	71817568	71817702	1000	-	.	gene_id "MSTRG.23054"; transcript_id "MSTRG.23054.94"; exon_number "2";
chr10	StringTie	exon	71818617	71818724	1000	-	.	gene_id "MSTRG.23054"; transcript_id "MSTRG.23054.94"; exon_number "3";
chr10	StringTie	exon	71819031	71819111	1000	-	.	gene_id "MSTRG.23054"; transcript_id "MSTRG.23054.94"; exon_number "4";
chr10	StringTie	exon	71819465	71819622	1000	-	.	gene_id "MSTRG.23054"; transcript_id "MSTRG.23054.94"; exon_number "5";
chr10	StringTie	exon	71819714	71819900	1000	-	.	gene_id "MSTRG.23054"; transcript_id "MSTRG.23054.94"; exon_number "6";
chr10	StringTie	exon	71820240	71820335	1000	-	.	gene_id "MSTRG.23054"; transcript_id "MSTRG.23054.94"; exon_number "7";
chr10	StringTie	exon	71821876	71824107	1000	-	.	gene_id "MSTRG.23054"; transcript_id "MSTRG.23054.94"; exon_number "8";
chr10	StringTie	exon	71825837	71825893	1000	-	.	gene_id "MSTRG.23054"; transcript_id "MSTRG.23054.94"; exon_number "9";
chr10	StringTie	exon	71828014	71828157	1000	-	.	gene_id "MSTRG.23054"; transcript_id "MSTRG.23054.94"; exon_number "10";
chr10	StringTie	exon	71828877	71829077	1000	-	.	gene_id "MSTRG.23054"; transcript_id "MSTRG.23054.94"; exon_number "11";
chr10	StringTie	exon	71831126	71831251	1000	-	.	gene_id "MSTRG.23054"; transcript_id "MSTRG.23054.94"; exon_number "12";
chr10	StringTie	exon	71831846	71831920	1000	-	.	gene_id "MSTRG.23054"; transcript_id "MSTRG.23054.94"; exon_number "13";
chr10	StringTie	exon	71834372	71834475	1000	-	.	gene_id "MSTRG.23054"; transcript_id "MSTRG.23054.94"; exon_number "14";
chr10	StringTie	exon	71851182	71851364	1000	-	.	gene_id "MSTRG.23054"; transcript_id "MSTRG.23054.94"; exon_number "15";
chr10	StringTie	transcript	71816279	71851335	1000	-	.	gene_id "MSTRG.23054"; transcript_id "MSTRG.23054.95";
chr10	StringTie	exon	71816279	71817476	1000	-	.	gene_id "MSTRG.23054"; transcript_id "MSTRG.23054.95"; exon_number "1";
chr10	StringTie	exon	71817568	71817702	1000	-	.	gene_id "MSTRG.23054"; transcript_id "MSTRG.23054.95"; exon_number "2";
chr10	StringTie	exon	71818617	71818724	1000	-	.	gene_id "MSTRG.23054"; transcript_id "MSTRG.23054.95"; exon_number "3";
chr10	StringTie	exon	71819031	71819111	1000	-	.	gene_id "MSTRG.23054"; transcript_id "MSTRG.23054.95"; exon_number "4";
chr10	StringTie	exon	71819465	71819622	1000	-	.	gene_id "MSTRG.23054"; transcript_id "MSTRG.23054.95"; exon_number "5";
chr10	StringTie	exon	71819714	71819900	1000	-	.	gene_id "MSTRG.23054"; transcript_id "MSTRG.23054.95"; exon_number "6";
chr10	StringTie	exon	71820240	71820335	1000	-	.	gene_id "MSTRG.23054"; transcript_id "MSTRG.23054.95"; exon_number "7";
chr10	StringTie	exon	71821876	71823893	1000	-	.	gene_id "MSTRG.23054"; transcript_id "MSTRG.23054.95"; exon_number "8";
chr10	StringTie	exon	71825837	71825893	1000	-	.	gene_id "MSTRG.23054"; transcript_id "MSTRG.23054.95"; exon_number "9";
chr10	StringTie	exon	71828014	71828157	1000	-	.	gene_id "MSTRG.23054"; transcript_id "MSTRG.23054.95"; exon_number "10";
chr10	StringTie	exon	71828877	71829098	1000	-	.	gene_id "MSTRG.23054"; transcript_id "MSTRG.23054.95"; exon_number "11";
chr10	StringTie	exon	71831126	71831251	1000	-	.	gene_id "MSTRG.23054"; transcript_id "MSTRG.23054.95"; exon_number "12";
chr10	StringTie	exon	71831846	71831920	1000	-	.	gene_id "MSTRG.23054"; transcript_id "MSTRG.23054.95"; exon_number "13";
chr10	StringTie	exon	71834372	71834505	1000	-	.	gene_id "MSTRG.23054"; transcript_id "MSTRG.23054.95"; exon_number "14";
chr10	StringTie	exon	71851182	71851335	1000	-	.	gene_id "MSTRG.23054"; transcript_id "MSTRG.23054.95"; exon_number "15";
chr10	StringTie	transcript	71816281	71851382	1000	-	.	gene_id "MSTRG.23054"; transcript_id "MSTRG.23054.96";
chr10	StringTie	exon	71816281	71817476	1000	-	.	gene_id "MSTRG.23054"; transcript_id "MSTRG.23054.96"; exon_number "1";
chr10	StringTie	exon	71818617	71818724	1000	-	.	gene_id "MSTRG.23054"; transcript_id "MSTRG.23054.96"; exon_number "2";
chr10	StringTie	exon	71819031	71819111	1000	-	.	gene_id "MSTRG.23054"; transcript_id "MSTRG.23054.96"; exon_number "3";
chr10	StringTie	exon	71819465	71819622	1000	-	.	gene_id "MSTRG.23054"; transcript_id "MSTRG.23054.96"; exon_number "4";
chr10	StringTie	exon	71819714	71819900	1000	-	.	gene_id "MSTRG.23054"; transcript_id "MSTRG.23054.96"; exon_number "5";
chr10	StringTie	exon	71820240	71820335	1000	-	.	gene_id "MSTRG.23054"; transcript_id "MSTRG.23054.96"; exon_number "6";
chr10	StringTie	exon	71821876	71823896	1000	-	.	gene_id "MSTRG.23054"; transcript_id "MSTRG.23054.96"; exon_number "7";
chr10	StringTie	exon	71825837	71825893	1000	-	.	gene_id "MSTRG.23054"; transcript_id "MSTRG.23054.96"; exon_number "8";
chr10	StringTie	exon	71828014	71828157	1000	-	.	gene_id "MSTRG.23054"; transcript_id "MSTRG.23054.96"; exon_number "9";
chr10	StringTie	exon	71828877	71829098	1000	-	.	gene_id "MSTRG.23054"; transcript_id "MSTRG.23054.96"; exon_number "10";
chr10	StringTie	exon	71831126	71831251	1000	-	.	gene_id "MSTRG.23054"; transcript_id "MSTRG.23054.96"; exon_number "11";
chr10	StringTie	exon	71831846	71831920	1000	-	.	gene_id "MSTRG.23054"; transcript_id "MSTRG.23054.96"; exon_number "12";
chr10	StringTie	exon	71834372	71834505	1000	-	.	gene_id "MSTRG.23054"; transcript_id "MSTRG.23054.96"; exon_number "13";
chr10	StringTie	exon	71851182	71851382	1000	-	.	gene_id "MSTRG.23054"; transcript_id "MSTRG.23054.96"; exon_number "14";
chr10	StringTie	transcript	71816283	71851337	1000	-	.	gene_id "MSTRG.23054"; transcript_id "MSTRG.23054.97";
chr10	StringTie	exon	71816283	71817476	1000	-	.	gene_id "MSTRG.23054"; transcript_id "MSTRG.23054.97"; exon_number "1";
chr10	StringTie	exon	71818617	71818724	1000	-	.	gene_id "MSTRG.23054"; transcript_id "MSTRG.23054.97"; exon_number "2";
chr10	StringTie	exon	71819031	71819111	1000	-	.	gene_id "MSTRG.23054"; transcript_id "MSTRG.23054.97"; exon_number "3";
chr10	StringTie	exon	71819465	71819622	1000	-	.	gene_id "MSTRG.23054"; transcript_id "MSTRG.23054.97"; exon_number "4";
chr10	StringTie	exon	71819714	71819900	1000	-	.	gene_id "MSTRG.23054"; transcript_id "MSTRG.23054.97"; exon_number "5";
chr10	StringTie	exon	71820240	71820335	1000	-	.	gene_id "MSTRG.23054"; transcript_id "MSTRG.23054.97"; exon_number "6";
chr10	StringTie	exon	71821876	71824107	1000	-	.	gene_id "MSTRG.23054"; transcript_id "MSTRG.23054.97"; exon_number "7";
chr10	StringTie	exon	71825837	71825893	1000	-	.	gene_id "MSTRG.23054"; transcript_id "MSTRG.23054.97"; exon_number "8";
chr10	StringTie	exon	71828014	71828157	1000	-	.	gene_id "MSTRG.23054"; transcript_id "MSTRG.23054.97"; exon_number "9";
chr10	StringTie	exon	71828877	71829098	1000	-	.	gene_id "MSTRG.23054"; transcript_id "MSTRG.23054.97"; exon_number "10";
chr10	StringTie	exon	71831126	71831251	1000	-	.	gene_id "MSTRG.23054"; transcript_id "MSTRG.23054.97"; exon_number "11";
chr10	StringTie	exon	71831846	71831920	1000	-	.	gene_id "MSTRG.23054"; transcript_id "MSTRG.23054.97"; exon_number "12";
chr10	StringTie	exon	71834372	71834505	1000	-	.	gene_id "MSTRG.23054"; transcript_id "MSTRG.23054.97"; exon_number "13";
chr10	StringTie	exon	71851182	71851337	1000	-	.	gene_id "MSTRG.23054"; transcript_id "MSTRG.23054.97"; exon_number "14";
chr10	StringTie	transcript	71816283	71851337	1000	-	.	gene_id "MSTRG.23054"; transcript_id "MSTRG.23054.98";
chr10	StringTie	exon	71816283	71817476	1000	-	.	gene_id "MSTRG.23054"; transcript_id "MSTRG.23054.98"; exon_number "1";
chr10	StringTie	exon	71817568	71817702	1000	-	.	gene_id "MSTRG.23054"; transcript_id "MSTRG.23054.98"; exon_number "2";
chr10	StringTie	exon	71818617	71818724	1000	-	.	gene_id "MSTRG.23054"; transcript_id "MSTRG.23054.98"; exon_number "3";
chr10	StringTie	exon	71819031	71819111	1000	-	.	gene_id "MSTRG.23054"; transcript_id "MSTRG.23054.98"; exon_number "4";
chr10	StringTie	exon	71819465	71819622	1000	-	.	gene_id "MSTRG.23054"; transcript_id "MSTRG.23054.98"; exon_number "5";
chr10	StringTie	exon	71819714	71819900	1000	-	.	gene_id "MSTRG.23054"; transcript_id "MSTRG.23054.98"; exon_number "6";
chr10	StringTie	exon	71820240	71820335	1000	-	.	gene_id "MSTRG.23054"; transcript_id "MSTRG.23054.98"; exon_number "7";
chr10	StringTie	exon	71821876	71824189	1000	-	.	gene_id "MSTRG.23054"; transcript_id "MSTRG.23054.98"; exon_number "8";
chr10	StringTie	exon	71825837	71825893	1000	-	.	gene_id "MSTRG.23054"; transcript_id "MSTRG.23054.98"; exon_number "9";
chr10	StringTie	exon	71828014	71828157	1000	-	.	gene_id "MSTRG.23054"; transcript_id "MSTRG.23054.98"; exon_number "10";
chr10	StringTie	exon	71828877	71829077	1000	-	.	gene_id "MSTRG.23054"; transcript_id "MSTRG.23054.98"; exon_number "11";
chr10	StringTie	exon	71831126	71831248	1000	-	.	gene_id "MSTRG.23054"; transcript_id "MSTRG.23054.98"; exon_number "12";
chr10	StringTie	exon	71831846	71831920	1000	-	.	gene_id "MSTRG.23054"; transcript_id "MSTRG.23054.98"; exon_number "13";
chr10	StringTie	exon	71834372	71834505	1000	-	.	gene_id "MSTRG.23054"; transcript_id "MSTRG.23054.98"; exon_number "14";
chr10	StringTie	exon	71851182	71851337	1000	-	.	gene_id "MSTRG.23054"; transcript_id "MSTRG.23054.98"; exon_number "15";
chr10	StringTie	transcript	71816283	71851337	1000	-	.	gene_id "MSTRG.23054"; transcript_id "MSTRG.23054.99";
chr10	StringTie	exon	71816283	71817476	1000	-	.	gene_id "MSTRG.23054"; transcript_id "MSTRG.23054.99"; exon_number "1";
chr10	StringTie	exon	71817568	71817702	1000	-	.	gene_id "MSTRG.23054"; transcript_id "MSTRG.23054.99"; exon_number "2";
chr10	StringTie	exon	71818617	71818724	1000	-	.	gene_id "MSTRG.23054"; transcript_id "MSTRG.23054.99"; exon_number "3";
chr10	StringTie	exon	71819031	71819111	1000	-	.	gene_id "MSTRG.23054"; transcript_id "MSTRG.23054.99"; exon_number "4";
chr10	StringTie	exon	71819465	71819622	1000	-	.	gene_id "MSTRG.23054"; transcript_id "MSTRG.23054.99"; exon_number "5";
chr10	StringTie	exon	71819714	71819900	1000	-	.	gene_id "MSTRG.23054"; transcript_id "MSTRG.23054.99"; exon_number "6";
chr10	StringTie	exon	71820240	71820335	1000	-	.	gene_id "MSTRG.23054"; transcript_id "MSTRG.23054.99"; exon_number "7";
chr10	StringTie	exon	71821876	71822007	1000	-	.	gene_id "MSTRG.23054"; transcript_id "MSTRG.23054.99"; exon_number "8";
chr10	StringTie	exon	71825837	71825893	1000	-	.	gene_id "MSTRG.23054"; transcript_id "MSTRG.23054.99"; exon_number "9";
chr10	StringTie	exon	71828014	71828136	1000	-	.	gene_id "MSTRG.23054"; transcript_id "MSTRG.23054.99"; exon_number "10";
chr10	StringTie	exon	71828877	71829077	1000	-	.	gene_id "MSTRG.23054"; transcript_id "MSTRG.23054.99"; exon_number "11";
chr10	StringTie	exon	71831126	71831251	1000	-	.	gene_id "MSTRG.23054"; transcript_id "MSTRG.23054.99"; exon_number "12";
chr10	StringTie	exon	71831846	71831920	1000	-	.	gene_id "MSTRG.23054"; transcript_id "MSTRG.23054.99"; exon_number "13";
chr10	StringTie	exon	71834372	71834505	1000	-	.	gene_id "MSTRG.23054"; transcript_id "MSTRG.23054.99"; exon_number "14";
chr10	StringTie	exon	71851182	71851337	1000	-	.	gene_id "MSTRG.23054"; transcript_id "MSTRG.23054.99"; exon_number "15";
chr10	StringTie	transcript	71844735	71844794	1000	-	.	gene_id "MSTRG.23055"; transcript_id "ENST00000459501"; gene_name "RNU7-38P"; ref_gene_id "ENSG00000238446";
chr10	StringTie	exon	71844735	71844794	1000	-	.	gene_id "MSTRG.23055"; transcript_id "ENST00000459501"; exon_number "1"; gene_name "RNU7-38P"; ref_gene_id "ENSG00000238446";
chr10	StringTie	transcript	71867539	71877195	1000	+	.	gene_id "MSTRG.23056"; transcript_id "MSTRG.23056.1";
chr10	StringTie	exon	71867539	71868746	1000	+	.	gene_id "MSTRG.23056"; transcript_id "MSTRG.23056.1"; exon_number "1";
chr10	StringTie	exon	71875235	71877195	1000	+	.	gene_id "MSTRG.23056"; transcript_id "MSTRG.23056.1"; exon_number "2";
chr10	StringTie	transcript	71878356	71879107	1000	+	.	gene_id "MSTRG.23057"; transcript_id "ENST00000441348"; gene_name "RP11-472G21.2"; ref_gene_id "ENSG00000230526";
chr10	StringTie	exon	71878356	71878485	1000	+	.	gene_id "MSTRG.23057"; transcript_id "ENST00000441348"; exon_number "1"; gene_name "RP11-472G21.2"; ref_gene_id "ENSG00000230526";
chr10	StringTie	exon	71878713	71879107	1000	+	.	gene_id "MSTRG.23057"; transcript_id "ENST00000441348"; exon_number "2"; gene_name "RP11-472G21.2"; ref_gene_id "ENSG00000230526";
chr10	StringTie	transcript	71871455	71879131	1000	+	.	gene_id "MSTRG.23057"; transcript_id "MSTRG.23057.1";
chr10	StringTie	exon	71871455	71871664	1000	+	.	gene_id "MSTRG.23057"; transcript_id "MSTRG.23057.1"; exon_number "1";
chr10	StringTie	exon	71878331	71878485	1000	+	.	gene_id "MSTRG.23057"; transcript_id "MSTRG.23057.1"; exon_number "2";
chr10	StringTie	exon	71878713	71879131	1000	+	.	gene_id "MSTRG.23057"; transcript_id "MSTRG.23057.1"; exon_number "3";
chr10	StringTie	transcript	71871457	71874059	1000	+	.	gene_id "MSTRG.23057"; transcript_id "MSTRG.23057.2";
chr10	StringTie	exon	71871457	71871664	1000	+	.	gene_id "MSTRG.23057"; transcript_id "MSTRG.23057.2"; exon_number "1";
chr10	StringTie	exon	71873584	71874059	1000	+	.	gene_id "MSTRG.23057"; transcript_id "MSTRG.23057.2"; exon_number "2";
chr10	StringTie	transcript	71871471	71879123	1000	+	.	gene_id "MSTRG.23057"; transcript_id "MSTRG.23057.3";
chr10	StringTie	exon	71871471	71871661	1000	+	.	gene_id "MSTRG.23057"; transcript_id "MSTRG.23057.3"; exon_number "1";
chr10	StringTie	exon	71878329	71878485	1000	+	.	gene_id "MSTRG.23057"; transcript_id "MSTRG.23057.3"; exon_number "2";
chr10	StringTie	exon	71878713	71879123	1000	+	.	gene_id "MSTRG.23057"; transcript_id "MSTRG.23057.3"; exon_number "3";
chr10	StringTie	transcript	71871541	71879066	1000	+	.	gene_id "MSTRG.23057"; transcript_id "MSTRG.23057.4";
chr10	StringTie	exon	71871541	71871663	1000	+	.	gene_id "MSTRG.23057"; transcript_id "MSTRG.23057.4"; exon_number "1";
chr10	StringTie	exon	71878329	71878485	1000	+	.	gene_id "MSTRG.23057"; transcript_id "MSTRG.23057.4"; exon_number "2";
chr10	StringTie	exon	71878713	71879066	1000	+	.	gene_id "MSTRG.23057"; transcript_id "MSTRG.23057.4"; exon_number "3";
chr10	StringTie	transcript	71872704	71879114	1000	+	.	gene_id "MSTRG.23057"; transcript_id "MSTRG.23057.5";
chr10	StringTie	exon	71872704	71873083	1000	+	.	gene_id "MSTRG.23057"; transcript_id "MSTRG.23057.5"; exon_number "1";
chr10	StringTie	exon	71878331	71878485	1000	+	.	gene_id "MSTRG.23057"; transcript_id "MSTRG.23057.5"; exon_number "2";
chr10	StringTie	exon	71878713	71879114	1000	+	.	gene_id "MSTRG.23057"; transcript_id "MSTRG.23057.5"; exon_number "3";
chr10	StringTie	transcript	71872873	71874060	1000	+	.	gene_id "MSTRG.23057"; transcript_id "MSTRG.23057.6";
chr10	StringTie	exon	71872873	71873083	1000	+	.	gene_id "MSTRG.23057"; transcript_id "MSTRG.23057.6"; exon_number "1";
chr10	StringTie	exon	71873584	71874060	1000	+	.	gene_id "MSTRG.23057"; transcript_id "MSTRG.23057.6"; exon_number "2";
chr10	StringTie	transcript	71875007	71902658	1000	-	.	gene_id "MSTRG.23058"; transcript_id "MSTRG.23058.1";
chr10	StringTie	exon	71875007	71876680	1000	-	.	gene_id "MSTRG.23058"; transcript_id "MSTRG.23058.1"; exon_number "1";
chr10	StringTie	exon	71877011	71877116	1000	-	.	gene_id "MSTRG.23058"; transcript_id "MSTRG.23058.1"; exon_number "2";
chr10	StringTie	exon	71878305	71878438	1000	-	.	gene_id "MSTRG.23058"; transcript_id "MSTRG.23058.1"; exon_number "3";
chr10	StringTie	exon	71902581	71902658	1000	-	.	gene_id "MSTRG.23058"; transcript_id "MSTRG.23058.1"; exon_number "4";
chr10	StringTie	transcript	71875016	71902780	1000	-	.	gene_id "MSTRG.23058"; transcript_id "MSTRG.23058.2";
chr10	StringTie	exon	71875016	71876680	1000	-	.	gene_id "MSTRG.23058"; transcript_id "MSTRG.23058.2"; exon_number "1";
chr10	StringTie	exon	71878305	71878438	1000	-	.	gene_id "MSTRG.23058"; transcript_id "MSTRG.23058.2"; exon_number "2";
chr10	StringTie	exon	71902581	71902780	1000	-	.	gene_id "MSTRG.23058"; transcript_id "MSTRG.23058.2"; exon_number "3";
chr10	StringTie	transcript	71875121	71883172	1000	-	.	gene_id "MSTRG.23058"; transcript_id "MSTRG.23058.3";
chr10	StringTie	exon	71875121	71876680	1000	-	.	gene_id "MSTRG.23058"; transcript_id "MSTRG.23058.3"; exon_number "1";
chr10	StringTie	exon	71878305	71878438	1000	-	.	gene_id "MSTRG.23058"; transcript_id "MSTRG.23058.3"; exon_number "2";
chr10	StringTie	exon	71882638	71883172	1000	-	.	gene_id "MSTRG.23058"; transcript_id "MSTRG.23058.3"; exon_number "3";
chr10	StringTie	transcript	71875823	71878358	1000	-	.	gene_id "MSTRG.23058"; transcript_id "MSTRG.23058.4";
chr10	StringTie	exon	71875823	71876680	1000	-	.	gene_id "MSTRG.23058"; transcript_id "MSTRG.23058.4"; exon_number "1";
chr10	StringTie	exon	71877011	71877116	1000	-	.	gene_id "MSTRG.23058"; transcript_id "MSTRG.23058.4"; exon_number "2";
chr10	StringTie	exon	71878198	71878358	1000	-	.	gene_id "MSTRG.23058"; transcript_id "MSTRG.23058.4"; exon_number "3";
chr10	StringTie	transcript	71880048	71892703	1000	+	.	gene_id "MSTRG.23059"; transcript_id "MSTRG.23059.1";
chr10	StringTie	exon	71880048	71880747	1000	+	.	gene_id "MSTRG.23059"; transcript_id "MSTRG.23059.1"; exon_number "1";
chr10	StringTie	exon	71888849	71892703	1000	+	.	gene_id "MSTRG.23059"; transcript_id "MSTRG.23059.1"; exon_number "2";
chr1	StringTie	transcript	29604563	29604871	1000	+	.	gene_id "MSTRG.2306"; transcript_id "MSTRG.2306.1";
chr1	StringTie	exon	29604563	29604871	1000	+	.	gene_id "MSTRG.2306"; transcript_id "MSTRG.2306.1"; exon_number "1";
chr10	StringTie	transcript	72268778	72269547	1000	.	.	gene_id "MSTRG.23060"; transcript_id "MSTRG.23060.1";
chr10	StringTie	exon	72268778	72269547	1000	.	.	gene_id "MSTRG.23060"; transcript_id "MSTRG.23060.1"; exon_number "1";
chr10	StringTie	transcript	72280087	72282016	1000	-	.	gene_id "MSTRG.23061"; transcript_id "MSTRG.23061.1";
chr10	StringTie	exon	72280087	72282016	1000	-	.	gene_id "MSTRG.23061"; transcript_id "MSTRG.23061.1"; exon_number "1";
chr10	StringTie	transcript	72282246	72308269	1000	+	.	gene_id "MSTRG.23062"; transcript_id "MSTRG.23062.1";
chr10	StringTie	exon	72282246	72282294	1000	+	.	gene_id "MSTRG.23062"; transcript_id "MSTRG.23062.1"; exon_number "1";
chr10	StringTie	exon	72302357	72308269	1000	+	.	gene_id "MSTRG.23062"; transcript_id "MSTRG.23062.1"; exon_number "2";
chr10	StringTie	transcript	72301582	72304470	1000	+	.	gene_id "MSTRG.23062"; transcript_id "MSTRG.23062.2";
chr10	StringTie	exon	72301582	72302263	1000	+	.	gene_id "MSTRG.23062"; transcript_id "MSTRG.23062.2"; exon_number "1";
chr10	StringTie	exon	72302768	72304470	1000	+	.	gene_id "MSTRG.23062"; transcript_id "MSTRG.23062.2"; exon_number "2";
chr10	StringTie	transcript	72301607	72304431	1000	+	.	gene_id "MSTRG.23062"; transcript_id "MSTRG.23062.3";
chr10	StringTie	exon	72301607	72303571	1000	+	.	gene_id "MSTRG.23062"; transcript_id "MSTRG.23062.3"; exon_number "1";
chr10	StringTie	exon	72303948	72304431	1000	+	.	gene_id "MSTRG.23062"; transcript_id "MSTRG.23062.3"; exon_number "2";
chr10	StringTie	transcript	72295356	72298251	1000	-	.	gene_id "MSTRG.23063"; transcript_id "MSTRG.23063.1";
chr10	StringTie	exon	72295356	72295933	1000	-	.	gene_id "MSTRG.23063"; transcript_id "MSTRG.23063.1"; exon_number "1";
chr10	StringTie	exon	72297968	72298251	1000	-	.	gene_id "MSTRG.23063"; transcript_id "MSTRG.23063.1"; exon_number "2";
chr10	StringTie	transcript	72308823	72313494	1000	-	.	gene_id "MSTRG.23064"; transcript_id "MSTRG.23064.1";
chr10	StringTie	exon	72308823	72313494	1000	-	.	gene_id "MSTRG.23064"; transcript_id "MSTRG.23064.1"; exon_number "1";
chr10	StringTie	transcript	72317086	72322257	1000	+	.	gene_id "MSTRG.23065"; transcript_id "MSTRG.23065.1";
chr10	StringTie	exon	72317086	72322257	1000	+	.	gene_id "MSTRG.23065"; transcript_id "MSTRG.23065.1"; exon_number "1";
chr10	StringTie	transcript	72320601	72321712	1000	+	.	gene_id "MSTRG.23065"; transcript_id "MSTRG.23065.2";
chr10	StringTie	exon	72320601	72321271	1000	+	.	gene_id "MSTRG.23065"; transcript_id "MSTRG.23065.2"; exon_number "1";
chr10	StringTie	exon	72321511	72321712	1000	+	.	gene_id "MSTRG.23065"; transcript_id "MSTRG.23065.2"; exon_number "2";
chr10	StringTie	transcript	72323923	72325547	1000	.	.	gene_id "MSTRG.23066"; transcript_id "MSTRG.23066.1";
chr10	StringTie	exon	72323923	72325547	1000	.	.	gene_id "MSTRG.23066"; transcript_id "MSTRG.23066.1"; exon_number "1";
chr10	StringTie	transcript	72332830	72355149	1000	-	.	gene_id "MSTRG.23067"; transcript_id "ENST00000338820"; gene_name "DNAJB12"; ref_gene_id "ENSG00000148719";
chr10	StringTie	exon	72332830	72335931	1000	-	.	gene_id "MSTRG.23067"; transcript_id "ENST00000338820"; exon_number "1"; gene_name "DNAJB12"; ref_gene_id "ENSG00000148719";
chr10	StringTie	exon	72336524	72336696	1000	-	.	gene_id "MSTRG.23067"; transcript_id "ENST00000338820"; exon_number "2"; gene_name "DNAJB12"; ref_gene_id "ENSG00000148719";
chr10	StringTie	exon	72338202	72338311	1000	-	.	gene_id "MSTRG.23067"; transcript_id "ENST00000338820"; exon_number "3"; gene_name "DNAJB12"; ref_gene_id "ENSG00000148719";
chr10	StringTie	exon	72340789	72340868	1000	-	.	gene_id "MSTRG.23067"; transcript_id "ENST00000338820"; exon_number "4"; gene_name "DNAJB12"; ref_gene_id "ENSG00000148719";
chr10	StringTie	exon	72340985	72341170	1000	-	.	gene_id "MSTRG.23067"; transcript_id "ENST00000338820"; exon_number "5"; gene_name "DNAJB12"; ref_gene_id "ENSG00000148719";
chr10	StringTie	exon	72343366	72343511	1000	-	.	gene_id "MSTRG.23067"; transcript_id "ENST00000338820"; exon_number "6"; gene_name "DNAJB12"; ref_gene_id "ENSG00000148719";
chr10	StringTie	exon	72344950	72345127	1000	-	.	gene_id "MSTRG.23067"; transcript_id "ENST00000338820"; exon_number "7"; gene_name "DNAJB12"; ref_gene_id "ENSG00000148719";
chr10	StringTie	exon	72354765	72355149	1000	-	.	gene_id "MSTRG.23067"; transcript_id "ENST00000338820"; exon_number "8"; gene_name "DNAJB12"; ref_gene_id "ENSG00000148719";
chr10	StringTie	transcript	72367340	72626105	1000	-	.	gene_id "MSTRG.23067"; transcript_id "ENST00000361114"; gene_name "MICU1"; ref_gene_id "ENSG00000107745";
chr10	StringTie	exon	72367340	72368355	1000	-	.	gene_id "MSTRG.23067"; transcript_id "ENST00000361114"; exon_number "1"; gene_name "MICU1"; ref_gene_id "ENSG00000107745";
chr10	StringTie	exon	72375783	72375872	1000	-	.	gene_id "MSTRG.23067"; transcript_id "ENST00000361114"; exon_number "2"; gene_name "MICU1"; ref_gene_id "ENSG00000107745";
chr10	StringTie	exon	72407929	72408037	1000	-	.	gene_id "MSTRG.23067"; transcript_id "ENST00000361114"; exon_number "3"; gene_name "MICU1"; ref_gene_id "ENSG00000107745";
chr10	StringTie	exon	72423234	72423371	1000	-	.	gene_id "MSTRG.23067"; transcript_id "ENST00000361114"; exon_number "4"; gene_name "MICU1"; ref_gene_id "ENSG00000107745";
chr10	StringTie	exon	72475100	72475297	1000	-	.	gene_id "MSTRG.23067"; transcript_id "ENST00000361114"; exon_number "5"; gene_name "MICU1"; ref_gene_id "ENSG00000107745";
chr10	StringTie	exon	72477174	72477256	1000	-	.	gene_id "MSTRG.23067"; transcript_id "ENST00000361114"; exon_number "6"; gene_name "MICU1"; ref_gene_id "ENSG00000107745";
chr10	StringTie	exon	72508155	72508269	1000	-	.	gene_id "MSTRG.23067"; transcript_id "ENST00000361114"; exon_number "7"; gene_name "MICU1"; ref_gene_id "ENSG00000107745";
chr10	StringTie	exon	72533746	72533789	1000	-	.	gene_id "MSTRG.23067"; transcript_id "ENST00000361114"; exon_number "8"; gene_name "MICU1"; ref_gene_id "ENSG00000107745";
chr10	StringTie	exon	72551179	72551341	1000	-	.	gene_id "MSTRG.23067"; transcript_id "ENST00000361114"; exon_number "9"; gene_name "MICU1"; ref_gene_id "ENSG00000107745";
chr10	StringTie	exon	72562895	72563063	1000	-	.	gene_id "MSTRG.23067"; transcript_id "ENST00000361114"; exon_number "10"; gene_name "MICU1"; ref_gene_id "ENSG00000107745";
chr10	StringTie	exon	72566633	72566794	1000	-	.	gene_id "MSTRG.23067"; transcript_id "ENST00000361114"; exon_number "11"; gene_name "MICU1"; ref_gene_id "ENSG00000107745";
chr10	StringTie	exon	72626010	72626105	1000	-	.	gene_id "MSTRG.23067"; transcript_id "ENST00000361114"; exon_number "12"; gene_name "MICU1"; ref_gene_id "ENSG00000107745";
chr10	StringTie	transcript	72332830	72355149	1000	-	.	gene_id "MSTRG.23067"; transcript_id "ENST00000394903"; gene_name "DNAJB12"; ref_gene_id "ENSG00000148719";
chr10	StringTie	exon	72332830	72334617	1000	-	.	gene_id "MSTRG.23067"; transcript_id "ENST00000394903"; exon_number "1"; gene_name "DNAJB12"; ref_gene_id "ENSG00000148719";
chr10	StringTie	exon	72335780	72335931	1000	-	.	gene_id "MSTRG.23067"; transcript_id "ENST00000394903"; exon_number "2"; gene_name "DNAJB12"; ref_gene_id "ENSG00000148719";
chr10	StringTie	exon	72336524	72336696	1000	-	.	gene_id "MSTRG.23067"; transcript_id "ENST00000394903"; exon_number "3"; gene_name "DNAJB12"; ref_gene_id "ENSG00000148719";
chr10	StringTie	exon	72338202	72338311	1000	-	.	gene_id "MSTRG.23067"; transcript_id "ENST00000394903"; exon_number "4"; gene_name "DNAJB12"; ref_gene_id "ENSG00000148719";
chr10	StringTie	exon	72340789	72340868	1000	-	.	gene_id "MSTRG.23067"; transcript_id "ENST00000394903"; exon_number "5"; gene_name "DNAJB12"; ref_gene_id "ENSG00000148719";
chr10	StringTie	exon	72340985	72341170	1000	-	.	gene_id "MSTRG.23067"; transcript_id "ENST00000394903"; exon_number "6"; gene_name "DNAJB12"; ref_gene_id "ENSG00000148719";
chr10	StringTie	exon	72343366	72343511	1000	-	.	gene_id "MSTRG.23067"; transcript_id "ENST00000394903"; exon_number "7"; gene_name "DNAJB12"; ref_gene_id "ENSG00000148719";
chr10	StringTie	exon	72344950	72345127	1000	-	.	gene_id "MSTRG.23067"; transcript_id "ENST00000394903"; exon_number "8"; gene_name "DNAJB12"; ref_gene_id "ENSG00000148719";
chr10	StringTie	exon	72354765	72355149	1000	-	.	gene_id "MSTRG.23067"; transcript_id "ENST00000394903"; exon_number "9"; gene_name "DNAJB12"; ref_gene_id "ENSG00000148719";
chr10	StringTie	transcript	72367327	72626191	1000	-	.	gene_id "MSTRG.23067"; transcript_id "ENST00000398761"; gene_name "MICU1"; ref_gene_id "ENSG00000107745";
chr10	StringTie	exon	72367327	72368355	1000	-	.	gene_id "MSTRG.23067"; transcript_id "ENST00000398761"; exon_number "1"; gene_name "MICU1"; ref_gene_id "ENSG00000107745";
chr10	StringTie	exon	72375783	72375872	1000	-	.	gene_id "MSTRG.23067"; transcript_id "ENST00000398761"; exon_number "2"; gene_name "MICU1"; ref_gene_id "ENSG00000107745";
chr10	StringTie	exon	72407929	72408037	1000	-	.	gene_id "MSTRG.23067"; transcript_id "ENST00000398761"; exon_number "3"; gene_name "MICU1"; ref_gene_id "ENSG00000107745";
chr10	StringTie	exon	72423234	72423371	1000	-	.	gene_id "MSTRG.23067"; transcript_id "ENST00000398761"; exon_number "4"; gene_name "MICU1"; ref_gene_id "ENSG00000107745";
chr10	StringTie	exon	72475100	72475297	1000	-	.	gene_id "MSTRG.23067"; transcript_id "ENST00000398761"; exon_number "5"; gene_name "MICU1"; ref_gene_id "ENSG00000107745";
chr10	StringTie	exon	72477174	72477256	1000	-	.	gene_id "MSTRG.23067"; transcript_id "ENST00000398761"; exon_number "6"; gene_name "MICU1"; ref_gene_id "ENSG00000107745";
chr10	StringTie	exon	72508155	72508271	1000	-	.	gene_id "MSTRG.23067"; transcript_id "ENST00000398761"; exon_number "7"; gene_name "MICU1"; ref_gene_id "ENSG00000107745";
chr10	StringTie	exon	72533742	72533789	1000	-	.	gene_id "MSTRG.23067"; transcript_id "ENST00000398761"; exon_number "8"; gene_name "MICU1"; ref_gene_id "ENSG00000107745";
chr10	StringTie	exon	72551179	72551341	1000	-	.	gene_id "MSTRG.23067"; transcript_id "ENST00000398761"; exon_number "9"; gene_name "MICU1"; ref_gene_id "ENSG00000107745";
chr10	StringTie	exon	72562895	72563063	1000	-	.	gene_id "MSTRG.23067"; transcript_id "ENST00000398761"; exon_number "10"; gene_name "MICU1"; ref_gene_id "ENSG00000107745";
chr10	StringTie	exon	72566633	72566794	1000	-	.	gene_id "MSTRG.23067"; transcript_id "ENST00000398761"; exon_number "11"; gene_name "MICU1"; ref_gene_id "ENSG00000107745";
chr10	StringTie	exon	72626010	72626191	1000	-	.	gene_id "MSTRG.23067"; transcript_id "ENST00000398761"; exon_number "12"; gene_name "MICU1"; ref_gene_id "ENSG00000107745";
chr10	StringTie	transcript	72368111	72523936	1000	-	.	gene_id "MSTRG.23067"; transcript_id "ENST00000398763"; gene_name "MICU1"; ref_gene_id "ENSG00000107745";
chr10	StringTie	exon	72368111	72368355	1000	-	.	gene_id "MSTRG.23067"; transcript_id "ENST00000398763"; exon_number "1"; gene_name "MICU1"; ref_gene_id "ENSG00000107745";
chr10	StringTie	exon	72375783	72375872	1000	-	.	gene_id "MSTRG.23067"; transcript_id "ENST00000398763"; exon_number "2"; gene_name "MICU1"; ref_gene_id "ENSG00000107745";
chr10	StringTie	exon	72407929	72408037	1000	-	.	gene_id "MSTRG.23067"; transcript_id "ENST00000398763"; exon_number "3"; gene_name "MICU1"; ref_gene_id "ENSG00000107745";
chr10	StringTie	exon	72423234	72423371	1000	-	.	gene_id "MSTRG.23067"; transcript_id "ENST00000398763"; exon_number "4"; gene_name "MICU1"; ref_gene_id "ENSG00000107745";
chr10	StringTie	exon	72475100	72475297	1000	-	.	gene_id "MSTRG.23067"; transcript_id "ENST00000398763"; exon_number "5"; gene_name "MICU1"; ref_gene_id "ENSG00000107745";
chr10	StringTie	exon	72477174	72477256	1000	-	.	gene_id "MSTRG.23067"; transcript_id "ENST00000398763"; exon_number "6"; gene_name "MICU1"; ref_gene_id "ENSG00000107745";
chr10	StringTie	exon	72477493	72477603	1000	-	.	gene_id "MSTRG.23067"; transcript_id "ENST00000398763"; exon_number "7"; gene_name "MICU1"; ref_gene_id "ENSG00000107745";
chr10	StringTie	exon	72508155	72508269	1000	-	.	gene_id "MSTRG.23067"; transcript_id "ENST00000398763"; exon_number "8"; gene_name "MICU1"; ref_gene_id "ENSG00000107745";
chr10	StringTie	exon	72523802	72523936	1000	-	.	gene_id "MSTRG.23067"; transcript_id "ENST00000398763"; exon_number "9"; gene_name "MICU1"; ref_gene_id "ENSG00000107745";
chr10	StringTie	transcript	72367914	72523953	1000	-	.	gene_id "MSTRG.23067"; transcript_id "ENST00000418483"; gene_name "MICU1"; ref_gene_id "ENSG00000107745";
chr10	StringTie	exon	72367914	72368355	1000	-	.	gene_id "MSTRG.23067"; transcript_id "ENST00000418483"; exon_number "1"; gene_name "MICU1"; ref_gene_id "ENSG00000107745";
chr10	StringTie	exon	72375783	72375872	1000	-	.	gene_id "MSTRG.23067"; transcript_id "ENST00000418483"; exon_number "2"; gene_name "MICU1"; ref_gene_id "ENSG00000107745";
chr10	StringTie	exon	72407929	72408037	1000	-	.	gene_id "MSTRG.23067"; transcript_id "ENST00000418483"; exon_number "3"; gene_name "MICU1"; ref_gene_id "ENSG00000107745";
chr10	StringTie	exon	72423234	72423371	1000	-	.	gene_id "MSTRG.23067"; transcript_id "ENST00000418483"; exon_number "4"; gene_name "MICU1"; ref_gene_id "ENSG00000107745";
chr10	StringTie	exon	72475100	72475297	1000	-	.	gene_id "MSTRG.23067"; transcript_id "ENST00000418483"; exon_number "5"; gene_name "MICU1"; ref_gene_id "ENSG00000107745";
chr10	StringTie	exon	72477174	72477256	1000	-	.	gene_id "MSTRG.23067"; transcript_id "ENST00000418483"; exon_number "6"; gene_name "MICU1"; ref_gene_id "ENSG00000107745";
chr10	StringTie	exon	72523802	72523953	1000	-	.	gene_id "MSTRG.23067"; transcript_id "ENST00000418483"; exon_number "7"; gene_name "MICU1"; ref_gene_id "ENSG00000107745";
chr10	StringTie	transcript	72332831	72355230	1000	-	.	gene_id "MSTRG.23067"; transcript_id "ENST00000444643"; gene_name "DNAJB12"; ref_gene_id "ENSG00000148719";
chr10	StringTie	exon	72332831	72334617	1000	-	.	gene_id "MSTRG.23067"; transcript_id "ENST00000444643"; exon_number "1"; gene_name "DNAJB12"; ref_gene_id "ENSG00000148719";
chr10	StringTie	exon	72335780	72335931	1000	-	.	gene_id "MSTRG.23067"; transcript_id "ENST00000444643"; exon_number "2"; gene_name "DNAJB12"; ref_gene_id "ENSG00000148719";
chr10	StringTie	exon	72336524	72336696	1000	-	.	gene_id "MSTRG.23067"; transcript_id "ENST00000444643"; exon_number "3"; gene_name "DNAJB12"; ref_gene_id "ENSG00000148719";
chr10	StringTie	exon	72338202	72338311	1000	-	.	gene_id "MSTRG.23067"; transcript_id "ENST00000444643"; exon_number "4"; gene_name "DNAJB12"; ref_gene_id "ENSG00000148719";
chr10	StringTie	exon	72340789	72340868	1000	-	.	gene_id "MSTRG.23067"; transcript_id "ENST00000444643"; exon_number "5"; gene_name "DNAJB12"; ref_gene_id "ENSG00000148719";
chr10	StringTie	exon	72340985	72341170	1000	-	.	gene_id "MSTRG.23067"; transcript_id "ENST00000444643"; exon_number "6"; gene_name "DNAJB12"; ref_gene_id "ENSG00000148719";
chr10	StringTie	exon	72343366	72343511	1000	-	.	gene_id "MSTRG.23067"; transcript_id "ENST00000444643"; exon_number "7"; gene_name "DNAJB12"; ref_gene_id "ENSG00000148719";
chr10	StringTie	exon	72344950	72345127	1000	-	.	gene_id "MSTRG.23067"; transcript_id "ENST00000444643"; exon_number "8"; gene_name "DNAJB12"; ref_gene_id "ENSG00000148719";
chr10	StringTie	exon	72354765	72355230	1000	-	.	gene_id "MSTRG.23067"; transcript_id "ENST00000444643"; exon_number "9"; gene_name "DNAJB12"; ref_gene_id "ENSG00000148719";
chr10	StringTie	transcript	72334081	72354380	1000	-	.	gene_id "MSTRG.23067"; transcript_id "ENST00000461919"; gene_name "DNAJB12"; ref_gene_id "ENSG00000148719";
chr10	StringTie	exon	72334081	72334617	1000	-	.	gene_id "MSTRG.23067"; transcript_id "ENST00000461919"; exon_number "1"; gene_name "DNAJB12"; ref_gene_id "ENSG00000148719";
chr10	StringTie	exon	72335834	72335931	1000	-	.	gene_id "MSTRG.23067"; transcript_id "ENST00000461919"; exon_number "2"; gene_name "DNAJB12"; ref_gene_id "ENSG00000148719";
chr10	StringTie	exon	72336524	72336696	1000	-	.	gene_id "MSTRG.23067"; transcript_id "ENST00000461919"; exon_number "3"; gene_name "DNAJB12"; ref_gene_id "ENSG00000148719";
chr10	StringTie	exon	72338202	72338311	1000	-	.	gene_id "MSTRG.23067"; transcript_id "ENST00000461919"; exon_number "4"; gene_name "DNAJB12"; ref_gene_id "ENSG00000148719";
chr10	StringTie	exon	72340789	72340868	1000	-	.	gene_id "MSTRG.23067"; transcript_id "ENST00000461919"; exon_number "5"; gene_name "DNAJB12"; ref_gene_id "ENSG00000148719";
chr10	StringTie	exon	72340985	72341170	1000	-	.	gene_id "MSTRG.23067"; transcript_id "ENST00000461919"; exon_number "6"; gene_name "DNAJB12"; ref_gene_id "ENSG00000148719";
chr10	StringTie	exon	72343366	72343511	1000	-	.	gene_id "MSTRG.23067"; transcript_id "ENST00000461919"; exon_number "7"; gene_name "DNAJB12"; ref_gene_id "ENSG00000148719";
chr10	StringTie	exon	72353342	72354380	1000	-	.	gene_id "MSTRG.23067"; transcript_id "ENST00000461919"; exon_number "8"; gene_name "DNAJB12"; ref_gene_id "ENSG00000148719";
chr10	StringTie	transcript	72334523	72344961	1000	-	.	gene_id "MSTRG.23067"; transcript_id "ENST00000463786"; gene_name "DNAJB12"; ref_gene_id "ENSG00000148719";
chr10	StringTie	exon	72334523	72335931	1000	-	.	gene_id "MSTRG.23067"; transcript_id "ENST00000463786"; exon_number "1"; gene_name "DNAJB12"; ref_gene_id "ENSG00000148719";
chr10	StringTie	exon	72336524	72336696	1000	-	.	gene_id "MSTRG.23067"; transcript_id "ENST00000463786"; exon_number "2"; gene_name "DNAJB12"; ref_gene_id "ENSG00000148719";
chr10	StringTie	exon	72338202	72338311	1000	-	.	gene_id "MSTRG.23067"; transcript_id "ENST00000463786"; exon_number "3"; gene_name "DNAJB12"; ref_gene_id "ENSG00000148719";
chr10	StringTie	exon	72340789	72340868	1000	-	.	gene_id "MSTRG.23067"; transcript_id "ENST00000463786"; exon_number "4"; gene_name "DNAJB12"; ref_gene_id "ENSG00000148719";
chr10	StringTie	exon	72340985	72341170	1000	-	.	gene_id "MSTRG.23067"; transcript_id "ENST00000463786"; exon_number "5"; gene_name "DNAJB12"; ref_gene_id "ENSG00000148719";
chr10	StringTie	exon	72343366	72343511	1000	-	.	gene_id "MSTRG.23067"; transcript_id "ENST00000463786"; exon_number "6"; gene_name "DNAJB12"; ref_gene_id "ENSG00000148719";
chr10	StringTie	exon	72344950	72344961	1000	-	.	gene_id "MSTRG.23067"; transcript_id "ENST00000463786"; exon_number "7"; gene_name "DNAJB12"; ref_gene_id "ENSG00000148719";
chr10	StringTie	transcript	72335557	72336865	1000	-	.	gene_id "MSTRG.23067"; transcript_id "ENST00000473051"; gene_name "DNAJB12"; ref_gene_id "ENSG00000148719";
chr10	StringTie	exon	72335557	72335931	1000	-	.	gene_id "MSTRG.23067"; transcript_id "ENST00000473051"; exon_number "1"; gene_name "DNAJB12"; ref_gene_id "ENSG00000148719";
chr10	StringTie	exon	72336524	72336865	1000	-	.	gene_id "MSTRG.23067"; transcript_id "ENST00000473051"; exon_number "2"; gene_name "DNAJB12"; ref_gene_id "ENSG00000148719";
chr10	StringTie	transcript	72367340	72551198	1000	-	.	gene_id "MSTRG.23067"; transcript_id "ENST00000476605"; gene_name "MICU1"; ref_gene_id "ENSG00000107745";
chr10	StringTie	exon	72367340	72368355	1000	-	.	gene_id "MSTRG.23067"; transcript_id "ENST00000476605"; exon_number "1"; gene_name "MICU1"; ref_gene_id "ENSG00000107745";
chr10	StringTie	exon	72375783	72375872	1000	-	.	gene_id "MSTRG.23067"; transcript_id "ENST00000476605"; exon_number "2"; gene_name "MICU1"; ref_gene_id "ENSG00000107745";
chr10	StringTie	exon	72379464	72379583	1000	-	.	gene_id "MSTRG.23067"; transcript_id "ENST00000476605"; exon_number "3"; gene_name "MICU1"; ref_gene_id "ENSG00000107745";
chr10	StringTie	exon	72407929	72408037	1000	-	.	gene_id "MSTRG.23067"; transcript_id "ENST00000476605"; exon_number "4"; gene_name "MICU1"; ref_gene_id "ENSG00000107745";
chr10	StringTie	exon	72423234	72423371	1000	-	.	gene_id "MSTRG.23067"; transcript_id "ENST00000476605"; exon_number "5"; gene_name "MICU1"; ref_gene_id "ENSG00000107745";
chr10	StringTie	exon	72475100	72475297	1000	-	.	gene_id "MSTRG.23067"; transcript_id "ENST00000476605"; exon_number "6"; gene_name "MICU1"; ref_gene_id "ENSG00000107745";
chr10	StringTie	exon	72477174	72477256	1000	-	.	gene_id "MSTRG.23067"; transcript_id "ENST00000476605"; exon_number "7"; gene_name "MICU1"; ref_gene_id "ENSG00000107745";
chr10	StringTie	exon	72508155	72508269	1000	-	.	gene_id "MSTRG.23067"; transcript_id "ENST00000476605"; exon_number "8"; gene_name "MICU1"; ref_gene_id "ENSG00000107745";
chr10	StringTie	exon	72533746	72533789	1000	-	.	gene_id "MSTRG.23067"; transcript_id "ENST00000476605"; exon_number "9"; gene_name "MICU1"; ref_gene_id "ENSG00000107745";
chr10	StringTie	exon	72551179	72551198	1000	-	.	gene_id "MSTRG.23067"; transcript_id "ENST00000476605"; exon_number "10"; gene_name "MICU1"; ref_gene_id "ENSG00000107745";
chr10	StringTie	transcript	72423248	72523975	1000	-	.	gene_id "MSTRG.23067"; transcript_id "ENST00000489666"; gene_name "MICU1"; ref_gene_id "ENSG00000107745";
chr10	StringTie	exon	72423248	72423371	1000	-	.	gene_id "MSTRG.23067"; transcript_id "ENST00000489666"; exon_number "1"; gene_name "MICU1"; ref_gene_id "ENSG00000107745";
chr10	StringTie	exon	72475100	72475297	1000	-	.	gene_id "MSTRG.23067"; transcript_id "ENST00000489666"; exon_number "2"; gene_name "MICU1"; ref_gene_id "ENSG00000107745";
chr10	StringTie	exon	72477174	72477256	1000	-	.	gene_id "MSTRG.23067"; transcript_id "ENST00000489666"; exon_number "3"; gene_name "MICU1"; ref_gene_id "ENSG00000107745";
chr10	StringTie	exon	72523802	72523975	1000	-	.	gene_id "MSTRG.23067"; transcript_id "ENST00000489666"; exon_number "4"; gene_name "MICU1"; ref_gene_id "ENSG00000107745";
chr10	StringTie	transcript	72477170	72626078	1000	-	.	gene_id "MSTRG.23067"; transcript_id "ENST00000603011"; gene_name "MICU1"; ref_gene_id "ENSG00000107745";
chr10	StringTie	exon	72477170	72477256	1000	-	.	gene_id "MSTRG.23067"; transcript_id "ENST00000603011"; exon_number "1"; gene_name "MICU1"; ref_gene_id "ENSG00000107745";
chr10	StringTie	exon	72508155	72508269	1000	-	.	gene_id "MSTRG.23067"; transcript_id "ENST00000603011"; exon_number "2"; gene_name "MICU1"; ref_gene_id "ENSG00000107745";
chr10	StringTie	exon	72533746	72533789	1000	-	.	gene_id "MSTRG.23067"; transcript_id "ENST00000603011"; exon_number "3"; gene_name "MICU1"; ref_gene_id "ENSG00000107745";
chr10	StringTie	exon	72551179	72551341	1000	-	.	gene_id "MSTRG.23067"; transcript_id "ENST00000603011"; exon_number "4"; gene_name "MICU1"; ref_gene_id "ENSG00000107745";
chr10	StringTie	exon	72562895	72563063	1000	-	.	gene_id "MSTRG.23067"; transcript_id "ENST00000603011"; exon_number "5"; gene_name "MICU1"; ref_gene_id "ENSG00000107745";
chr10	StringTie	exon	72566633	72566759	1000	-	.	gene_id "MSTRG.23067"; transcript_id "ENST00000603011"; exon_number "6"; gene_name "MICU1"; ref_gene_id "ENSG00000107745";
chr10	StringTie	exon	72626010	72626078	1000	-	.	gene_id "MSTRG.23067"; transcript_id "ENST00000603011"; exon_number "7"; gene_name "MICU1"; ref_gene_id "ENSG00000107745";
chr10	StringTie	transcript	72562711	72626074	1000	-	.	gene_id "MSTRG.23067"; transcript_id "ENST00000604025"; gene_name "MICU1"; ref_gene_id "ENSG00000107745";
chr10	StringTie	exon	72562711	72563063	1000	-	.	gene_id "MSTRG.23067"; transcript_id "ENST00000604025"; exon_number "1"; gene_name "MICU1"; ref_gene_id "ENSG00000107745";
chr10	StringTie	exon	72566633	72566794	1000	-	.	gene_id "MSTRG.23067"; transcript_id "ENST00000604025"; exon_number "2"; gene_name "MICU1"; ref_gene_id "ENSG00000107745";
chr10	StringTie	exon	72626010	72626074	1000	-	.	gene_id "MSTRG.23067"; transcript_id "ENST00000604025"; exon_number "3"; gene_name "MICU1"; ref_gene_id "ENSG00000107745";
chr10	StringTie	transcript	72475267	72626111	1000	-	.	gene_id "MSTRG.23067"; transcript_id "ENST00000604238"; gene_name "MICU1"; ref_gene_id "ENSG00000107745";
chr10	StringTie	exon	72475267	72475297	1000	-	.	gene_id "MSTRG.23067"; transcript_id "ENST00000604238"; exon_number "1"; gene_name "MICU1"; ref_gene_id "ENSG00000107745";
chr10	StringTie	exon	72477174	72477256	1000	-	.	gene_id "MSTRG.23067"; transcript_id "ENST00000604238"; exon_number "2"; gene_name "MICU1"; ref_gene_id "ENSG00000107745";
chr10	StringTie	exon	72508155	72508269	1000	-	.	gene_id "MSTRG.23067"; transcript_id "ENST00000604238"; exon_number "3"; gene_name "MICU1"; ref_gene_id "ENSG00000107745";
chr10	StringTie	exon	72531460	72531690	1000	-	.	gene_id "MSTRG.23067"; transcript_id "ENST00000604238"; exon_number "4"; gene_name "MICU1"; ref_gene_id "ENSG00000107745";
chr10	StringTie	exon	72532995	72533162	1000	-	.	gene_id "MSTRG.23067"; transcript_id "ENST00000604238"; exon_number "5"; gene_name "MICU1"; ref_gene_id "ENSG00000107745";
chr10	StringTie	exon	72533746	72533789	1000	-	.	gene_id "MSTRG.23067"; transcript_id "ENST00000604238"; exon_number "6"; gene_name "MICU1"; ref_gene_id "ENSG00000107745";
chr10	StringTie	exon	72551179	72551341	1000	-	.	gene_id "MSTRG.23067"; transcript_id "ENST00000604238"; exon_number "7"; gene_name "MICU1"; ref_gene_id "ENSG00000107745";
chr10	StringTie	exon	72562895	72563063	1000	-	.	gene_id "MSTRG.23067"; transcript_id "ENST00000604238"; exon_number "8"; gene_name "MICU1"; ref_gene_id "ENSG00000107745";
chr10	StringTie	exon	72566633	72566794	1000	-	.	gene_id "MSTRG.23067"; transcript_id "ENST00000604238"; exon_number "9"; gene_name "MICU1"; ref_gene_id "ENSG00000107745";
chr10	StringTie	exon	72626010	72626111	1000	-	.	gene_id "MSTRG.23067"; transcript_id "ENST00000604238"; exon_number "10"; gene_name "MICU1"; ref_gene_id "ENSG00000107745";
chr10	StringTie	transcript	72477174	72508625	1000	-	.	gene_id "MSTRG.23067"; transcript_id "ENST00000604529"; gene_name "MICU1"; ref_gene_id "ENSG00000107745";
chr10	StringTie	exon	72477174	72477256	1000	-	.	gene_id "MSTRG.23067"; transcript_id "ENST00000604529"; exon_number "1"; gene_name "MICU1"; ref_gene_id "ENSG00000107745";
chr10	StringTie	exon	72508155	72508625	1000	-	.	gene_id "MSTRG.23067"; transcript_id "ENST00000604529"; exon_number "2"; gene_name "MICU1"; ref_gene_id "ENSG00000107745";
chr10	StringTie	transcript	72367546	72626131	1000	-	.	gene_id "MSTRG.23067"; transcript_id "ENST00000635239"; gene_name "MICU1"; ref_gene_id "ENSG00000107745";
chr10	StringTie	exon	72367546	72368355	1000	-	.	gene_id "MSTRG.23067"; transcript_id "ENST00000635239"; exon_number "1"; gene_name "MICU1"; ref_gene_id "ENSG00000107745";
chr10	StringTie	exon	72375783	72375872	1000	-	.	gene_id "MSTRG.23067"; transcript_id "ENST00000635239"; exon_number "2"; gene_name "MICU1"; ref_gene_id "ENSG00000107745";
chr10	StringTie	exon	72407929	72408037	1000	-	.	gene_id "MSTRG.23067"; transcript_id "ENST00000635239"; exon_number "3"; gene_name "MICU1"; ref_gene_id "ENSG00000107745";
chr10	StringTie	exon	72423234	72423371	1000	-	.	gene_id "MSTRG.23067"; transcript_id "ENST00000635239"; exon_number "4"; gene_name "MICU1"; ref_gene_id "ENSG00000107745";
chr10	StringTie	exon	72475100	72475297	1000	-	.	gene_id "MSTRG.23067"; transcript_id "ENST00000635239"; exon_number "5"; gene_name "MICU1"; ref_gene_id "ENSG00000107745";
chr10	StringTie	exon	72477174	72477256	1000	-	.	gene_id "MSTRG.23067"; transcript_id "ENST00000635239"; exon_number "6"; gene_name "MICU1"; ref_gene_id "ENSG00000107745";
chr10	StringTie	exon	72508155	72508269	1000	-	.	gene_id "MSTRG.23067"; transcript_id "ENST00000635239"; exon_number "7"; gene_name "MICU1"; ref_gene_id "ENSG00000107745";
chr10	StringTie	exon	72524735	72524746	1000	-	.	gene_id "MSTRG.23067"; transcript_id "ENST00000635239"; exon_number "8"; gene_name "MICU1"; ref_gene_id "ENSG00000107745";
chr10	StringTie	exon	72533746	72533789	1000	-	.	gene_id "MSTRG.23067"; transcript_id "ENST00000635239"; exon_number "9"; gene_name "MICU1"; ref_gene_id "ENSG00000107745";
chr10	StringTie	exon	72551179	72551341	1000	-	.	gene_id "MSTRG.23067"; transcript_id "ENST00000635239"; exon_number "10"; gene_name "MICU1"; ref_gene_id "ENSG00000107745";
chr10	StringTie	exon	72562895	72563063	1000	-	.	gene_id "MSTRG.23067"; transcript_id "ENST00000635239"; exon_number "11"; gene_name "MICU1"; ref_gene_id "ENSG00000107745";
chr10	StringTie	exon	72566633	72566794	1000	-	.	gene_id "MSTRG.23067"; transcript_id "ENST00000635239"; exon_number "12"; gene_name "MICU1"; ref_gene_id "ENSG00000107745";
chr10	StringTie	exon	72626010	72626131	1000	-	.	gene_id "MSTRG.23067"; transcript_id "ENST00000635239"; exon_number "13"; gene_name "MICU1"; ref_gene_id "ENSG00000107745";
chr10	StringTie	transcript	72325818	72364966	1000	-	.	gene_id "MSTRG.23067"; transcript_id "MSTRG.23067.1";
chr10	StringTie	exon	72325818	72334617	1000	-	.	gene_id "MSTRG.23067"; transcript_id "MSTRG.23067.1"; exon_number "1";
chr10	StringTie	exon	72335780	72335931	1000	-	.	gene_id "MSTRG.23067"; transcript_id "MSTRG.23067.1"; exon_number "2";
chr10	StringTie	exon	72336524	72336696	1000	-	.	gene_id "MSTRG.23067"; transcript_id "MSTRG.23067.1"; exon_number "3";
chr10	StringTie	exon	72338202	72338311	1000	-	.	gene_id "MSTRG.23067"; transcript_id "MSTRG.23067.1"; exon_number "4";
chr10	StringTie	exon	72340789	72340902	1000	-	.	gene_id "MSTRG.23067"; transcript_id "MSTRG.23067.1"; exon_number "5";
chr10	StringTie	exon	72340985	72341170	1000	-	.	gene_id "MSTRG.23067"; transcript_id "MSTRG.23067.1"; exon_number "6";
chr10	StringTie	exon	72343366	72343511	1000	-	.	gene_id "MSTRG.23067"; transcript_id "MSTRG.23067.1"; exon_number "7";
chr10	StringTie	exon	72344950	72345127	1000	-	.	gene_id "MSTRG.23067"; transcript_id "MSTRG.23067.1"; exon_number "8";
chr10	StringTie	exon	72354765	72355232	1000	-	.	gene_id "MSTRG.23067"; transcript_id "MSTRG.23067.1"; exon_number "9";
chr10	StringTie	exon	72364744	72364966	1000	-	.	gene_id "MSTRG.23067"; transcript_id "MSTRG.23067.1"; exon_number "10";
chr10	StringTie	transcript	72330419	72375872	1000	-	.	gene_id "MSTRG.23067"; transcript_id "MSTRG.23067.10";
chr10	StringTie	exon	72330419	72334617	1000	-	.	gene_id "MSTRG.23067"; transcript_id "MSTRG.23067.10"; exon_number "1";
chr10	StringTie	exon	72335834	72335931	1000	-	.	gene_id "MSTRG.23067"; transcript_id "MSTRG.23067.10"; exon_number "2";
chr10	StringTie	exon	72336524	72336696	1000	-	.	gene_id "MSTRG.23067"; transcript_id "MSTRG.23067.10"; exon_number "3";
chr10	StringTie	exon	72338202	72338311	1000	-	.	gene_id "MSTRG.23067"; transcript_id "MSTRG.23067.10"; exon_number "4";
chr10	StringTie	exon	72340789	72340868	1000	-	.	gene_id "MSTRG.23067"; transcript_id "MSTRG.23067.10"; exon_number "5";
chr10	StringTie	exon	72340985	72341170	1000	-	.	gene_id "MSTRG.23067"; transcript_id "MSTRG.23067.10"; exon_number "6";
chr10	StringTie	exon	72343366	72343511	1000	-	.	gene_id "MSTRG.23067"; transcript_id "MSTRG.23067.10"; exon_number "7";
chr10	StringTie	exon	72344950	72345127	1000	-	.	gene_id "MSTRG.23067"; transcript_id "MSTRG.23067.10"; exon_number "8";
chr10	StringTie	exon	72354765	72355232	1000	-	.	gene_id "MSTRG.23067"; transcript_id "MSTRG.23067.10"; exon_number "9";
chr10	StringTie	exon	72375783	72375872	1000	-	.	gene_id "MSTRG.23067"; transcript_id "MSTRG.23067.10"; exon_number "10";
chr10	StringTie	transcript	72331422	72423373	1000	-	.	gene_id "MSTRG.23067"; transcript_id "MSTRG.23067.11";
chr10	StringTie	exon	72331422	72334617	1000	-	.	gene_id "MSTRG.23067"; transcript_id "MSTRG.23067.11"; exon_number "1";
chr10	StringTie	exon	72335780	72335931	1000	-	.	gene_id "MSTRG.23067"; transcript_id "MSTRG.23067.11"; exon_number "2";
chr10	StringTie	exon	72336524	72336696	1000	-	.	gene_id "MSTRG.23067"; transcript_id "MSTRG.23067.11"; exon_number "3";
chr10	StringTie	exon	72338202	72338311	1000	-	.	gene_id "MSTRG.23067"; transcript_id "MSTRG.23067.11"; exon_number "4";
chr10	StringTie	exon	72340789	72340868	1000	-	.	gene_id "MSTRG.23067"; transcript_id "MSTRG.23067.11"; exon_number "5";
chr10	StringTie	exon	72340985	72341170	1000	-	.	gene_id "MSTRG.23067"; transcript_id "MSTRG.23067.11"; exon_number "6";
chr10	StringTie	exon	72343366	72343511	1000	-	.	gene_id "MSTRG.23067"; transcript_id "MSTRG.23067.11"; exon_number "7";
chr10	StringTie	exon	72344950	72345127	1000	-	.	gene_id "MSTRG.23067"; transcript_id "MSTRG.23067.11"; exon_number "8";
chr10	StringTie	exon	72354765	72356011	1000	-	.	gene_id "MSTRG.23067"; transcript_id "MSTRG.23067.11"; exon_number "9";
chr10	StringTie	exon	72375783	72375872	1000	-	.	gene_id "MSTRG.23067"; transcript_id "MSTRG.23067.11"; exon_number "10";
chr10	StringTie	exon	72407929	72408037	1000	-	.	gene_id "MSTRG.23067"; transcript_id "MSTRG.23067.11"; exon_number "11";
chr10	StringTie	exon	72423234	72423373	1000	-	.	gene_id "MSTRG.23067"; transcript_id "MSTRG.23067.11"; exon_number "12";
chr10	StringTie	transcript	72331641	72355297	1000	-	.	gene_id "MSTRG.23067"; transcript_id "MSTRG.23067.12";
chr10	StringTie	exon	72331641	72335931	1000	-	.	gene_id "MSTRG.23067"; transcript_id "MSTRG.23067.12"; exon_number "1";
chr10	StringTie	exon	72336524	72336696	1000	-	.	gene_id "MSTRG.23067"; transcript_id "MSTRG.23067.12"; exon_number "2";
chr10	StringTie	exon	72338202	72338311	1000	-	.	gene_id "MSTRG.23067"; transcript_id "MSTRG.23067.12"; exon_number "3";
chr10	StringTie	exon	72340789	72341170	1000	-	.	gene_id "MSTRG.23067"; transcript_id "MSTRG.23067.12"; exon_number "4";
chr10	StringTie	exon	72343366	72343427	1000	-	.	gene_id "MSTRG.23067"; transcript_id "MSTRG.23067.12"; exon_number "5";
chr10	StringTie	exon	72345038	72345127	1000	-	.	gene_id "MSTRG.23067"; transcript_id "MSTRG.23067.12"; exon_number "6";
chr10	StringTie	exon	72354765	72355297	1000	-	.	gene_id "MSTRG.23067"; transcript_id "MSTRG.23067.12"; exon_number "7";
chr10	StringTie	transcript	72332040	72355972	1000	-	.	gene_id "MSTRG.23067"; transcript_id "MSTRG.23067.13";
chr10	StringTie	exon	72332040	72334617	1000	-	.	gene_id "MSTRG.23067"; transcript_id "MSTRG.23067.13"; exon_number "1";
chr10	StringTie	exon	72335834	72335931	1000	-	.	gene_id "MSTRG.23067"; transcript_id "MSTRG.23067.13"; exon_number "2";
chr10	StringTie	exon	72336524	72336696	1000	-	.	gene_id "MSTRG.23067"; transcript_id "MSTRG.23067.13"; exon_number "3";
chr10	StringTie	exon	72338202	72338311	1000	-	.	gene_id "MSTRG.23067"; transcript_id "MSTRG.23067.13"; exon_number "4";
chr10	StringTie	exon	72340789	72340902	1000	-	.	gene_id "MSTRG.23067"; transcript_id "MSTRG.23067.13"; exon_number "5";
chr10	StringTie	exon	72340985	72341170	1000	-	.	gene_id "MSTRG.23067"; transcript_id "MSTRG.23067.13"; exon_number "6";
chr10	StringTie	exon	72343366	72343511	1000	-	.	gene_id "MSTRG.23067"; transcript_id "MSTRG.23067.13"; exon_number "7";
chr10	StringTie	exon	72344950	72345127	1000	-	.	gene_id "MSTRG.23067"; transcript_id "MSTRG.23067.13"; exon_number "8";
chr10	StringTie	exon	72354765	72355972	1000	-	.	gene_id "MSTRG.23067"; transcript_id "MSTRG.23067.13"; exon_number "9";
chr10	StringTie	transcript	72332357	72355120	1000	-	.	gene_id "MSTRG.23067"; transcript_id "MSTRG.23067.14";
chr10	StringTie	exon	72332357	72334617	1000	-	.	gene_id "MSTRG.23067"; transcript_id "MSTRG.23067.14"; exon_number "1";
chr10	StringTie	exon	72335780	72335931	1000	-	.	gene_id "MSTRG.23067"; transcript_id "MSTRG.23067.14"; exon_number "2";
chr10	StringTie	exon	72336267	72336696	1000	-	.	gene_id "MSTRG.23067"; transcript_id "MSTRG.23067.14"; exon_number "3";
chr10	StringTie	exon	72338202	72338311	1000	-	.	gene_id "MSTRG.23067"; transcript_id "MSTRG.23067.14"; exon_number "4";
chr10	StringTie	exon	72340789	72340868	1000	-	.	gene_id "MSTRG.23067"; transcript_id "MSTRG.23067.14"; exon_number "5";
chr10	StringTie	exon	72340985	72341170	1000	-	.	gene_id "MSTRG.23067"; transcript_id "MSTRG.23067.14"; exon_number "6";
chr10	StringTie	exon	72343366	72343511	1000	-	.	gene_id "MSTRG.23067"; transcript_id "MSTRG.23067.14"; exon_number "7";
chr10	StringTie	exon	72344950	72345127	1000	-	.	gene_id "MSTRG.23067"; transcript_id "MSTRG.23067.14"; exon_number "8";
chr10	StringTie	exon	72354765	72355120	1000	-	.	gene_id "MSTRG.23067"; transcript_id "MSTRG.23067.14"; exon_number "9";
chr10	StringTie	transcript	72332413	72355235	1000	-	.	gene_id "MSTRG.23067"; transcript_id "MSTRG.23067.15";
chr10	StringTie	exon	72332413	72334617	1000	-	.	gene_id "MSTRG.23067"; transcript_id "MSTRG.23067.15"; exon_number "1";
chr10	StringTie	exon	72335834	72335931	1000	-	.	gene_id "MSTRG.23067"; transcript_id "MSTRG.23067.15"; exon_number "2";
chr10	StringTie	exon	72336267	72336696	1000	-	.	gene_id "MSTRG.23067"; transcript_id "MSTRG.23067.15"; exon_number "3";
chr10	StringTie	exon	72338202	72338311	1000	-	.	gene_id "MSTRG.23067"; transcript_id "MSTRG.23067.15"; exon_number "4";
chr10	StringTie	exon	72340789	72340868	1000	-	.	gene_id "MSTRG.23067"; transcript_id "MSTRG.23067.15"; exon_number "5";
chr10	StringTie	exon	72340985	72341170	1000	-	.	gene_id "MSTRG.23067"; transcript_id "MSTRG.23067.15"; exon_number "6";
chr10	StringTie	exon	72343366	72343511	1000	-	.	gene_id "MSTRG.23067"; transcript_id "MSTRG.23067.15"; exon_number "7";
chr10	StringTie	exon	72344950	72345127	1000	-	.	gene_id "MSTRG.23067"; transcript_id "MSTRG.23067.15"; exon_number "8";
chr10	StringTie	exon	72354765	72355235	1000	-	.	gene_id "MSTRG.23067"; transcript_id "MSTRG.23067.15"; exon_number "9";
chr10	StringTie	transcript	72332792	72355043	1000	-	.	gene_id "MSTRG.23067"; transcript_id "MSTRG.23067.16";
chr10	StringTie	exon	72332792	72334599	1000	-	.	gene_id "MSTRG.23067"; transcript_id "MSTRG.23067.16"; exon_number "1";
chr10	StringTie	exon	72334797	72335931	1000	-	.	gene_id "MSTRG.23067"; transcript_id "MSTRG.23067.16"; exon_number "2";
chr10	StringTie	exon	72336524	72336696	1000	-	.	gene_id "MSTRG.23067"; transcript_id "MSTRG.23067.16"; exon_number "3";
chr10	StringTie	exon	72338202	72338311	1000	-	.	gene_id "MSTRG.23067"; transcript_id "MSTRG.23067.16"; exon_number "4";
chr10	StringTie	exon	72340789	72340868	1000	-	.	gene_id "MSTRG.23067"; transcript_id "MSTRG.23067.16"; exon_number "5";
chr10	StringTie	exon	72340985	72341170	1000	-	.	gene_id "MSTRG.23067"; transcript_id "MSTRG.23067.16"; exon_number "6";
chr10	StringTie	exon	72343366	72343511	1000	-	.	gene_id "MSTRG.23067"; transcript_id "MSTRG.23067.16"; exon_number "7";
chr10	StringTie	exon	72344950	72345127	1000	-	.	gene_id "MSTRG.23067"; transcript_id "MSTRG.23067.16"; exon_number "8";
chr10	StringTie	exon	72354765	72355043	1000	-	.	gene_id "MSTRG.23067"; transcript_id "MSTRG.23067.16"; exon_number "9";
chr10	StringTie	transcript	72332798	72354985	1000	-	.	gene_id "MSTRG.23067"; transcript_id "MSTRG.23067.17";
chr10	StringTie	exon	72332798	72335931	1000	-	.	gene_id "MSTRG.23067"; transcript_id "MSTRG.23067.17"; exon_number "1";
chr10	StringTie	exon	72336524	72336696	1000	-	.	gene_id "MSTRG.23067"; transcript_id "MSTRG.23067.17"; exon_number "2";
chr10	StringTie	exon	72340985	72341170	1000	-	.	gene_id "MSTRG.23067"; transcript_id "MSTRG.23067.17"; exon_number "3";
chr10	StringTie	exon	72343366	72343511	1000	-	.	gene_id "MSTRG.23067"; transcript_id "MSTRG.23067.17"; exon_number "4";
chr10	StringTie	exon	72344950	72345127	1000	-	.	gene_id "MSTRG.23067"; transcript_id "MSTRG.23067.17"; exon_number "5";
chr10	StringTie	exon	72354765	72354985	1000	-	.	gene_id "MSTRG.23067"; transcript_id "MSTRG.23067.17"; exon_number "6";
chr10	StringTie	transcript	72326632	72365900	1000	-	.	gene_id "MSTRG.23067"; transcript_id "MSTRG.23067.2";
chr10	StringTie	exon	72326632	72334617	1000	-	.	gene_id "MSTRG.23067"; transcript_id "MSTRG.23067.2"; exon_number "1";
chr10	StringTie	exon	72335834	72335931	1000	-	.	gene_id "MSTRG.23067"; transcript_id "MSTRG.23067.2"; exon_number "2";
chr10	StringTie	exon	72336524	72336696	1000	-	.	gene_id "MSTRG.23067"; transcript_id "MSTRG.23067.2"; exon_number "3";
chr10	StringTie	exon	72338202	72338311	1000	-	.	gene_id "MSTRG.23067"; transcript_id "MSTRG.23067.2"; exon_number "4";
chr10	StringTie	exon	72340789	72340868	1000	-	.	gene_id "MSTRG.23067"; transcript_id "MSTRG.23067.2"; exon_number "5";
chr10	StringTie	exon	72340985	72341170	1000	-	.	gene_id "MSTRG.23067"; transcript_id "MSTRG.23067.2"; exon_number "6";
chr10	StringTie	exon	72343366	72343511	1000	-	.	gene_id "MSTRG.23067"; transcript_id "MSTRG.23067.2"; exon_number "7";
chr10	StringTie	exon	72344950	72345127	1000	-	.	gene_id "MSTRG.23067"; transcript_id "MSTRG.23067.2"; exon_number "8";
chr10	StringTie	exon	72354765	72355232	1000	-	.	gene_id "MSTRG.23067"; transcript_id "MSTRG.23067.2"; exon_number "9";
chr10	StringTie	exon	72364744	72365900	1000	-	.	gene_id "MSTRG.23067"; transcript_id "MSTRG.23067.2"; exon_number "10";
chr10	StringTie	transcript	72332857	72355097	1000	-	.	gene_id "MSTRG.23067"; transcript_id "MSTRG.23067.21";
chr10	StringTie	exon	72332857	72334617	1000	-	.	gene_id "MSTRG.23067"; transcript_id "MSTRG.23067.21"; exon_number "1";
chr10	StringTie	exon	72335780	72335931	1000	-	.	gene_id "MSTRG.23067"; transcript_id "MSTRG.23067.21"; exon_number "2";
chr10	StringTie	exon	72336524	72336696	1000	-	.	gene_id "MSTRG.23067"; transcript_id "MSTRG.23067.21"; exon_number "3";
chr10	StringTie	exon	72338202	72338311	1000	-	.	gene_id "MSTRG.23067"; transcript_id "MSTRG.23067.21"; exon_number "4";
chr10	StringTie	exon	72340789	72340865	1000	-	.	gene_id "MSTRG.23067"; transcript_id "MSTRG.23067.21"; exon_number "5";
chr10	StringTie	exon	72340985	72341170	1000	-	.	gene_id "MSTRG.23067"; transcript_id "MSTRG.23067.21"; exon_number "6";
chr10	StringTie	exon	72343366	72343511	1000	-	.	gene_id "MSTRG.23067"; transcript_id "MSTRG.23067.21"; exon_number "7";
chr10	StringTie	exon	72344950	72345127	1000	-	.	gene_id "MSTRG.23067"; transcript_id "MSTRG.23067.21"; exon_number "8";
chr10	StringTie	exon	72354765	72355097	1000	-	.	gene_id "MSTRG.23067"; transcript_id "MSTRG.23067.21"; exon_number "9";
chr10	StringTie	transcript	72366890	72584730	1000	-	.	gene_id "MSTRG.23067"; transcript_id "MSTRG.23067.25";
chr10	StringTie	exon	72366890	72368355	1000	-	.	gene_id "MSTRG.23067"; transcript_id "MSTRG.23067.25"; exon_number "1";
chr10	StringTie	exon	72375783	72375872	1000	-	.	gene_id "MSTRG.23067"; transcript_id "MSTRG.23067.25"; exon_number "2";
chr10	StringTie	exon	72379464	72379583	1000	-	.	gene_id "MSTRG.23067"; transcript_id "MSTRG.23067.25"; exon_number "3";
chr10	StringTie	exon	72407929	72408037	1000	-	.	gene_id "MSTRG.23067"; transcript_id "MSTRG.23067.25"; exon_number "4";
chr10	StringTie	exon	72423234	72423371	1000	-	.	gene_id "MSTRG.23067"; transcript_id "MSTRG.23067.25"; exon_number "5";
chr10	StringTie	exon	72475100	72475297	1000	-	.	gene_id "MSTRG.23067"; transcript_id "MSTRG.23067.25"; exon_number "6";
chr10	StringTie	exon	72477174	72477256	1000	-	.	gene_id "MSTRG.23067"; transcript_id "MSTRG.23067.25"; exon_number "7";
chr10	StringTie	exon	72508155	72508269	1000	-	.	gene_id "MSTRG.23067"; transcript_id "MSTRG.23067.25"; exon_number "8";
chr10	StringTie	exon	72533746	72533789	1000	-	.	gene_id "MSTRG.23067"; transcript_id "MSTRG.23067.25"; exon_number "9";
chr10	StringTie	exon	72551179	72551341	1000	-	.	gene_id "MSTRG.23067"; transcript_id "MSTRG.23067.25"; exon_number "10";
chr10	StringTie	exon	72562895	72563063	1000	-	.	gene_id "MSTRG.23067"; transcript_id "MSTRG.23067.25"; exon_number "11";
chr10	StringTie	exon	72566633	72566794	1000	-	.	gene_id "MSTRG.23067"; transcript_id "MSTRG.23067.25"; exon_number "12";
chr10	StringTie	exon	72584153	72584730	1000	-	.	gene_id "MSTRG.23067"; transcript_id "MSTRG.23067.25"; exon_number "13";
chr10	StringTie	transcript	72367031	72523975	1000	-	.	gene_id "MSTRG.23067"; transcript_id "MSTRG.23067.26";
chr10	StringTie	exon	72367031	72368355	1000	-	.	gene_id "MSTRG.23067"; transcript_id "MSTRG.23067.26"; exon_number "1";
chr10	StringTie	exon	72375783	72375872	1000	-	.	gene_id "MSTRG.23067"; transcript_id "MSTRG.23067.26"; exon_number "2";
chr10	StringTie	exon	72378432	72379583	1000	-	.	gene_id "MSTRG.23067"; transcript_id "MSTRG.23067.26"; exon_number "3";
chr10	StringTie	exon	72407929	72408037	1000	-	.	gene_id "MSTRG.23067"; transcript_id "MSTRG.23067.26"; exon_number "4";
chr10	StringTie	exon	72423234	72423371	1000	-	.	gene_id "MSTRG.23067"; transcript_id "MSTRG.23067.26"; exon_number "5";
chr10	StringTie	exon	72475100	72475297	1000	-	.	gene_id "MSTRG.23067"; transcript_id "MSTRG.23067.26"; exon_number "6";
chr10	StringTie	exon	72477174	72477256	1000	-	.	gene_id "MSTRG.23067"; transcript_id "MSTRG.23067.26"; exon_number "7";
chr10	StringTie	exon	72523802	72523975	1000	-	.	gene_id "MSTRG.23067"; transcript_id "MSTRG.23067.26"; exon_number "8";
chr10	StringTie	transcript	72367031	72572177	1000	-	.	gene_id "MSTRG.23067"; transcript_id "MSTRG.23067.27";
chr10	StringTie	exon	72367031	72368355	1000	-	.	gene_id "MSTRG.23067"; transcript_id "MSTRG.23067.27"; exon_number "1";
chr10	StringTie	exon	72375783	72375872	1000	-	.	gene_id "MSTRG.23067"; transcript_id "MSTRG.23067.27"; exon_number "2";
chr10	StringTie	exon	72379464	72379583	1000	-	.	gene_id "MSTRG.23067"; transcript_id "MSTRG.23067.27"; exon_number "3";
chr10	StringTie	exon	72407929	72408037	1000	-	.	gene_id "MSTRG.23067"; transcript_id "MSTRG.23067.27"; exon_number "4";
chr10	StringTie	exon	72423234	72423371	1000	-	.	gene_id "MSTRG.23067"; transcript_id "MSTRG.23067.27"; exon_number "5";
chr10	StringTie	exon	72475100	72475297	1000	-	.	gene_id "MSTRG.23067"; transcript_id "MSTRG.23067.27"; exon_number "6";
chr10	StringTie	exon	72477174	72477256	1000	-	.	gene_id "MSTRG.23067"; transcript_id "MSTRG.23067.27"; exon_number "7";
chr10	StringTie	exon	72508155	72508269	1000	-	.	gene_id "MSTRG.23067"; transcript_id "MSTRG.23067.27"; exon_number "8";
chr10	StringTie	exon	72533746	72533789	1000	-	.	gene_id "MSTRG.23067"; transcript_id "MSTRG.23067.27"; exon_number "9";
chr10	StringTie	exon	72551179	72551341	1000	-	.	gene_id "MSTRG.23067"; transcript_id "MSTRG.23067.27"; exon_number "10";
chr10	StringTie	exon	72562895	72563063	1000	-	.	gene_id "MSTRG.23067"; transcript_id "MSTRG.23067.27"; exon_number "11";
chr10	StringTie	exon	72566633	72566794	1000	-	.	gene_id "MSTRG.23067"; transcript_id "MSTRG.23067.27"; exon_number "12";
chr10	StringTie	exon	72572150	72572177	1000	-	.	gene_id "MSTRG.23067"; transcript_id "MSTRG.23067.27"; exon_number "13";
chr10	StringTie	transcript	72367095	72626116	1000	-	.	gene_id "MSTRG.23067"; transcript_id "MSTRG.23067.28";
chr10	StringTie	exon	72367095	72368355	1000	-	.	gene_id "MSTRG.23067"; transcript_id "MSTRG.23067.28"; exon_number "1";
chr10	StringTie	exon	72375783	72375872	1000	-	.	gene_id "MSTRG.23067"; transcript_id "MSTRG.23067.28"; exon_number "2";
chr10	StringTie	exon	72407929	72408037	1000	-	.	gene_id "MSTRG.23067"; transcript_id "MSTRG.23067.28"; exon_number "3";
chr10	StringTie	exon	72423234	72423371	1000	-	.	gene_id "MSTRG.23067"; transcript_id "MSTRG.23067.28"; exon_number "4";
chr10	StringTie	exon	72475100	72475297	1000	-	.	gene_id "MSTRG.23067"; transcript_id "MSTRG.23067.28"; exon_number "5";
chr10	StringTie	exon	72477174	72477256	1000	-	.	gene_id "MSTRG.23067"; transcript_id "MSTRG.23067.28"; exon_number "6";
chr10	StringTie	exon	72508155	72508257	1000	-	.	gene_id "MSTRG.23067"; transcript_id "MSTRG.23067.28"; exon_number "7";
chr10	StringTie	exon	72533746	72533789	1000	-	.	gene_id "MSTRG.23067"; transcript_id "MSTRG.23067.28"; exon_number "8";
chr10	StringTie	exon	72551179	72551341	1000	-	.	gene_id "MSTRG.23067"; transcript_id "MSTRG.23067.28"; exon_number "9";
chr10	StringTie	exon	72562895	72563063	1000	-	.	gene_id "MSTRG.23067"; transcript_id "MSTRG.23067.28"; exon_number "10";
chr10	StringTie	exon	72566633	72566794	1000	-	.	gene_id "MSTRG.23067"; transcript_id "MSTRG.23067.28"; exon_number "11";
chr10	StringTie	exon	72626010	72626116	1000	-	.	gene_id "MSTRG.23067"; transcript_id "MSTRG.23067.28"; exon_number "12";
chr10	StringTie	transcript	72367214	72383188	1000	-	.	gene_id "MSTRG.23067"; transcript_id "MSTRG.23067.29";
chr10	StringTie	exon	72367214	72368355	1000	-	.	gene_id "MSTRG.23067"; transcript_id "MSTRG.23067.29"; exon_number "1";
chr10	StringTie	exon	72375783	72375872	1000	-	.	gene_id "MSTRG.23067"; transcript_id "MSTRG.23067.29"; exon_number "2";
chr10	StringTie	exon	72378432	72379583	1000	-	.	gene_id "MSTRG.23067"; transcript_id "MSTRG.23067.29"; exon_number "3";
chr10	StringTie	exon	72383163	72383188	1000	-	.	gene_id "MSTRG.23067"; transcript_id "MSTRG.23067.29"; exon_number "4";
chr10	StringTie	transcript	72326690	72366764	1000	-	.	gene_id "MSTRG.23067"; transcript_id "MSTRG.23067.3";
chr10	StringTie	exon	72326690	72334617	1000	-	.	gene_id "MSTRG.23067"; transcript_id "MSTRG.23067.3"; exon_number "1";
chr10	StringTie	exon	72335780	72335931	1000	-	.	gene_id "MSTRG.23067"; transcript_id "MSTRG.23067.3"; exon_number "2";
chr10	StringTie	exon	72336524	72336696	1000	-	.	gene_id "MSTRG.23067"; transcript_id "MSTRG.23067.3"; exon_number "3";
chr10	StringTie	exon	72338202	72338311	1000	-	.	gene_id "MSTRG.23067"; transcript_id "MSTRG.23067.3"; exon_number "4";
chr10	StringTie	exon	72340789	72340868	1000	-	.	gene_id "MSTRG.23067"; transcript_id "MSTRG.23067.3"; exon_number "5";
chr10	StringTie	exon	72340985	72341170	1000	-	.	gene_id "MSTRG.23067"; transcript_id "MSTRG.23067.3"; exon_number "6";
chr10	StringTie	exon	72343366	72343511	1000	-	.	gene_id "MSTRG.23067"; transcript_id "MSTRG.23067.3"; exon_number "7";
chr10	StringTie	exon	72344950	72345127	1000	-	.	gene_id "MSTRG.23067"; transcript_id "MSTRG.23067.3"; exon_number "8";
chr10	StringTie	exon	72354765	72355232	1000	-	.	gene_id "MSTRG.23067"; transcript_id "MSTRG.23067.3"; exon_number "9";
chr10	StringTie	exon	72364744	72366764	1000	-	.	gene_id "MSTRG.23067"; transcript_id "MSTRG.23067.3"; exon_number "10";
chr10	StringTie	transcript	72367218	72626207	1000	-	.	gene_id "MSTRG.23067"; transcript_id "MSTRG.23067.30";
chr10	StringTie	exon	72367218	72368355	1000	-	.	gene_id "MSTRG.23067"; transcript_id "MSTRG.23067.30"; exon_number "1";
chr10	StringTie	exon	72375783	72375872	1000	-	.	gene_id "MSTRG.23067"; transcript_id "MSTRG.23067.30"; exon_number "2";
chr10	StringTie	exon	72379464	72379583	1000	-	.	gene_id "MSTRG.23067"; transcript_id "MSTRG.23067.30"; exon_number "3";
chr10	StringTie	exon	72407929	72408037	1000	-	.	gene_id "MSTRG.23067"; transcript_id "MSTRG.23067.30"; exon_number "4";
chr10	StringTie	exon	72423234	72423371	1000	-	.	gene_id "MSTRG.23067"; transcript_id "MSTRG.23067.30"; exon_number "5";
chr10	StringTie	exon	72475100	72475297	1000	-	.	gene_id "MSTRG.23067"; transcript_id "MSTRG.23067.30"; exon_number "6";
chr10	StringTie	exon	72477174	72477256	1000	-	.	gene_id "MSTRG.23067"; transcript_id "MSTRG.23067.30"; exon_number "7";
chr10	StringTie	exon	72508155	72508269	1000	-	.	gene_id "MSTRG.23067"; transcript_id "MSTRG.23067.30"; exon_number "8";
chr10	StringTie	exon	72533746	72533789	1000	-	.	gene_id "MSTRG.23067"; transcript_id "MSTRG.23067.30"; exon_number "9";
chr10	StringTie	exon	72551179	72551341	1000	-	.	gene_id "MSTRG.23067"; transcript_id "MSTRG.23067.30"; exon_number "10";
chr10	StringTie	exon	72562895	72563063	1000	-	.	gene_id "MSTRG.23067"; transcript_id "MSTRG.23067.30"; exon_number "11";
chr10	StringTie	exon	72566633	72566794	1000	-	.	gene_id "MSTRG.23067"; transcript_id "MSTRG.23067.30"; exon_number "12";
chr10	StringTie	exon	72596313	72596410	1000	-	.	gene_id "MSTRG.23067"; transcript_id "MSTRG.23067.30"; exon_number "13";
chr10	StringTie	exon	72626010	72626207	1000	-	.	gene_id "MSTRG.23067"; transcript_id "MSTRG.23067.30"; exon_number "14";
chr10	StringTie	transcript	72367218	72479508	1000	-	.	gene_id "MSTRG.23067"; transcript_id "MSTRG.23067.31";
chr10	StringTie	exon	72367218	72368355	1000	-	.	gene_id "MSTRG.23067"; transcript_id "MSTRG.23067.31"; exon_number "1";
chr10	StringTie	exon	72375783	72375872	1000	-	.	gene_id "MSTRG.23067"; transcript_id "MSTRG.23067.31"; exon_number "2";
chr10	StringTie	exon	72378432	72378549	1000	-	.	gene_id "MSTRG.23067"; transcript_id "MSTRG.23067.31"; exon_number "3";
chr10	StringTie	exon	72407929	72408037	1000	-	.	gene_id "MSTRG.23067"; transcript_id "MSTRG.23067.31"; exon_number "4";
chr10	StringTie	exon	72423234	72423276	1000	-	.	gene_id "MSTRG.23067"; transcript_id "MSTRG.23067.31"; exon_number "5";
chr10	StringTie	exon	72475158	72475297	1000	-	.	gene_id "MSTRG.23067"; transcript_id "MSTRG.23067.31"; exon_number "6";
chr10	StringTie	exon	72477174	72477256	1000	-	.	gene_id "MSTRG.23067"; transcript_id "MSTRG.23067.31"; exon_number "7";
chr10	StringTie	exon	72477493	72479508	1000	-	.	gene_id "MSTRG.23067"; transcript_id "MSTRG.23067.31"; exon_number "8";
chr10	StringTie	transcript	72367240	72567583	1000	-	.	gene_id "MSTRG.23067"; transcript_id "MSTRG.23067.32";
chr10	StringTie	exon	72367240	72368355	1000	-	.	gene_id "MSTRG.23067"; transcript_id "MSTRG.23067.32"; exon_number "1";
chr10	StringTie	exon	72375783	72375872	1000	-	.	gene_id "MSTRG.23067"; transcript_id "MSTRG.23067.32"; exon_number "2";
chr10	StringTie	exon	72379464	72379583	1000	-	.	gene_id "MSTRG.23067"; transcript_id "MSTRG.23067.32"; exon_number "3";
chr10	StringTie	exon	72407929	72408037	1000	-	.	gene_id "MSTRG.23067"; transcript_id "MSTRG.23067.32"; exon_number "4";
chr10	StringTie	exon	72423234	72423371	1000	-	.	gene_id "MSTRG.23067"; transcript_id "MSTRG.23067.32"; exon_number "5";
chr10	StringTie	exon	72475100	72475297	1000	-	.	gene_id "MSTRG.23067"; transcript_id "MSTRG.23067.32"; exon_number "6";
chr10	StringTie	exon	72477174	72477256	1000	-	.	gene_id "MSTRG.23067"; transcript_id "MSTRG.23067.32"; exon_number "7";
chr10	StringTie	exon	72508155	72508269	1000	-	.	gene_id "MSTRG.23067"; transcript_id "MSTRG.23067.32"; exon_number "8";
chr10	StringTie	exon	72533746	72533789	1000	-	.	gene_id "MSTRG.23067"; transcript_id "MSTRG.23067.32"; exon_number "9";
chr10	StringTie	exon	72551179	72551341	1000	-	.	gene_id "MSTRG.23067"; transcript_id "MSTRG.23067.32"; exon_number "10";
chr10	StringTie	exon	72562895	72563063	1000	-	.	gene_id "MSTRG.23067"; transcript_id "MSTRG.23067.32"; exon_number "11";
chr10	StringTie	exon	72566633	72566794	1000	-	.	gene_id "MSTRG.23067"; transcript_id "MSTRG.23067.32"; exon_number "12";
chr10	StringTie	exon	72567542	72567583	1000	-	.	gene_id "MSTRG.23067"; transcript_id "MSTRG.23067.32"; exon_number "13";
chr10	StringTie	transcript	72367257	72569837	1000	-	.	gene_id "MSTRG.23067"; transcript_id "MSTRG.23067.33";
chr10	StringTie	exon	72367257	72368355	1000	-	.	gene_id "MSTRG.23067"; transcript_id "MSTRG.23067.33"; exon_number "1";
chr10	StringTie	exon	72375783	72375872	1000	-	.	gene_id "MSTRG.23067"; transcript_id "MSTRG.23067.33"; exon_number "2";
chr10	StringTie	exon	72379346	72379583	1000	-	.	gene_id "MSTRG.23067"; transcript_id "MSTRG.23067.33"; exon_number "3";
chr10	StringTie	exon	72407929	72408037	1000	-	.	gene_id "MSTRG.23067"; transcript_id "MSTRG.23067.33"; exon_number "4";
chr10	StringTie	exon	72423234	72423264	1000	-	.	gene_id "MSTRG.23067"; transcript_id "MSTRG.23067.33"; exon_number "5";
chr10	StringTie	exon	72423331	72423371	1000	-	.	gene_id "MSTRG.23067"; transcript_id "MSTRG.23067.33"; exon_number "6";
chr10	StringTie	exon	72475100	72475297	1000	-	.	gene_id "MSTRG.23067"; transcript_id "MSTRG.23067.33"; exon_number "7";
chr10	StringTie	exon	72477174	72477256	1000	-	.	gene_id "MSTRG.23067"; transcript_id "MSTRG.23067.33"; exon_number "8";
chr10	StringTie	exon	72508155	72508269	1000	-	.	gene_id "MSTRG.23067"; transcript_id "MSTRG.23067.33"; exon_number "9";
chr10	StringTie	exon	72533746	72533789	1000	-	.	gene_id "MSTRG.23067"; transcript_id "MSTRG.23067.33"; exon_number "10";
chr10	StringTie	exon	72551179	72551341	1000	-	.	gene_id "MSTRG.23067"; transcript_id "MSTRG.23067.33"; exon_number "11";
chr10	StringTie	exon	72562895	72563063	1000	-	.	gene_id "MSTRG.23067"; transcript_id "MSTRG.23067.33"; exon_number "12";
chr10	StringTie	exon	72566633	72566794	1000	-	.	gene_id "MSTRG.23067"; transcript_id "MSTRG.23067.33"; exon_number "13";
chr10	StringTie	exon	72569798	72569837	1000	-	.	gene_id "MSTRG.23067"; transcript_id "MSTRG.23067.33"; exon_number "14";
chr10	StringTie	transcript	72367258	72568969	1000	-	.	gene_id "MSTRG.23067"; transcript_id "MSTRG.23067.34";
chr10	StringTie	exon	72367258	72368355	1000	-	.	gene_id "MSTRG.23067"; transcript_id "MSTRG.23067.34"; exon_number "1";
chr10	StringTie	exon	72375783	72375872	1000	-	.	gene_id "MSTRG.23067"; transcript_id "MSTRG.23067.34"; exon_number "2";
chr10	StringTie	exon	72379464	72379583	1000	-	.	gene_id "MSTRG.23067"; transcript_id "MSTRG.23067.34"; exon_number "3";
chr10	StringTie	exon	72407929	72408037	1000	-	.	gene_id "MSTRG.23067"; transcript_id "MSTRG.23067.34"; exon_number "4";
chr10	StringTie	exon	72423234	72423371	1000	-	.	gene_id "MSTRG.23067"; transcript_id "MSTRG.23067.34"; exon_number "5";
chr10	StringTie	exon	72475100	72475297	1000	-	.	gene_id "MSTRG.23067"; transcript_id "MSTRG.23067.34"; exon_number "6";
chr10	StringTie	exon	72477174	72477256	1000	-	.	gene_id "MSTRG.23067"; transcript_id "MSTRG.23067.34"; exon_number "7";
chr10	StringTie	exon	72508155	72508269	1000	-	.	gene_id "MSTRG.23067"; transcript_id "MSTRG.23067.34"; exon_number "8";
chr10	StringTie	exon	72533746	72533789	1000	-	.	gene_id "MSTRG.23067"; transcript_id "MSTRG.23067.34"; exon_number "9";
chr10	StringTie	exon	72551179	72551341	1000	-	.	gene_id "MSTRG.23067"; transcript_id "MSTRG.23067.34"; exon_number "10";
chr10	StringTie	exon	72562895	72563063	1000	-	.	gene_id "MSTRG.23067"; transcript_id "MSTRG.23067.34"; exon_number "11";
chr10	StringTie	exon	72566633	72566794	1000	-	.	gene_id "MSTRG.23067"; transcript_id "MSTRG.23067.34"; exon_number "12";
chr10	StringTie	exon	72568953	72568969	1000	-	.	gene_id "MSTRG.23067"; transcript_id "MSTRG.23067.34"; exon_number "13";
chr10	StringTie	transcript	72367267	72626111	1000	-	.	gene_id "MSTRG.23067"; transcript_id "MSTRG.23067.35";
chr10	StringTie	exon	72367267	72368355	1000	-	.	gene_id "MSTRG.23067"; transcript_id "MSTRG.23067.35"; exon_number "1";
chr10	StringTie	exon	72375783	72375872	1000	-	.	gene_id "MSTRG.23067"; transcript_id "MSTRG.23067.35"; exon_number "2";
chr10	StringTie	exon	72407929	72408037	1000	-	.	gene_id "MSTRG.23067"; transcript_id "MSTRG.23067.35"; exon_number "3";
chr10	StringTie	exon	72423234	72423371	1000	-	.	gene_id "MSTRG.23067"; transcript_id "MSTRG.23067.35"; exon_number "4";
chr10	StringTie	exon	72475100	72475297	1000	-	.	gene_id "MSTRG.23067"; transcript_id "MSTRG.23067.35"; exon_number "5";
chr10	StringTie	exon	72477174	72477256	1000	-	.	gene_id "MSTRG.23067"; transcript_id "MSTRG.23067.35"; exon_number "6";
chr10	StringTie	exon	72508155	72508269	1000	-	.	gene_id "MSTRG.23067"; transcript_id "MSTRG.23067.35"; exon_number "7";
chr10	StringTie	exon	72533746	72533789	1000	-	.	gene_id "MSTRG.23067"; transcript_id "MSTRG.23067.35"; exon_number "8";
chr10	StringTie	exon	72551179	72551341	1000	-	.	gene_id "MSTRG.23067"; transcript_id "MSTRG.23067.35"; exon_number "9";
chr10	StringTie	exon	72562895	72563063	1000	-	.	gene_id "MSTRG.23067"; transcript_id "MSTRG.23067.35"; exon_number "10";
chr10	StringTie	exon	72566633	72566794	1000	-	.	gene_id "MSTRG.23067"; transcript_id "MSTRG.23067.35"; exon_number "11";
chr10	StringTie	exon	72596313	72596428	1000	-	.	gene_id "MSTRG.23067"; transcript_id "MSTRG.23067.35"; exon_number "12";
chr10	StringTie	exon	72626010	72626111	1000	-	.	gene_id "MSTRG.23067"; transcript_id "MSTRG.23067.35"; exon_number "13";
chr10	StringTie	transcript	72367279	72380500	1000	-	.	gene_id "MSTRG.23067"; transcript_id "MSTRG.23067.36";
chr10	StringTie	exon	72367279	72368355	1000	-	.	gene_id "MSTRG.23067"; transcript_id "MSTRG.23067.36"; exon_number "1";
chr10	StringTie	exon	72375783	72375872	1000	-	.	gene_id "MSTRG.23067"; transcript_id "MSTRG.23067.36"; exon_number "2";
chr10	StringTie	exon	72378432	72378541	1000	-	.	gene_id "MSTRG.23067"; transcript_id "MSTRG.23067.36"; exon_number "3";
chr10	StringTie	exon	72379464	72380500	1000	-	.	gene_id "MSTRG.23067"; transcript_id "MSTRG.23067.36"; exon_number "4";
chr10	StringTie	transcript	72367286	72379582	1000	-	.	gene_id "MSTRG.23067"; transcript_id "MSTRG.23067.37";
chr10	StringTie	exon	72367286	72368355	1000	-	.	gene_id "MSTRG.23067"; transcript_id "MSTRG.23067.37"; exon_number "1";
chr10	StringTie	exon	72375783	72375872	1000	-	.	gene_id "MSTRG.23067"; transcript_id "MSTRG.23067.37"; exon_number "2";
chr10	StringTie	exon	72379478	72379582	1000	-	.	gene_id "MSTRG.23067"; transcript_id "MSTRG.23067.37"; exon_number "3";
chr10	StringTie	transcript	72367326	72423373	1000	-	.	gene_id "MSTRG.23067"; transcript_id "MSTRG.23067.38";
chr10	StringTie	exon	72367326	72368355	1000	-	.	gene_id "MSTRG.23067"; transcript_id "MSTRG.23067.38"; exon_number "1";
chr10	StringTie	exon	72375783	72375872	1000	-	.	gene_id "MSTRG.23067"; transcript_id "MSTRG.23067.38"; exon_number "2";
chr10	StringTie	exon	72379464	72379506	1000	-	.	gene_id "MSTRG.23067"; transcript_id "MSTRG.23067.38"; exon_number "3";
chr10	StringTie	exon	72423331	72423373	1000	-	.	gene_id "MSTRG.23067"; transcript_id "MSTRG.23067.38"; exon_number "4";
chr10	StringTie	transcript	72367326	72423373	1000	-	.	gene_id "MSTRG.23067"; transcript_id "MSTRG.23067.39";
chr10	StringTie	exon	72367326	72368355	1000	-	.	gene_id "MSTRG.23067"; transcript_id "MSTRG.23067.39"; exon_number "1";
chr10	StringTie	exon	72375783	72375813	1000	-	.	gene_id "MSTRG.23067"; transcript_id "MSTRG.23067.39"; exon_number "2";
chr10	StringTie	exon	72407961	72408037	1000	-	.	gene_id "MSTRG.23067"; transcript_id "MSTRG.23067.39"; exon_number "3";
chr10	StringTie	exon	72423234	72423373	1000	-	.	gene_id "MSTRG.23067"; transcript_id "MSTRG.23067.39"; exon_number "4";
chr10	StringTie	transcript	72326793	72375922	1000	-	.	gene_id "MSTRG.23067"; transcript_id "MSTRG.23067.4";
chr10	StringTie	exon	72326793	72334617	1000	-	.	gene_id "MSTRG.23067"; transcript_id "MSTRG.23067.4"; exon_number "1";
chr10	StringTie	exon	72335834	72335931	1000	-	.	gene_id "MSTRG.23067"; transcript_id "MSTRG.23067.4"; exon_number "2";
chr10	StringTie	exon	72336524	72336696	1000	-	.	gene_id "MSTRG.23067"; transcript_id "MSTRG.23067.4"; exon_number "3";
chr10	StringTie	exon	72338202	72338311	1000	-	.	gene_id "MSTRG.23067"; transcript_id "MSTRG.23067.4"; exon_number "4";
chr10	StringTie	exon	72340789	72340868	1000	-	.	gene_id "MSTRG.23067"; transcript_id "MSTRG.23067.4"; exon_number "5";
chr10	StringTie	exon	72340985	72341170	1000	-	.	gene_id "MSTRG.23067"; transcript_id "MSTRG.23067.4"; exon_number "6";
chr10	StringTie	exon	72343366	72343511	1000	-	.	gene_id "MSTRG.23067"; transcript_id "MSTRG.23067.4"; exon_number "7";
chr10	StringTie	exon	72344950	72345127	1000	-	.	gene_id "MSTRG.23067"; transcript_id "MSTRG.23067.4"; exon_number "8";
chr10	StringTie	exon	72354765	72356011	1000	-	.	gene_id "MSTRG.23067"; transcript_id "MSTRG.23067.4"; exon_number "9";
chr10	StringTie	exon	72375783	72375922	1000	-	.	gene_id "MSTRG.23067"; transcript_id "MSTRG.23067.4"; exon_number "10";
chr10	StringTie	transcript	72367326	72602912	1000	-	.	gene_id "MSTRG.23067"; transcript_id "MSTRG.23067.40";
chr10	StringTie	exon	72367326	72368355	1000	-	.	gene_id "MSTRG.23067"; transcript_id "MSTRG.23067.40"; exon_number "1";
chr10	StringTie	exon	72375783	72375872	1000	-	.	gene_id "MSTRG.23067"; transcript_id "MSTRG.23067.40"; exon_number "2";
chr10	StringTie	exon	72407929	72408037	1000	-	.	gene_id "MSTRG.23067"; transcript_id "MSTRG.23067.40"; exon_number "3";
chr10	StringTie	exon	72423234	72423371	1000	-	.	gene_id "MSTRG.23067"; transcript_id "MSTRG.23067.40"; exon_number "4";
chr10	StringTie	exon	72475100	72475297	1000	-	.	gene_id "MSTRG.23067"; transcript_id "MSTRG.23067.40"; exon_number "5";
chr10	StringTie	exon	72477174	72477256	1000	-	.	gene_id "MSTRG.23067"; transcript_id "MSTRG.23067.40"; exon_number "6";
chr10	StringTie	exon	72508155	72508269	1000	-	.	gene_id "MSTRG.23067"; transcript_id "MSTRG.23067.40"; exon_number "7";
chr10	StringTie	exon	72533746	72533789	1000	-	.	gene_id "MSTRG.23067"; transcript_id "MSTRG.23067.40"; exon_number "8";
chr10	StringTie	exon	72551179	72551341	1000	-	.	gene_id "MSTRG.23067"; transcript_id "MSTRG.23067.40"; exon_number "9";
chr10	StringTie	exon	72562895	72563063	1000	-	.	gene_id "MSTRG.23067"; transcript_id "MSTRG.23067.40"; exon_number "10";
chr10	StringTie	exon	72566633	72566794	1000	-	.	gene_id "MSTRG.23067"; transcript_id "MSTRG.23067.40"; exon_number "11";
chr10	StringTie	exon	72602848	72602912	1000	-	.	gene_id "MSTRG.23067"; transcript_id "MSTRG.23067.40"; exon_number "12";
chr10	StringTie	transcript	72367327	72569185	1000	-	.	gene_id "MSTRG.23067"; transcript_id "MSTRG.23067.41";
chr10	StringTie	exon	72367327	72368355	1000	-	.	gene_id "MSTRG.23067"; transcript_id "MSTRG.23067.41"; exon_number "1";
chr10	StringTie	exon	72375783	72375806	1000	-	.	gene_id "MSTRG.23067"; transcript_id "MSTRG.23067.41"; exon_number "2";
chr10	StringTie	exon	72407977	72408037	1000	-	.	gene_id "MSTRG.23067"; transcript_id "MSTRG.23067.41"; exon_number "3";
chr10	StringTie	exon	72423234	72423371	1000	-	.	gene_id "MSTRG.23067"; transcript_id "MSTRG.23067.41"; exon_number "4";
chr10	StringTie	exon	72475100	72475297	1000	-	.	gene_id "MSTRG.23067"; transcript_id "MSTRG.23067.41"; exon_number "5";
chr10	StringTie	exon	72477174	72477256	1000	-	.	gene_id "MSTRG.23067"; transcript_id "MSTRG.23067.41"; exon_number "6";
chr10	StringTie	exon	72523802	72533789	1000	-	.	gene_id "MSTRG.23067"; transcript_id "MSTRG.23067.41"; exon_number "7";
chr10	StringTie	exon	72551179	72551341	1000	-	.	gene_id "MSTRG.23067"; transcript_id "MSTRG.23067.41"; exon_number "8";
chr10	StringTie	exon	72562895	72563063	1000	-	.	gene_id "MSTRG.23067"; transcript_id "MSTRG.23067.41"; exon_number "9";
chr10	StringTie	exon	72566633	72569185	1000	-	.	gene_id "MSTRG.23067"; transcript_id "MSTRG.23067.41"; exon_number "10";
chr10	StringTie	transcript	72367331	72376583	1000	-	.	gene_id "MSTRG.23067"; transcript_id "MSTRG.23067.43";
chr10	StringTie	exon	72367331	72368355	1000	-	.	gene_id "MSTRG.23067"; transcript_id "MSTRG.23067.43"; exon_number "1";
chr10	StringTie	exon	72375783	72375872	1000	-	.	gene_id "MSTRG.23067"; transcript_id "MSTRG.23067.43"; exon_number "2";
chr10	StringTie	exon	72376426	72376583	1000	-	.	gene_id "MSTRG.23067"; transcript_id "MSTRG.23067.43"; exon_number "3";
chr10	StringTie	transcript	72367333	72380671	1000	-	.	gene_id "MSTRG.23067"; transcript_id "MSTRG.23067.44";
chr10	StringTie	exon	72367333	72368355	1000	-	.	gene_id "MSTRG.23067"; transcript_id "MSTRG.23067.44"; exon_number "1";
chr10	StringTie	exon	72375783	72375872	1000	-	.	gene_id "MSTRG.23067"; transcript_id "MSTRG.23067.44"; exon_number "2";
chr10	StringTie	exon	72379464	72379583	1000	-	.	gene_id "MSTRG.23067"; transcript_id "MSTRG.23067.44"; exon_number "3";
chr10	StringTie	exon	72380649	72380671	1000	-	.	gene_id "MSTRG.23067"; transcript_id "MSTRG.23067.44"; exon_number "4";
chr10	StringTie	transcript	72367337	72626142	1000	-	.	gene_id "MSTRG.23067"; transcript_id "MSTRG.23067.45";
chr10	StringTie	exon	72367337	72368355	1000	-	.	gene_id "MSTRG.23067"; transcript_id "MSTRG.23067.45"; exon_number "1";
chr10	StringTie	exon	72375783	72375872	1000	-	.	gene_id "MSTRG.23067"; transcript_id "MSTRG.23067.45"; exon_number "2";
chr10	StringTie	exon	72407929	72408037	1000	-	.	gene_id "MSTRG.23067"; transcript_id "MSTRG.23067.45"; exon_number "3";
chr10	StringTie	exon	72423234	72423371	1000	-	.	gene_id "MSTRG.23067"; transcript_id "MSTRG.23067.45"; exon_number "4";
chr10	StringTie	exon	72475100	72475297	1000	-	.	gene_id "MSTRG.23067"; transcript_id "MSTRG.23067.45"; exon_number "5";
chr10	StringTie	exon	72477174	72477256	1000	-	.	gene_id "MSTRG.23067"; transcript_id "MSTRG.23067.45"; exon_number "6";
chr10	StringTie	exon	72508155	72508257	1000	-	.	gene_id "MSTRG.23067"; transcript_id "MSTRG.23067.45"; exon_number "7";
chr10	StringTie	exon	72533746	72533789	1000	-	.	gene_id "MSTRG.23067"; transcript_id "MSTRG.23067.45"; exon_number "8";
chr10	StringTie	exon	72551179	72551341	1000	-	.	gene_id "MSTRG.23067"; transcript_id "MSTRG.23067.45"; exon_number "9";
chr10	StringTie	exon	72562895	72563063	1000	-	.	gene_id "MSTRG.23067"; transcript_id "MSTRG.23067.45"; exon_number "10";
chr10	StringTie	exon	72566633	72566759	1000	-	.	gene_id "MSTRG.23067"; transcript_id "MSTRG.23067.45"; exon_number "11";
chr10	StringTie	exon	72626010	72626142	1000	-	.	gene_id "MSTRG.23067"; transcript_id "MSTRG.23067.45"; exon_number "12";
chr10	StringTie	transcript	72367338	72523839	1000	-	.	gene_id "MSTRG.23067"; transcript_id "MSTRG.23067.46";
chr10	StringTie	exon	72367338	72368355	1000	-	.	gene_id "MSTRG.23067"; transcript_id "MSTRG.23067.46"; exon_number "1";
chr10	StringTie	exon	72375783	72375872	1000	-	.	gene_id "MSTRG.23067"; transcript_id "MSTRG.23067.46"; exon_number "2";
chr10	StringTie	exon	72407929	72408037	1000	-	.	gene_id "MSTRG.23067"; transcript_id "MSTRG.23067.46"; exon_number "3";
chr10	StringTie	exon	72423234	72423371	1000	-	.	gene_id "MSTRG.23067"; transcript_id "MSTRG.23067.46"; exon_number "4";
chr10	StringTie	exon	72475100	72475297	1000	-	.	gene_id "MSTRG.23067"; transcript_id "MSTRG.23067.46"; exon_number "5";
chr10	StringTie	exon	72477174	72477256	1000	-	.	gene_id "MSTRG.23067"; transcript_id "MSTRG.23067.46"; exon_number "6";
chr10	StringTie	exon	72508155	72508269	1000	-	.	gene_id "MSTRG.23067"; transcript_id "MSTRG.23067.46"; exon_number "7";
chr10	StringTie	exon	72523802	72523839	1000	-	.	gene_id "MSTRG.23067"; transcript_id "MSTRG.23067.46"; exon_number "8";
chr10	StringTie	transcript	72367338	72626116	1000	-	.	gene_id "MSTRG.23067"; transcript_id "MSTRG.23067.47";
chr10	StringTie	exon	72367338	72368355	1000	-	.	gene_id "MSTRG.23067"; transcript_id "MSTRG.23067.47"; exon_number "1";
chr10	StringTie	exon	72375783	72375872	1000	-	.	gene_id "MSTRG.23067"; transcript_id "MSTRG.23067.47"; exon_number "2";
chr10	StringTie	exon	72407929	72408037	1000	-	.	gene_id "MSTRG.23067"; transcript_id "MSTRG.23067.47"; exon_number "3";
chr10	StringTie	exon	72423234	72423371	1000	-	.	gene_id "MSTRG.23067"; transcript_id "MSTRG.23067.47"; exon_number "4";
chr10	StringTie	exon	72475100	72475297	1000	-	.	gene_id "MSTRG.23067"; transcript_id "MSTRG.23067.47"; exon_number "5";
chr10	StringTie	exon	72477174	72477256	1000	-	.	gene_id "MSTRG.23067"; transcript_id "MSTRG.23067.47"; exon_number "6";
chr10	StringTie	exon	72508155	72508257	1000	-	.	gene_id "MSTRG.23067"; transcript_id "MSTRG.23067.47"; exon_number "7";
chr10	StringTie	exon	72533746	72533789	1000	-	.	gene_id "MSTRG.23067"; transcript_id "MSTRG.23067.47"; exon_number "8";
chr10	StringTie	exon	72551179	72551341	1000	-	.	gene_id "MSTRG.23067"; transcript_id "MSTRG.23067.47"; exon_number "9";
chr10	StringTie	exon	72562895	72563063	1000	-	.	gene_id "MSTRG.23067"; transcript_id "MSTRG.23067.47"; exon_number "10";
chr10	StringTie	exon	72566635	72566794	1000	-	.	gene_id "MSTRG.23067"; transcript_id "MSTRG.23067.47"; exon_number "11";
chr10	StringTie	exon	72626010	72626116	1000	-	.	gene_id "MSTRG.23067"; transcript_id "MSTRG.23067.47"; exon_number "12";
chr10	StringTie	transcript	72367338	72626111	1000	-	.	gene_id "MSTRG.23067"; transcript_id "MSTRG.23067.48";
chr10	StringTie	exon	72367338	72368355	1000	-	.	gene_id "MSTRG.23067"; transcript_id "MSTRG.23067.48"; exon_number "1";
chr10	StringTie	exon	72375783	72375872	1000	-	.	gene_id "MSTRG.23067"; transcript_id "MSTRG.23067.48"; exon_number "2";
chr10	StringTie	exon	72407929	72408037	1000	-	.	gene_id "MSTRG.23067"; transcript_id "MSTRG.23067.48"; exon_number "3";
chr10	StringTie	exon	72423234	72423371	1000	-	.	gene_id "MSTRG.23067"; transcript_id "MSTRG.23067.48"; exon_number "4";
chr10	StringTie	exon	72475100	72475297	1000	-	.	gene_id "MSTRG.23067"; transcript_id "MSTRG.23067.48"; exon_number "5";
chr10	StringTie	exon	72477174	72477256	1000	-	.	gene_id "MSTRG.23067"; transcript_id "MSTRG.23067.48"; exon_number "6";
chr10	StringTie	exon	72508155	72508269	1000	-	.	gene_id "MSTRG.23067"; transcript_id "MSTRG.23067.48"; exon_number "7";
chr10	StringTie	exon	72531460	72531690	1000	-	.	gene_id "MSTRG.23067"; transcript_id "MSTRG.23067.48"; exon_number "8";
chr10	StringTie	exon	72532995	72533162	1000	-	.	gene_id "MSTRG.23067"; transcript_id "MSTRG.23067.48"; exon_number "9";
chr10	StringTie	exon	72533746	72533789	1000	-	.	gene_id "MSTRG.23067"; transcript_id "MSTRG.23067.48"; exon_number "10";
chr10	StringTie	exon	72551179	72551341	1000	-	.	gene_id "MSTRG.23067"; transcript_id "MSTRG.23067.48"; exon_number "11";
chr10	StringTie	exon	72562895	72563063	1000	-	.	gene_id "MSTRG.23067"; transcript_id "MSTRG.23067.48"; exon_number "12";
chr10	StringTie	exon	72566633	72566794	1000	-	.	gene_id "MSTRG.23067"; transcript_id "MSTRG.23067.48"; exon_number "13";
chr10	StringTie	exon	72626010	72626111	1000	-	.	gene_id "MSTRG.23067"; transcript_id "MSTRG.23067.48"; exon_number "14";
chr10	StringTie	transcript	72367339	72626078	1000	-	.	gene_id "MSTRG.23067"; transcript_id "MSTRG.23067.49";
chr10	StringTie	exon	72367339	72368355	1000	-	.	gene_id "MSTRG.23067"; transcript_id "MSTRG.23067.49"; exon_number "1";
chr10	StringTie	exon	72407929	72408037	1000	-	.	gene_id "MSTRG.23067"; transcript_id "MSTRG.23067.49"; exon_number "2";
chr10	StringTie	exon	72423234	72423371	1000	-	.	gene_id "MSTRG.23067"; transcript_id "MSTRG.23067.49"; exon_number "3";
chr10	StringTie	exon	72475100	72475297	1000	-	.	gene_id "MSTRG.23067"; transcript_id "MSTRG.23067.49"; exon_number "4";
chr10	StringTie	exon	72477174	72477256	1000	-	.	gene_id "MSTRG.23067"; transcript_id "MSTRG.23067.49"; exon_number "5";
chr10	StringTie	exon	72508155	72508269	1000	-	.	gene_id "MSTRG.23067"; transcript_id "MSTRG.23067.49"; exon_number "6";
chr10	StringTie	exon	72533746	72533789	1000	-	.	gene_id "MSTRG.23067"; transcript_id "MSTRG.23067.49"; exon_number "7";
chr10	StringTie	exon	72551179	72551341	1000	-	.	gene_id "MSTRG.23067"; transcript_id "MSTRG.23067.49"; exon_number "8";
chr10	StringTie	exon	72562895	72563063	1000	-	.	gene_id "MSTRG.23067"; transcript_id "MSTRG.23067.49"; exon_number "9";
chr10	StringTie	exon	72566633	72566759	1000	-	.	gene_id "MSTRG.23067"; transcript_id "MSTRG.23067.49"; exon_number "10";
chr10	StringTie	exon	72626010	72626078	1000	-	.	gene_id "MSTRG.23067"; transcript_id "MSTRG.23067.49"; exon_number "11";
chr10	StringTie	transcript	72330262	72355965	1000	-	.	gene_id "MSTRG.23067"; transcript_id "MSTRG.23067.5";
chr10	StringTie	exon	72330262	72334617	1000	-	.	gene_id "MSTRG.23067"; transcript_id "MSTRG.23067.5"; exon_number "1";
chr10	StringTie	exon	72335786	72335931	1000	-	.	gene_id "MSTRG.23067"; transcript_id "MSTRG.23067.5"; exon_number "2";
chr10	StringTie	exon	72336524	72336696	1000	-	.	gene_id "MSTRG.23067"; transcript_id "MSTRG.23067.5"; exon_number "3";
chr10	StringTie	exon	72338202	72338311	1000	-	.	gene_id "MSTRG.23067"; transcript_id "MSTRG.23067.5"; exon_number "4";
chr10	StringTie	exon	72340789	72340868	1000	-	.	gene_id "MSTRG.23067"; transcript_id "MSTRG.23067.5"; exon_number "5";
chr10	StringTie	exon	72340985	72341170	1000	-	.	gene_id "MSTRG.23067"; transcript_id "MSTRG.23067.5"; exon_number "6";
chr10	StringTie	exon	72343366	72343511	1000	-	.	gene_id "MSTRG.23067"; transcript_id "MSTRG.23067.5"; exon_number "7";
chr10	StringTie	exon	72344950	72345127	1000	-	.	gene_id "MSTRG.23067"; transcript_id "MSTRG.23067.5"; exon_number "8";
chr10	StringTie	exon	72354765	72355965	1000	-	.	gene_id "MSTRG.23067"; transcript_id "MSTRG.23067.5"; exon_number "9";
chr10	StringTie	transcript	72367339	72626101	1000	-	.	gene_id "MSTRG.23067"; transcript_id "MSTRG.23067.50";
chr10	StringTie	exon	72367339	72368355	1000	-	.	gene_id "MSTRG.23067"; transcript_id "MSTRG.23067.50"; exon_number "1";
chr10	StringTie	exon	72375783	72375872	1000	-	.	gene_id "MSTRG.23067"; transcript_id "MSTRG.23067.50"; exon_number "2";
chr10	StringTie	exon	72407929	72408037	1000	-	.	gene_id "MSTRG.23067"; transcript_id "MSTRG.23067.50"; exon_number "3";
chr10	StringTie	exon	72423234	72423371	1000	-	.	gene_id "MSTRG.23067"; transcript_id "MSTRG.23067.50"; exon_number "4";
chr10	StringTie	exon	72475100	72475297	1000	-	.	gene_id "MSTRG.23067"; transcript_id "MSTRG.23067.50"; exon_number "5";
chr10	StringTie	exon	72477174	72477256	1000	-	.	gene_id "MSTRG.23067"; transcript_id "MSTRG.23067.50"; exon_number "6";
chr10	StringTie	exon	72508155	72508269	1000	-	.	gene_id "MSTRG.23067"; transcript_id "MSTRG.23067.50"; exon_number "7";
chr10	StringTie	exon	72533746	72533789	1000	-	.	gene_id "MSTRG.23067"; transcript_id "MSTRG.23067.50"; exon_number "8";
chr10	StringTie	exon	72551179	72551341	1000	-	.	gene_id "MSTRG.23067"; transcript_id "MSTRG.23067.50"; exon_number "9";
chr10	StringTie	exon	72562895	72563063	1000	-	.	gene_id "MSTRG.23067"; transcript_id "MSTRG.23067.50"; exon_number "10";
chr10	StringTie	exon	72566633	72566759	1000	-	.	gene_id "MSTRG.23067"; transcript_id "MSTRG.23067.50"; exon_number "11";
chr10	StringTie	exon	72626010	72626101	1000	-	.	gene_id "MSTRG.23067"; transcript_id "MSTRG.23067.50"; exon_number "12";
chr10	StringTie	transcript	72367340	72509677	1000	-	.	gene_id "MSTRG.23067"; transcript_id "MSTRG.23067.51";
chr10	StringTie	exon	72367340	72368355	1000	-	.	gene_id "MSTRG.23067"; transcript_id "MSTRG.23067.51"; exon_number "1";
chr10	StringTie	exon	72375783	72375872	1000	-	.	gene_id "MSTRG.23067"; transcript_id "MSTRG.23067.51"; exon_number "2";
chr10	StringTie	exon	72407929	72408037	1000	-	.	gene_id "MSTRG.23067"; transcript_id "MSTRG.23067.51"; exon_number "3";
chr10	StringTie	exon	72423234	72423371	1000	-	.	gene_id "MSTRG.23067"; transcript_id "MSTRG.23067.51"; exon_number "4";
chr10	StringTie	exon	72475100	72475297	1000	-	.	gene_id "MSTRG.23067"; transcript_id "MSTRG.23067.51"; exon_number "5";
chr10	StringTie	exon	72477174	72477256	1000	-	.	gene_id "MSTRG.23067"; transcript_id "MSTRG.23067.51"; exon_number "6";
chr10	StringTie	exon	72508155	72508269	1000	-	.	gene_id "MSTRG.23067"; transcript_id "MSTRG.23067.51"; exon_number "7";
chr10	StringTie	exon	72509398	72509677	1000	-	.	gene_id "MSTRG.23067"; transcript_id "MSTRG.23067.51"; exon_number "8";
chr10	StringTie	transcript	72368111	72566854	1000	-	.	gene_id "MSTRG.23067"; transcript_id "MSTRG.23067.56";
chr10	StringTie	exon	72368111	72368355	1000	-	.	gene_id "MSTRG.23067"; transcript_id "MSTRG.23067.56"; exon_number "1";
chr10	StringTie	exon	72375783	72375872	1000	-	.	gene_id "MSTRG.23067"; transcript_id "MSTRG.23067.56"; exon_number "2";
chr10	StringTie	exon	72407929	72408037	1000	-	.	gene_id "MSTRG.23067"; transcript_id "MSTRG.23067.56"; exon_number "3";
chr10	StringTie	exon	72423234	72423371	1000	-	.	gene_id "MSTRG.23067"; transcript_id "MSTRG.23067.56"; exon_number "4";
chr10	StringTie	exon	72475100	72475297	1000	-	.	gene_id "MSTRG.23067"; transcript_id "MSTRG.23067.56"; exon_number "5";
chr10	StringTie	exon	72477174	72477256	1000	-	.	gene_id "MSTRG.23067"; transcript_id "MSTRG.23067.56"; exon_number "6";
chr10	StringTie	exon	72477493	72477603	1000	-	.	gene_id "MSTRG.23067"; transcript_id "MSTRG.23067.56"; exon_number "7";
chr10	StringTie	exon	72508155	72508269	1000	-	.	gene_id "MSTRG.23067"; transcript_id "MSTRG.23067.56"; exon_number "8";
chr10	StringTie	exon	72523802	72523882	1000	-	.	gene_id "MSTRG.23067"; transcript_id "MSTRG.23067.56"; exon_number "9";
chr10	StringTie	exon	72533746	72533789	1000	-	.	gene_id "MSTRG.23067"; transcript_id "MSTRG.23067.56"; exon_number "10";
chr10	StringTie	exon	72551179	72551341	1000	-	.	gene_id "MSTRG.23067"; transcript_id "MSTRG.23067.56"; exon_number "11";
chr10	StringTie	exon	72562895	72563063	1000	-	.	gene_id "MSTRG.23067"; transcript_id "MSTRG.23067.56"; exon_number "12";
chr10	StringTie	exon	72566633	72566854	1000	-	.	gene_id "MSTRG.23067"; transcript_id "MSTRG.23067.56"; exon_number "13";
chr10	StringTie	transcript	72401551	72626128	1000	-	.	gene_id "MSTRG.23067"; transcript_id "MSTRG.23067.58";
chr10	StringTie	exon	72401551	72401646	1000	-	.	gene_id "MSTRG.23067"; transcript_id "MSTRG.23067.58"; exon_number "1";
chr10	StringTie	exon	72407929	72408037	1000	-	.	gene_id "MSTRG.23067"; transcript_id "MSTRG.23067.58"; exon_number "2";
chr10	StringTie	exon	72423234	72423371	1000	-	.	gene_id "MSTRG.23067"; transcript_id "MSTRG.23067.58"; exon_number "3";
chr10	StringTie	exon	72475100	72475297	1000	-	.	gene_id "MSTRG.23067"; transcript_id "MSTRG.23067.58"; exon_number "4";
chr10	StringTie	exon	72477174	72477256	1000	-	.	gene_id "MSTRG.23067"; transcript_id "MSTRG.23067.58"; exon_number "5";
chr10	StringTie	exon	72491386	72491486	1000	-	.	gene_id "MSTRG.23067"; transcript_id "MSTRG.23067.58"; exon_number "6";
chr10	StringTie	exon	72508155	72508269	1000	-	.	gene_id "MSTRG.23067"; transcript_id "MSTRG.23067.58"; exon_number "7";
chr10	StringTie	exon	72533746	72533789	1000	-	.	gene_id "MSTRG.23067"; transcript_id "MSTRG.23067.58"; exon_number "8";
chr10	StringTie	exon	72551179	72551341	1000	-	.	gene_id "MSTRG.23067"; transcript_id "MSTRG.23067.58"; exon_number "9";
chr10	StringTie	exon	72562895	72563063	1000	-	.	gene_id "MSTRG.23067"; transcript_id "MSTRG.23067.58"; exon_number "10";
chr10	StringTie	exon	72566633	72566794	1000	-	.	gene_id "MSTRG.23067"; transcript_id "MSTRG.23067.58"; exon_number "11";
chr10	StringTie	exon	72596313	72596410	1000	-	.	gene_id "MSTRG.23067"; transcript_id "MSTRG.23067.58"; exon_number "12";
chr10	StringTie	exon	72626010	72626128	1000	-	.	gene_id "MSTRG.23067"; transcript_id "MSTRG.23067.58"; exon_number "13";
chr10	StringTie	transcript	72407200	72423413	1000	-	.	gene_id "MSTRG.23067"; transcript_id "MSTRG.23067.59";
chr10	StringTie	exon	72407200	72407468	1000	-	.	gene_id "MSTRG.23067"; transcript_id "MSTRG.23067.59"; exon_number "1";
chr10	StringTie	exon	72407929	72408037	1000	-	.	gene_id "MSTRG.23067"; transcript_id "MSTRG.23067.59"; exon_number "2";
chr10	StringTie	exon	72423234	72423413	1000	-	.	gene_id "MSTRG.23067"; transcript_id "MSTRG.23067.59"; exon_number "3";
chr10	StringTie	transcript	72330278	72355238	1000	-	.	gene_id "MSTRG.23067"; transcript_id "MSTRG.23067.6";
chr10	StringTie	exon	72330278	72335931	1000	-	.	gene_id "MSTRG.23067"; transcript_id "MSTRG.23067.6"; exon_number "1";
chr10	StringTie	exon	72336524	72336696	1000	-	.	gene_id "MSTRG.23067"; transcript_id "MSTRG.23067.6"; exon_number "2";
chr10	StringTie	exon	72338202	72338311	1000	-	.	gene_id "MSTRG.23067"; transcript_id "MSTRG.23067.6"; exon_number "3";
chr10	StringTie	exon	72340789	72340868	1000	-	.	gene_id "MSTRG.23067"; transcript_id "MSTRG.23067.6"; exon_number "4";
chr10	StringTie	exon	72340985	72341170	1000	-	.	gene_id "MSTRG.23067"; transcript_id "MSTRG.23067.6"; exon_number "5";
chr10	StringTie	exon	72343366	72343511	1000	-	.	gene_id "MSTRG.23067"; transcript_id "MSTRG.23067.6"; exon_number "6";
chr10	StringTie	exon	72344950	72345127	1000	-	.	gene_id "MSTRG.23067"; transcript_id "MSTRG.23067.6"; exon_number "7";
chr10	StringTie	exon	72353342	72353408	1000	-	.	gene_id "MSTRG.23067"; transcript_id "MSTRG.23067.6"; exon_number "8";
chr10	StringTie	exon	72354765	72355238	1000	-	.	gene_id "MSTRG.23067"; transcript_id "MSTRG.23067.6"; exon_number "9";
chr10	StringTie	transcript	72440889	72626116	1000	-	.	gene_id "MSTRG.23067"; transcript_id "MSTRG.23067.61";
chr10	StringTie	exon	72440889	72463380	1000	-	.	gene_id "MSTRG.23067"; transcript_id "MSTRG.23067.61"; exon_number "1";
chr10	StringTie	exon	72475100	72475297	1000	-	.	gene_id "MSTRG.23067"; transcript_id "MSTRG.23067.61"; exon_number "2";
chr10	StringTie	exon	72477174	72477256	1000	-	.	gene_id "MSTRG.23067"; transcript_id "MSTRG.23067.61"; exon_number "3";
chr10	StringTie	exon	72508155	72508269	1000	-	.	gene_id "MSTRG.23067"; transcript_id "MSTRG.23067.61"; exon_number "4";
chr10	StringTie	exon	72531460	72531690	1000	-	.	gene_id "MSTRG.23067"; transcript_id "MSTRG.23067.61"; exon_number "5";
chr10	StringTie	exon	72532995	72533162	1000	-	.	gene_id "MSTRG.23067"; transcript_id "MSTRG.23067.61"; exon_number "6";
chr10	StringTie	exon	72533746	72533789	1000	-	.	gene_id "MSTRG.23067"; transcript_id "MSTRG.23067.61"; exon_number "7";
chr10	StringTie	exon	72551179	72551341	1000	-	.	gene_id "MSTRG.23067"; transcript_id "MSTRG.23067.61"; exon_number "8";
chr10	StringTie	exon	72562895	72563063	1000	-	.	gene_id "MSTRG.23067"; transcript_id "MSTRG.23067.61"; exon_number "9";
chr10	StringTie	exon	72566633	72566794	1000	-	.	gene_id "MSTRG.23067"; transcript_id "MSTRG.23067.61"; exon_number "10";
chr10	StringTie	exon	72626010	72626116	1000	-	.	gene_id "MSTRG.23067"; transcript_id "MSTRG.23067.61"; exon_number "11";
chr10	StringTie	transcript	72461723	72477732	1000	-	.	gene_id "MSTRG.23067"; transcript_id "MSTRG.23067.62";
chr10	StringTie	exon	72461723	72463380	1000	-	.	gene_id "MSTRG.23067"; transcript_id "MSTRG.23067.62"; exon_number "1";
chr10	StringTie	exon	72475100	72475297	1000	-	.	gene_id "MSTRG.23067"; transcript_id "MSTRG.23067.62"; exon_number "2";
chr10	StringTie	exon	72477174	72477256	1000	-	.	gene_id "MSTRG.23067"; transcript_id "MSTRG.23067.62"; exon_number "3";
chr10	StringTie	exon	72477493	72477732	1000	-	.	gene_id "MSTRG.23067"; transcript_id "MSTRG.23067.62"; exon_number "4";
chr10	StringTie	transcript	72462241	72524096	1000	-	.	gene_id "MSTRG.23067"; transcript_id "MSTRG.23067.63";
chr10	StringTie	exon	72462241	72463380	1000	-	.	gene_id "MSTRG.23067"; transcript_id "MSTRG.23067.63"; exon_number "1";
chr10	StringTie	exon	72475100	72475297	1000	-	.	gene_id "MSTRG.23067"; transcript_id "MSTRG.23067.63"; exon_number "2";
chr10	StringTie	exon	72477174	72477256	1000	-	.	gene_id "MSTRG.23067"; transcript_id "MSTRG.23067.63"; exon_number "3";
chr10	StringTie	exon	72491386	72491486	1000	-	.	gene_id "MSTRG.23067"; transcript_id "MSTRG.23067.63"; exon_number "4";
chr10	StringTie	exon	72508155	72508269	1000	-	.	gene_id "MSTRG.23067"; transcript_id "MSTRG.23067.63"; exon_number "5";
chr10	StringTie	exon	72523802	72524096	1000	-	.	gene_id "MSTRG.23067"; transcript_id "MSTRG.23067.63"; exon_number "6";
chr10	StringTie	transcript	72463050	72626078	1000	-	.	gene_id "MSTRG.23067"; transcript_id "MSTRG.23067.64";
chr10	StringTie	exon	72463050	72463380	1000	-	.	gene_id "MSTRG.23067"; transcript_id "MSTRG.23067.64"; exon_number "1";
chr10	StringTie	exon	72475100	72475297	1000	-	.	gene_id "MSTRG.23067"; transcript_id "MSTRG.23067.64"; exon_number "2";
chr10	StringTie	exon	72477174	72477256	1000	-	.	gene_id "MSTRG.23067"; transcript_id "MSTRG.23067.64"; exon_number "3";
chr10	StringTie	exon	72508155	72508269	1000	-	.	gene_id "MSTRG.23067"; transcript_id "MSTRG.23067.64"; exon_number "4";
chr10	StringTie	exon	72533746	72533789	1000	-	.	gene_id "MSTRG.23067"; transcript_id "MSTRG.23067.64"; exon_number "5";
chr10	StringTie	exon	72551179	72551341	1000	-	.	gene_id "MSTRG.23067"; transcript_id "MSTRG.23067.64"; exon_number "6";
chr10	StringTie	exon	72562895	72563063	1000	-	.	gene_id "MSTRG.23067"; transcript_id "MSTRG.23067.64"; exon_number "7";
chr10	StringTie	exon	72566633	72566759	1000	-	.	gene_id "MSTRG.23067"; transcript_id "MSTRG.23067.64"; exon_number "8";
chr10	StringTie	exon	72626010	72626078	1000	-	.	gene_id "MSTRG.23067"; transcript_id "MSTRG.23067.64"; exon_number "9";
chr10	StringTie	transcript	72463148	72487637	1000	-	.	gene_id "MSTRG.23067"; transcript_id "MSTRG.23067.65";
chr10	StringTie	exon	72463148	72463380	1000	-	.	gene_id "MSTRG.23067"; transcript_id "MSTRG.23067.65"; exon_number "1";
chr10	StringTie	exon	72475100	72475297	1000	-	.	gene_id "MSTRG.23067"; transcript_id "MSTRG.23067.65"; exon_number "2";
chr10	StringTie	exon	72477174	72477256	1000	-	.	gene_id "MSTRG.23067"; transcript_id "MSTRG.23067.65"; exon_number "3";
chr10	StringTie	exon	72487464	72487637	1000	-	.	gene_id "MSTRG.23067"; transcript_id "MSTRG.23067.65"; exon_number "4";
chr10	StringTie	transcript	72463328	72477760	1000	-	.	gene_id "MSTRG.23067"; transcript_id "MSTRG.23067.66";
chr10	StringTie	exon	72463328	72463380	1000	-	.	gene_id "MSTRG.23067"; transcript_id "MSTRG.23067.66"; exon_number "1";
chr10	StringTie	exon	72475100	72475297	1000	-	.	gene_id "MSTRG.23067"; transcript_id "MSTRG.23067.66"; exon_number "2";
chr10	StringTie	exon	72477174	72477256	1000	-	.	gene_id "MSTRG.23067"; transcript_id "MSTRG.23067.66"; exon_number "3";
chr10	StringTie	exon	72477680	72477760	1000	-	.	gene_id "MSTRG.23067"; transcript_id "MSTRG.23067.66"; exon_number "4";
chr10	StringTie	transcript	72474726	72584228	1000	-	.	gene_id "MSTRG.23067"; transcript_id "MSTRG.23067.67";
chr10	StringTie	exon	72474726	72474767	1000	-	.	gene_id "MSTRG.23067"; transcript_id "MSTRG.23067.67"; exon_number "1";
chr10	StringTie	exon	72475100	72475297	1000	-	.	gene_id "MSTRG.23067"; transcript_id "MSTRG.23067.67"; exon_number "2";
chr10	StringTie	exon	72477174	72477256	1000	-	.	gene_id "MSTRG.23067"; transcript_id "MSTRG.23067.67"; exon_number "3";
chr10	StringTie	exon	72508155	72508269	1000	-	.	gene_id "MSTRG.23067"; transcript_id "MSTRG.23067.67"; exon_number "4";
chr10	StringTie	exon	72533746	72533789	1000	-	.	gene_id "MSTRG.23067"; transcript_id "MSTRG.23067.67"; exon_number "5";
chr10	StringTie	exon	72551179	72551341	1000	-	.	gene_id "MSTRG.23067"; transcript_id "MSTRG.23067.67"; exon_number "6";
chr10	StringTie	exon	72562895	72563063	1000	-	.	gene_id "MSTRG.23067"; transcript_id "MSTRG.23067.67"; exon_number "7";
chr10	StringTie	exon	72566633	72566794	1000	-	.	gene_id "MSTRG.23067"; transcript_id "MSTRG.23067.67"; exon_number "8";
chr10	StringTie	exon	72584153	72584228	1000	-	.	gene_id "MSTRG.23067"; transcript_id "MSTRG.23067.67"; exon_number "9";
chr10	StringTie	transcript	72330278	72355144	1000	-	.	gene_id "MSTRG.23067"; transcript_id "MSTRG.23067.7";
chr10	StringTie	exon	72330278	72334617	1000	-	.	gene_id "MSTRG.23067"; transcript_id "MSTRG.23067.7"; exon_number "1";
chr10	StringTie	exon	72335834	72335931	1000	-	.	gene_id "MSTRG.23067"; transcript_id "MSTRG.23067.7"; exon_number "2";
chr10	StringTie	exon	72336524	72336696	1000	-	.	gene_id "MSTRG.23067"; transcript_id "MSTRG.23067.7"; exon_number "3";
chr10	StringTie	exon	72338202	72338311	1000	-	.	gene_id "MSTRG.23067"; transcript_id "MSTRG.23067.7"; exon_number "4";
chr10	StringTie	exon	72340789	72340868	1000	-	.	gene_id "MSTRG.23067"; transcript_id "MSTRG.23067.7"; exon_number "5";
chr10	StringTie	exon	72340985	72341170	1000	-	.	gene_id "MSTRG.23067"; transcript_id "MSTRG.23067.7"; exon_number "6";
chr10	StringTie	exon	72343366	72343511	1000	-	.	gene_id "MSTRG.23067"; transcript_id "MSTRG.23067.7"; exon_number "7";
chr10	StringTie	exon	72344950	72345127	1000	-	.	gene_id "MSTRG.23067"; transcript_id "MSTRG.23067.7"; exon_number "8";
chr10	StringTie	exon	72353342	72353408	1000	-	.	gene_id "MSTRG.23067"; transcript_id "MSTRG.23067.7"; exon_number "9";
chr10	StringTie	exon	72354765	72355144	1000	-	.	gene_id "MSTRG.23067"; transcript_id "MSTRG.23067.7"; exon_number "10";
chr10	StringTie	transcript	72490957	72626074	1000	-	.	gene_id "MSTRG.23067"; transcript_id "MSTRG.23067.71";
chr10	StringTie	exon	72490957	72490999	1000	-	.	gene_id "MSTRG.23067"; transcript_id "MSTRG.23067.71"; exon_number "1";
chr10	StringTie	exon	72508155	72508269	1000	-	.	gene_id "MSTRG.23067"; transcript_id "MSTRG.23067.71"; exon_number "2";
chr10	StringTie	exon	72532995	72533162	1000	-	.	gene_id "MSTRG.23067"; transcript_id "MSTRG.23067.71"; exon_number "3";
chr10	StringTie	exon	72533746	72533789	1000	-	.	gene_id "MSTRG.23067"; transcript_id "MSTRG.23067.71"; exon_number "4";
chr10	StringTie	exon	72551179	72551341	1000	-	.	gene_id "MSTRG.23067"; transcript_id "MSTRG.23067.71"; exon_number "5";
chr10	StringTie	exon	72562895	72563063	1000	-	.	gene_id "MSTRG.23067"; transcript_id "MSTRG.23067.71"; exon_number "6";
chr10	StringTie	exon	72566633	72566794	1000	-	.	gene_id "MSTRG.23067"; transcript_id "MSTRG.23067.71"; exon_number "7";
chr10	StringTie	exon	72626010	72626074	1000	-	.	gene_id "MSTRG.23067"; transcript_id "MSTRG.23067.71"; exon_number "8";
chr10	StringTie	transcript	72490969	72626074	1000	-	.	gene_id "MSTRG.23067"; transcript_id "MSTRG.23067.72";
chr10	StringTie	exon	72490969	72490999	1000	-	.	gene_id "MSTRG.23067"; transcript_id "MSTRG.23067.72"; exon_number "1";
chr10	StringTie	exon	72508155	72508269	1000	-	.	gene_id "MSTRG.23067"; transcript_id "MSTRG.23067.72"; exon_number "2";
chr10	StringTie	exon	72523802	72523814	1000	-	.	gene_id "MSTRG.23067"; transcript_id "MSTRG.23067.72"; exon_number "3";
chr10	StringTie	exon	72533008	72533162	1000	-	.	gene_id "MSTRG.23067"; transcript_id "MSTRG.23067.72"; exon_number "4";
chr10	StringTie	exon	72533746	72533789	1000	-	.	gene_id "MSTRG.23067"; transcript_id "MSTRG.23067.72"; exon_number "5";
chr10	StringTie	exon	72551179	72551341	1000	-	.	gene_id "MSTRG.23067"; transcript_id "MSTRG.23067.72"; exon_number "6";
chr10	StringTie	exon	72562895	72563063	1000	-	.	gene_id "MSTRG.23067"; transcript_id "MSTRG.23067.72"; exon_number "7";
chr10	StringTie	exon	72566633	72566794	1000	-	.	gene_id "MSTRG.23067"; transcript_id "MSTRG.23067.72"; exon_number "8";
chr10	StringTie	exon	72626010	72626074	1000	-	.	gene_id "MSTRG.23067"; transcript_id "MSTRG.23067.72"; exon_number "9";
chr10	StringTie	transcript	72491636	72590641	1000	-	.	gene_id "MSTRG.23067"; transcript_id "MSTRG.23067.73";
chr10	StringTie	exon	72491636	72491671	1000	-	.	gene_id "MSTRG.23067"; transcript_id "MSTRG.23067.73"; exon_number "1";
chr10	StringTie	exon	72508155	72508269	1000	-	.	gene_id "MSTRG.23067"; transcript_id "MSTRG.23067.73"; exon_number "2";
chr10	StringTie	exon	72533746	72533789	1000	-	.	gene_id "MSTRG.23067"; transcript_id "MSTRG.23067.73"; exon_number "3";
chr10	StringTie	exon	72551179	72551341	1000	-	.	gene_id "MSTRG.23067"; transcript_id "MSTRG.23067.73"; exon_number "4";
chr10	StringTie	exon	72562895	72563063	1000	-	.	gene_id "MSTRG.23067"; transcript_id "MSTRG.23067.73"; exon_number "5";
chr10	StringTie	exon	72566633	72566794	1000	-	.	gene_id "MSTRG.23067"; transcript_id "MSTRG.23067.73"; exon_number "6";
chr10	StringTie	exon	72590551	72590641	1000	-	.	gene_id "MSTRG.23067"; transcript_id "MSTRG.23067.73"; exon_number "7";
chr10	StringTie	transcript	72505603	72568433	1000	-	.	gene_id "MSTRG.23067"; transcript_id "MSTRG.23067.74";
chr10	StringTie	exon	72505603	72505953	1000	-	.	gene_id "MSTRG.23067"; transcript_id "MSTRG.23067.74"; exon_number "1";
chr10	StringTie	exon	72508155	72508269	1000	-	.	gene_id "MSTRG.23067"; transcript_id "MSTRG.23067.74"; exon_number "2";
chr10	StringTie	exon	72533746	72533789	1000	-	.	gene_id "MSTRG.23067"; transcript_id "MSTRG.23067.74"; exon_number "3";
chr10	StringTie	exon	72551179	72551341	1000	-	.	gene_id "MSTRG.23067"; transcript_id "MSTRG.23067.74"; exon_number "4";
chr10	StringTie	exon	72562895	72563063	1000	-	.	gene_id "MSTRG.23067"; transcript_id "MSTRG.23067.74"; exon_number "5";
chr10	StringTie	exon	72566633	72566794	1000	-	.	gene_id "MSTRG.23067"; transcript_id "MSTRG.23067.74"; exon_number "6";
chr10	StringTie	exon	72568294	72568433	1000	-	.	gene_id "MSTRG.23067"; transcript_id "MSTRG.23067.74"; exon_number "7";
chr10	StringTie	transcript	72505639	72626074	1000	-	.	gene_id "MSTRG.23067"; transcript_id "MSTRG.23067.75";
chr10	StringTie	exon	72505639	72505953	1000	-	.	gene_id "MSTRG.23067"; transcript_id "MSTRG.23067.75"; exon_number "1";
chr10	StringTie	exon	72508155	72508269	1000	-	.	gene_id "MSTRG.23067"; transcript_id "MSTRG.23067.75"; exon_number "2";
chr10	StringTie	exon	72533746	72533789	1000	-	.	gene_id "MSTRG.23067"; transcript_id "MSTRG.23067.75"; exon_number "3";
chr10	StringTie	exon	72551179	72551341	1000	-	.	gene_id "MSTRG.23067"; transcript_id "MSTRG.23067.75"; exon_number "4";
chr10	StringTie	exon	72562895	72563063	1000	-	.	gene_id "MSTRG.23067"; transcript_id "MSTRG.23067.75"; exon_number "5";
chr10	StringTie	exon	72566633	72566794	1000	-	.	gene_id "MSTRG.23067"; transcript_id "MSTRG.23067.75"; exon_number "6";
chr10	StringTie	exon	72626010	72626074	1000	-	.	gene_id "MSTRG.23067"; transcript_id "MSTRG.23067.75"; exon_number "7";
chr10	StringTie	transcript	72507746	72626074	1000	-	.	gene_id "MSTRG.23067"; transcript_id "MSTRG.23067.76";
chr10	StringTie	exon	72507746	72507883	1000	-	.	gene_id "MSTRG.23067"; transcript_id "MSTRG.23067.76"; exon_number "1";
chr10	StringTie	exon	72508155	72508269	1000	-	.	gene_id "MSTRG.23067"; transcript_id "MSTRG.23067.76"; exon_number "2";
chr10	StringTie	exon	72532995	72533162	1000	-	.	gene_id "MSTRG.23067"; transcript_id "MSTRG.23067.76"; exon_number "3";
chr10	StringTie	exon	72533746	72533789	1000	-	.	gene_id "MSTRG.23067"; transcript_id "MSTRG.23067.76"; exon_number "4";
chr10	StringTie	exon	72551179	72551341	1000	-	.	gene_id "MSTRG.23067"; transcript_id "MSTRG.23067.76"; exon_number "5";
chr10	StringTie	exon	72562895	72563063	1000	-	.	gene_id "MSTRG.23067"; transcript_id "MSTRG.23067.76"; exon_number "6";
chr10	StringTie	exon	72566633	72566794	1000	-	.	gene_id "MSTRG.23067"; transcript_id "MSTRG.23067.76"; exon_number "7";
chr10	StringTie	exon	72626010	72626074	1000	-	.	gene_id "MSTRG.23067"; transcript_id "MSTRG.23067.76"; exon_number "8";
chr10	StringTie	transcript	72508155	72575825	1000	-	.	gene_id "MSTRG.23067"; transcript_id "MSTRG.23067.77";
chr10	StringTie	exon	72508155	72508269	1000	-	.	gene_id "MSTRG.23067"; transcript_id "MSTRG.23067.77"; exon_number "1";
chr10	StringTie	exon	72531460	72533162	1000	-	.	gene_id "MSTRG.23067"; transcript_id "MSTRG.23067.77"; exon_number "2";
chr10	StringTie	exon	72533746	72533789	1000	-	.	gene_id "MSTRG.23067"; transcript_id "MSTRG.23067.77"; exon_number "3";
chr10	StringTie	exon	72551179	72551341	1000	-	.	gene_id "MSTRG.23067"; transcript_id "MSTRG.23067.77"; exon_number "4";
chr10	StringTie	exon	72562895	72563063	1000	-	.	gene_id "MSTRG.23067"; transcript_id "MSTRG.23067.77"; exon_number "5";
chr10	StringTie	exon	72566633	72566794	1000	-	.	gene_id "MSTRG.23067"; transcript_id "MSTRG.23067.77"; exon_number "6";
chr10	StringTie	exon	72575764	72575825	1000	-	.	gene_id "MSTRG.23067"; transcript_id "MSTRG.23067.77"; exon_number "7";
chr10	StringTie	transcript	72528018	72567309	1000	-	.	gene_id "MSTRG.23067"; transcript_id "MSTRG.23067.78";
chr10	StringTie	exon	72528018	72530305	1000	-	.	gene_id "MSTRG.23067"; transcript_id "MSTRG.23067.78"; exon_number "1";
chr10	StringTie	exon	72533746	72533789	1000	-	.	gene_id "MSTRG.23067"; transcript_id "MSTRG.23067.78"; exon_number "2";
chr10	StringTie	exon	72551179	72551341	1000	-	.	gene_id "MSTRG.23067"; transcript_id "MSTRG.23067.78"; exon_number "3";
chr10	StringTie	exon	72562895	72563063	1000	-	.	gene_id "MSTRG.23067"; transcript_id "MSTRG.23067.78"; exon_number "4";
chr10	StringTie	exon	72566633	72566794	1000	-	.	gene_id "MSTRG.23067"; transcript_id "MSTRG.23067.78"; exon_number "5";
chr10	StringTie	exon	72567186	72567309	1000	-	.	gene_id "MSTRG.23067"; transcript_id "MSTRG.23067.78"; exon_number "6";
chr10	StringTie	transcript	72528282	72626074	1000	-	.	gene_id "MSTRG.23067"; transcript_id "MSTRG.23067.79";
chr10	StringTie	exon	72528282	72528318	1000	-	.	gene_id "MSTRG.23067"; transcript_id "MSTRG.23067.79"; exon_number "1";
chr10	StringTie	exon	72532995	72533162	1000	-	.	gene_id "MSTRG.23067"; transcript_id "MSTRG.23067.79"; exon_number "2";
chr10	StringTie	exon	72533746	72533789	1000	-	.	gene_id "MSTRG.23067"; transcript_id "MSTRG.23067.79"; exon_number "3";
chr10	StringTie	exon	72551179	72551341	1000	-	.	gene_id "MSTRG.23067"; transcript_id "MSTRG.23067.79"; exon_number "4";
chr10	StringTie	exon	72562895	72563063	1000	-	.	gene_id "MSTRG.23067"; transcript_id "MSTRG.23067.79"; exon_number "5";
chr10	StringTie	exon	72566633	72566794	1000	-	.	gene_id "MSTRG.23067"; transcript_id "MSTRG.23067.79"; exon_number "6";
chr10	StringTie	exon	72626010	72626074	1000	-	.	gene_id "MSTRG.23067"; transcript_id "MSTRG.23067.79"; exon_number "7";
chr10	StringTie	transcript	72330382	72375872	1000	-	.	gene_id "MSTRG.23067"; transcript_id "MSTRG.23067.8";
chr10	StringTie	exon	72330382	72334617	1000	-	.	gene_id "MSTRG.23067"; transcript_id "MSTRG.23067.8"; exon_number "1";
chr10	StringTie	exon	72335780	72335931	1000	-	.	gene_id "MSTRG.23067"; transcript_id "MSTRG.23067.8"; exon_number "2";
chr10	StringTie	exon	72336524	72336696	1000	-	.	gene_id "MSTRG.23067"; transcript_id "MSTRG.23067.8"; exon_number "3";
chr10	StringTie	exon	72338202	72338311	1000	-	.	gene_id "MSTRG.23067"; transcript_id "MSTRG.23067.8"; exon_number "4";
chr10	StringTie	exon	72340789	72340868	1000	-	.	gene_id "MSTRG.23067"; transcript_id "MSTRG.23067.8"; exon_number "5";
chr10	StringTie	exon	72340985	72341170	1000	-	.	gene_id "MSTRG.23067"; transcript_id "MSTRG.23067.8"; exon_number "6";
chr10	StringTie	exon	72343366	72343511	1000	-	.	gene_id "MSTRG.23067"; transcript_id "MSTRG.23067.8"; exon_number "7";
chr10	StringTie	exon	72344950	72345127	1000	-	.	gene_id "MSTRG.23067"; transcript_id "MSTRG.23067.8"; exon_number "8";
chr10	StringTie	exon	72354765	72355232	1000	-	.	gene_id "MSTRG.23067"; transcript_id "MSTRG.23067.8"; exon_number "9";
chr10	StringTie	exon	72375783	72375872	1000	-	.	gene_id "MSTRG.23067"; transcript_id "MSTRG.23067.8"; exon_number "10";
chr10	StringTie	transcript	72528554	72626074	1000	-	.	gene_id "MSTRG.23067"; transcript_id "MSTRG.23067.80";
chr10	StringTie	exon	72528554	72530305	1000	-	.	gene_id "MSTRG.23067"; transcript_id "MSTRG.23067.80"; exon_number "1";
chr10	StringTie	exon	72533746	72533789	1000	-	.	gene_id "MSTRG.23067"; transcript_id "MSTRG.23067.80"; exon_number "2";
chr10	StringTie	exon	72551179	72551341	1000	-	.	gene_id "MSTRG.23067"; transcript_id "MSTRG.23067.80"; exon_number "3";
chr10	StringTie	exon	72562895	72563063	1000	-	.	gene_id "MSTRG.23067"; transcript_id "MSTRG.23067.80"; exon_number "4";
chr10	StringTie	exon	72566633	72566794	1000	-	.	gene_id "MSTRG.23067"; transcript_id "MSTRG.23067.80"; exon_number "5";
chr10	StringTie	exon	72626010	72626074	1000	-	.	gene_id "MSTRG.23067"; transcript_id "MSTRG.23067.80"; exon_number "6";
chr10	StringTie	transcript	72528925	72569304	1000	-	.	gene_id "MSTRG.23067"; transcript_id "MSTRG.23067.81";
chr10	StringTie	exon	72528925	72530305	1000	-	.	gene_id "MSTRG.23067"; transcript_id "MSTRG.23067.81"; exon_number "1";
chr10	StringTie	exon	72533746	72533789	1000	-	.	gene_id "MSTRG.23067"; transcript_id "MSTRG.23067.81"; exon_number "2";
chr10	StringTie	exon	72551179	72551341	1000	-	.	gene_id "MSTRG.23067"; transcript_id "MSTRG.23067.81"; exon_number "3";
chr10	StringTie	exon	72562895	72563063	1000	-	.	gene_id "MSTRG.23067"; transcript_id "MSTRG.23067.81"; exon_number "4";
chr10	StringTie	exon	72566633	72566794	1000	-	.	gene_id "MSTRG.23067"; transcript_id "MSTRG.23067.81"; exon_number "5";
chr10	StringTie	exon	72569268	72569304	1000	-	.	gene_id "MSTRG.23067"; transcript_id "MSTRG.23067.81"; exon_number "6";
chr10	StringTie	transcript	72529204	72568982	1000	-	.	gene_id "MSTRG.23067"; transcript_id "MSTRG.23067.82";
chr10	StringTie	exon	72529204	72530305	1000	-	.	gene_id "MSTRG.23067"; transcript_id "MSTRG.23067.82"; exon_number "1";
chr10	StringTie	exon	72533746	72533789	1000	-	.	gene_id "MSTRG.23067"; transcript_id "MSTRG.23067.82"; exon_number "2";
chr10	StringTie	exon	72551179	72551341	1000	-	.	gene_id "MSTRG.23067"; transcript_id "MSTRG.23067.82"; exon_number "3";
chr10	StringTie	exon	72562895	72563063	1000	-	.	gene_id "MSTRG.23067"; transcript_id "MSTRG.23067.82"; exon_number "4";
chr10	StringTie	exon	72566633	72566794	1000	-	.	gene_id "MSTRG.23067"; transcript_id "MSTRG.23067.82"; exon_number "5";
chr10	StringTie	exon	72568953	72568982	1000	-	.	gene_id "MSTRG.23067"; transcript_id "MSTRG.23067.82"; exon_number "6";
chr10	StringTie	transcript	72529233	72573837	1000	-	.	gene_id "MSTRG.23067"; transcript_id "MSTRG.23067.83";
chr10	StringTie	exon	72529233	72530305	1000	-	.	gene_id "MSTRG.23067"; transcript_id "MSTRG.23067.83"; exon_number "1";
chr10	StringTie	exon	72533746	72533789	1000	-	.	gene_id "MSTRG.23067"; transcript_id "MSTRG.23067.83"; exon_number "2";
chr10	StringTie	exon	72551179	72551341	1000	-	.	gene_id "MSTRG.23067"; transcript_id "MSTRG.23067.83"; exon_number "3";
chr10	StringTie	exon	72562895	72563063	1000	-	.	gene_id "MSTRG.23067"; transcript_id "MSTRG.23067.83"; exon_number "4";
chr10	StringTie	exon	72566633	72566794	1000	-	.	gene_id "MSTRG.23067"; transcript_id "MSTRG.23067.83"; exon_number "5";
chr10	StringTie	exon	72573806	72573837	1000	-	.	gene_id "MSTRG.23067"; transcript_id "MSTRG.23067.83"; exon_number "6";
chr10	StringTie	transcript	72596176	72626274	1000	-	.	gene_id "MSTRG.23067"; transcript_id "MSTRG.23067.85";
chr10	StringTie	exon	72596176	72596410	1000	-	.	gene_id "MSTRG.23067"; transcript_id "MSTRG.23067.85"; exon_number "1";
chr10	StringTie	exon	72602848	72602941	1000	-	.	gene_id "MSTRG.23067"; transcript_id "MSTRG.23067.85"; exon_number "2";
chr10	StringTie	exon	72626010	72626274	1000	-	.	gene_id "MSTRG.23067"; transcript_id "MSTRG.23067.85"; exon_number "3";
chr10	StringTie	transcript	72330411	72355330	1000	-	.	gene_id "MSTRG.23067"; transcript_id "MSTRG.23067.9";
chr10	StringTie	exon	72330411	72335931	1000	-	.	gene_id "MSTRG.23067"; transcript_id "MSTRG.23067.9"; exon_number "1";
chr10	StringTie	exon	72336267	72336696	1000	-	.	gene_id "MSTRG.23067"; transcript_id "MSTRG.23067.9"; exon_number "2";
chr10	StringTie	exon	72338202	72338311	1000	-	.	gene_id "MSTRG.23067"; transcript_id "MSTRG.23067.9"; exon_number "3";
chr10	StringTie	exon	72340789	72340868	1000	-	.	gene_id "MSTRG.23067"; transcript_id "MSTRG.23067.9"; exon_number "4";
chr10	StringTie	exon	72340985	72341170	1000	-	.	gene_id "MSTRG.23067"; transcript_id "MSTRG.23067.9"; exon_number "5";
chr10	StringTie	exon	72343366	72343511	1000	-	.	gene_id "MSTRG.23067"; transcript_id "MSTRG.23067.9"; exon_number "6";
chr10	StringTie	exon	72344950	72345127	1000	-	.	gene_id "MSTRG.23067"; transcript_id "MSTRG.23067.9"; exon_number "7";
chr10	StringTie	exon	72354765	72355330	1000	-	.	gene_id "MSTRG.23067"; transcript_id "MSTRG.23067.9"; exon_number "8";
chr10	StringTie	transcript	72391964	72392069	1000	+	.	gene_id "MSTRG.23068"; transcript_id "ENST00000365643"; gene_name "RNU6-805P"; ref_gene_id "ENSG00000202513";
chr10	StringTie	exon	72391964	72392069	1000	+	.	gene_id "MSTRG.23068"; transcript_id "ENST00000365643"; exon_number "1"; gene_name "RNU6-805P"; ref_gene_id "ENSG00000202513";
chr10	StringTie	transcript	72467749	72473304	1000	-	.	gene_id "MSTRG.23069"; transcript_id "ENST00000605385"; gene_name "RP11-205A8.4"; ref_gene_id "ENSG00000282915";
chr10	StringTie	exon	72467749	72467945	1000	-	.	gene_id "MSTRG.23069"; transcript_id "ENST00000605385"; exon_number "1"; gene_name "RP11-205A8.4"; ref_gene_id "ENSG00000282915";
chr10	StringTie	exon	72473023	72473304	1000	-	.	gene_id "MSTRG.23069"; transcript_id "ENST00000605385"; exon_number "2"; gene_name "RP11-205A8.4"; ref_gene_id "ENSG00000282915";
chr1	StringTie	transcript	29612612	29613249	1000	.	.	gene_id "MSTRG.2307"; transcript_id "MSTRG.2307.1";
chr1	StringTie	exon	29612612	29613249	1000	.	.	gene_id "MSTRG.2307"; transcript_id "MSTRG.2307.1"; exon_number "1";
chr10	StringTie	transcript	72483245	72483812	1000	+	.	gene_id "MSTRG.23070"; transcript_id "ENST00000619576"; gene_name "RP11-205A8.3"; ref_gene_id "ENSG00000276531";
chr10	StringTie	exon	72483245	72483812	1000	+	.	gene_id "MSTRG.23070"; transcript_id "ENST00000619576"; exon_number "1"; gene_name "RP11-205A8.3"; ref_gene_id "ENSG00000276531";
chr10	StringTie	transcript	72501746	72502956	1000	+	.	gene_id "MSTRG.23071"; transcript_id "ENST00000431638"; gene_name "RP11-167P22.3"; ref_gene_id "ENSG00000226163";
chr10	StringTie	exon	72501746	72501786	1000	+	.	gene_id "MSTRG.23071"; transcript_id "ENST00000431638"; exon_number "1"; gene_name "RP11-167P22.3"; ref_gene_id "ENSG00000226163";
chr10	StringTie	exon	72502836	72502956	1000	+	.	gene_id "MSTRG.23071"; transcript_id "ENST00000431638"; exon_number "2"; gene_name "RP11-167P22.3"; ref_gene_id "ENSG00000226163";
chr10	StringTie	transcript	72560264	72560456	1000	+	.	gene_id "MSTRG.23072"; transcript_id "ENST00000425543"; gene_name "RP11-167P22.4"; ref_gene_id "ENSG00000230609";
chr10	StringTie	exon	72560264	72560456	1000	+	.	gene_id "MSTRG.23072"; transcript_id "ENST00000425543"; exon_number "1"; gene_name "RP11-167P22.4"; ref_gene_id "ENSG00000230609";
chr10	StringTie	transcript	72582803	72583086	1000	+	.	gene_id "MSTRG.23073"; transcript_id "ENST00000606883"; gene_name "RN7SL840P"; ref_gene_id "ENSG00000272536";
chr10	StringTie	exon	72582803	72583086	1000	+	.	gene_id "MSTRG.23073"; transcript_id "ENST00000606883"; exon_number "1"; gene_name "RN7SL840P"; ref_gene_id "ENSG00000272536";
chr10	StringTie	transcript	72627056	72627966	1000	-	.	gene_id "MSTRG.23074"; transcript_id "MSTRG.23074.1";
chr10	StringTie	exon	72627056	72627966	1000	-	.	gene_id "MSTRG.23074"; transcript_id "MSTRG.23074.1"; exon_number "1";
chr10	StringTie	transcript	72629209	72635785	1000	.	.	gene_id "MSTRG.23075"; transcript_id "MSTRG.23075.1";
chr10	StringTie	exon	72629209	72635785	1000	.	.	gene_id "MSTRG.23075"; transcript_id "MSTRG.23075.1"; exon_number "1";
chr10	StringTie	transcript	72636497	72636765	1000	-	.	gene_id "MSTRG.23076"; transcript_id "ENST00000437647"; gene_name "HMGN2P34"; ref_gene_id "ENSG00000231471";
chr10	StringTie	exon	72636497	72636765	1000	-	.	gene_id "MSTRG.23076"; transcript_id "ENST00000437647"; exon_number "1"; gene_name "HMGN2P34"; ref_gene_id "ENSG00000231471";
chr10	StringTie	transcript	72643011	72644650	1000	+	.	gene_id "MSTRG.23077"; transcript_id "ENST00000433335"; gene_name "RP11-167P22.5"; ref_gene_id "ENSG00000238215";
chr10	StringTie	exon	72643011	72643930	1000	+	.	gene_id "MSTRG.23077"; transcript_id "ENST00000433335"; exon_number "1"; gene_name "RP11-167P22.5"; ref_gene_id "ENSG00000238215";
chr10	StringTie	exon	72644271	72644650	1000	+	.	gene_id "MSTRG.23077"; transcript_id "ENST00000433335"; exon_number "2"; gene_name "RP11-167P22.5"; ref_gene_id "ENSG00000238215";
chr10	StringTie	transcript	72646226	72646666	1000	.	.	gene_id "MSTRG.23078"; transcript_id "MSTRG.23078.1";
chr10	StringTie	exon	72646226	72646666	1000	.	.	gene_id "MSTRG.23078"; transcript_id "MSTRG.23078.1"; exon_number "1";
chr10	StringTie	transcript	72650026	72652208	1000	+	.	gene_id "MSTRG.23079"; transcript_id "MSTRG.23079.1";
chr10	StringTie	exon	72650026	72652208	1000	+	.	gene_id "MSTRG.23079"; transcript_id "MSTRG.23079.1"; exon_number "1";
chr1	StringTie	transcript	29619444	29619677	1000	.	.	gene_id "MSTRG.2308"; transcript_id "MSTRG.2308.1";
chr1	StringTie	exon	29619444	29619677	1000	.	.	gene_id "MSTRG.2308"; transcript_id "MSTRG.2308.1"; exon_number "1";
chr10	StringTie	transcript	72653671	72654134	1000	-	.	gene_id "MSTRG.23080"; transcript_id "MSTRG.23080.1";
chr10	StringTie	exon	72653671	72654134	1000	-	.	gene_id "MSTRG.23080"; transcript_id "MSTRG.23080.1"; exon_number "1";
chr10	StringTie	transcript	72654165	72654276	1000	-	.	gene_id "MSTRG.23081"; transcript_id "ENST00000365011"; gene_name "Y_RNA"; ref_gene_id "ENSG00000201881";
chr10	StringTie	exon	72654165	72654276	1000	-	.	gene_id "MSTRG.23081"; transcript_id "ENST00000365011"; exon_number "1"; gene_name "Y_RNA"; ref_gene_id "ENSG00000201881";
chr10	StringTie	transcript	72657331	72658922	1000	.	.	gene_id "MSTRG.23082"; transcript_id "MSTRG.23082.1";
chr10	StringTie	exon	72657331	72658922	1000	.	.	gene_id "MSTRG.23082"; transcript_id "MSTRG.23082.1"; exon_number "1";
chr10	StringTie	transcript	72659412	72659813	1000	.	.	gene_id "MSTRG.23083"; transcript_id "MSTRG.23083.1";
chr10	StringTie	exon	72659412	72659813	1000	.	.	gene_id "MSTRG.23083"; transcript_id "MSTRG.23083.1"; exon_number "1";
chr10	StringTie	transcript	72661406	72661644	1000	.	.	gene_id "MSTRG.23084"; transcript_id "MSTRG.23084.1";
chr10	StringTie	exon	72661406	72661644	1000	.	.	gene_id "MSTRG.23084"; transcript_id "MSTRG.23084.1"; exon_number "1";
chr10	StringTie	transcript	72663184	72663423	1000	-	.	gene_id "MSTRG.23085"; transcript_id "MSTRG.23085.1";
chr10	StringTie	exon	72663184	72663423	1000	-	.	gene_id "MSTRG.23085"; transcript_id "MSTRG.23085.1"; exon_number "1";
chr10	StringTie	transcript	72664380	72665358	1000	.	.	gene_id "MSTRG.23086"; transcript_id "MSTRG.23086.1";
chr10	StringTie	exon	72664380	72665358	1000	.	.	gene_id "MSTRG.23086"; transcript_id "MSTRG.23086.1"; exon_number "1";
chr10	StringTie	transcript	72667867	72669259	1000	+	.	gene_id "MSTRG.23087"; transcript_id "MSTRG.23087.1";
chr10	StringTie	exon	72667867	72669259	1000	+	.	gene_id "MSTRG.23087"; transcript_id "MSTRG.23087.1"; exon_number "1";
chr10	StringTie	transcript	72671871	72682101	1000	-	.	gene_id "MSTRG.23088"; transcript_id "MSTRG.23088.1";
chr10	StringTie	exon	72671871	72682101	1000	-	.	gene_id "MSTRG.23088"; transcript_id "MSTRG.23088.1"; exon_number "1";
chr10	StringTie	transcript	72682380	72682971	1000	.	.	gene_id "MSTRG.23089"; transcript_id "MSTRG.23089.1";
chr10	StringTie	exon	72682380	72682971	1000	.	.	gene_id "MSTRG.23089"; transcript_id "MSTRG.23089.1"; exon_number "1";
chr1	StringTie	transcript	29619972	29620270	1000	.	.	gene_id "MSTRG.2309"; transcript_id "MSTRG.2309.1";
chr1	StringTie	exon	29619972	29620270	1000	.	.	gene_id "MSTRG.2309"; transcript_id "MSTRG.2309.1"; exon_number "1";
chr10	StringTie	transcript	72684761	72685799	1000	.	.	gene_id "MSTRG.23090"; transcript_id "MSTRG.23090.1";
chr10	StringTie	exon	72684761	72685799	1000	.	.	gene_id "MSTRG.23090"; transcript_id "MSTRG.23090.1"; exon_number "1";
chr10	StringTie	transcript	72686063	72688737	1000	-	.	gene_id "MSTRG.23091"; transcript_id "MSTRG.23091.1";
chr10	StringTie	exon	72686063	72688737	1000	-	.	gene_id "MSTRG.23091"; transcript_id "MSTRG.23091.1"; exon_number "1";
chr10	StringTie	transcript	72689933	72690144	1000	.	.	gene_id "MSTRG.23092"; transcript_id "MSTRG.23092.1";
chr10	StringTie	exon	72689933	72690144	1000	.	.	gene_id "MSTRG.23092"; transcript_id "MSTRG.23092.1"; exon_number "1";
chr10	StringTie	transcript	72692143	72887694	1000	+	.	gene_id "MSTRG.23093"; transcript_id "ENST00000357157"; gene_name "MCU"; ref_gene_id "ENSG00000156026";
chr10	StringTie	exon	72692143	72692301	1000	+	.	gene_id "MSTRG.23093"; transcript_id "ENST00000357157"; exon_number "1"; gene_name "MCU"; ref_gene_id "ENSG00000156026";
chr10	StringTie	exon	72834359	72834428	1000	+	.	gene_id "MSTRG.23093"; transcript_id "ENST00000357157"; exon_number "2"; gene_name "MCU"; ref_gene_id "ENSG00000156026";
chr10	StringTie	exon	72859177	72859347	1000	+	.	gene_id "MSTRG.23093"; transcript_id "ENST00000357157"; exon_number "3"; gene_name "MCU"; ref_gene_id "ENSG00000156026";
chr10	StringTie	exon	72860423	72860527	1000	+	.	gene_id "MSTRG.23093"; transcript_id "ENST00000357157"; exon_number "4"; gene_name "MCU"; ref_gene_id "ENSG00000156026";
chr10	StringTie	exon	72861679	72861776	1000	+	.	gene_id "MSTRG.23093"; transcript_id "ENST00000357157"; exon_number "5"; gene_name "MCU"; ref_gene_id "ENSG00000156026";
chr10	StringTie	exon	72871377	72871580	1000	+	.	gene_id "MSTRG.23093"; transcript_id "ENST00000357157"; exon_number "6"; gene_name "MCU"; ref_gene_id "ENSG00000156026";
chr10	StringTie	exon	72884266	72884382	1000	+	.	gene_id "MSTRG.23093"; transcript_id "ENST00000357157"; exon_number "7"; gene_name "MCU"; ref_gene_id "ENSG00000156026";
chr10	StringTie	exon	72885745	72887694	1000	+	.	gene_id "MSTRG.23093"; transcript_id "ENST00000357157"; exon_number "8"; gene_name "MCU"; ref_gene_id "ENSG00000156026";
chr10	StringTie	transcript	72692131	72887694	1000	+	.	gene_id "MSTRG.23093"; transcript_id "ENST00000373053"; gene_name "MCU"; ref_gene_id "ENSG00000156026";
chr10	StringTie	exon	72692131	72692301	1000	+	.	gene_id "MSTRG.23093"; transcript_id "ENST00000373053"; exon_number "1"; gene_name "MCU"; ref_gene_id "ENSG00000156026";
chr10	StringTie	exon	72834359	72834428	1000	+	.	gene_id "MSTRG.23093"; transcript_id "ENST00000373053"; exon_number "2"; gene_name "MCU"; ref_gene_id "ENSG00000156026";
chr10	StringTie	exon	72859177	72859347	1000	+	.	gene_id "MSTRG.23093"; transcript_id "ENST00000373053"; exon_number "3"; gene_name "MCU"; ref_gene_id "ENSG00000156026";
chr10	StringTie	exon	72860423	72860527	1000	+	.	gene_id "MSTRG.23093"; transcript_id "ENST00000373053"; exon_number "4"; gene_name "MCU"; ref_gene_id "ENSG00000156026";
chr10	StringTie	exon	72868703	72868863	1000	+	.	gene_id "MSTRG.23093"; transcript_id "ENST00000373053"; exon_number "5"; gene_name "MCU"; ref_gene_id "ENSG00000156026";
chr10	StringTie	exon	72871377	72871580	1000	+	.	gene_id "MSTRG.23093"; transcript_id "ENST00000373053"; exon_number "6"; gene_name "MCU"; ref_gene_id "ENSG00000156026";
chr10	StringTie	exon	72884266	72884382	1000	+	.	gene_id "MSTRG.23093"; transcript_id "ENST00000373053"; exon_number "7"; gene_name "MCU"; ref_gene_id "ENSG00000156026";
chr10	StringTie	exon	72885745	72887694	1000	+	.	gene_id "MSTRG.23093"; transcript_id "ENST00000373053"; exon_number "8"; gene_name "MCU"; ref_gene_id "ENSG00000156026";
chr10	StringTie	transcript	72859995	72868806	1000	+	.	gene_id "MSTRG.23093"; transcript_id "ENST00000483185"; gene_name "MCU"; ref_gene_id "ENSG00000156026";
chr10	StringTie	exon	72859995	72860527	1000	+	.	gene_id "MSTRG.23093"; transcript_id "ENST00000483185"; exon_number "1"; gene_name "MCU"; ref_gene_id "ENSG00000156026";
chr10	StringTie	exon	72868703	72868806	1000	+	.	gene_id "MSTRG.23093"; transcript_id "ENST00000483185"; exon_number "2"; gene_name "MCU"; ref_gene_id "ENSG00000156026";
chr10	StringTie	transcript	72868690	72884431	1000	+	.	gene_id "MSTRG.23093"; transcript_id "ENST00000603118"; gene_name "MCU"; ref_gene_id "ENSG00000156026";
chr10	StringTie	exon	72868690	72868863	1000	+	.	gene_id "MSTRG.23093"; transcript_id "ENST00000603118"; exon_number "1"; gene_name "MCU"; ref_gene_id "ENSG00000156026";
chr10	StringTie	exon	72871377	72871580	1000	+	.	gene_id "MSTRG.23093"; transcript_id "ENST00000603118"; exon_number "2"; gene_name "MCU"; ref_gene_id "ENSG00000156026";
chr10	StringTie	exon	72884266	72884431	1000	+	.	gene_id "MSTRG.23093"; transcript_id "ENST00000603118"; exon_number "3"; gene_name "MCU"; ref_gene_id "ENSG00000156026";
chr10	StringTie	transcript	72692143	72834420	1000	+	.	gene_id "MSTRG.23093"; transcript_id "ENST00000603649"; gene_name "MCU"; ref_gene_id "ENSG00000156026";
chr10	StringTie	exon	72692143	72692301	1000	+	.	gene_id "MSTRG.23093"; transcript_id "ENST00000603649"; exon_number "1"; gene_name "MCU"; ref_gene_id "ENSG00000156026";
chr10	StringTie	exon	72715111	72715226	1000	+	.	gene_id "MSTRG.23093"; transcript_id "ENST00000603649"; exon_number "2"; gene_name "MCU"; ref_gene_id "ENSG00000156026";
chr10	StringTie	exon	72715854	72715902	1000	+	.	gene_id "MSTRG.23093"; transcript_id "ENST00000603649"; exon_number "3"; gene_name "MCU"; ref_gene_id "ENSG00000156026";
chr10	StringTie	exon	72736485	72736571	1000	+	.	gene_id "MSTRG.23093"; transcript_id "ENST00000603649"; exon_number "4"; gene_name "MCU"; ref_gene_id "ENSG00000156026";
chr10	StringTie	exon	72834359	72834420	1000	+	.	gene_id "MSTRG.23093"; transcript_id "ENST00000603649"; exon_number "5"; gene_name "MCU"; ref_gene_id "ENSG00000156026";
chr10	StringTie	transcript	72712304	72868812	1000	+	.	gene_id "MSTRG.23093"; transcript_id "ENST00000604152"; gene_name "MCU"; ref_gene_id "ENSG00000156026";
chr10	StringTie	exon	72712304	72712399	1000	+	.	gene_id "MSTRG.23093"; transcript_id "ENST00000604152"; exon_number "1"; gene_name "MCU"; ref_gene_id "ENSG00000156026";
chr10	StringTie	exon	72834359	72834432	1000	+	.	gene_id "MSTRG.23093"; transcript_id "ENST00000604152"; exon_number "2"; gene_name "MCU"; ref_gene_id "ENSG00000156026";
chr10	StringTie	exon	72859177	72859347	1000	+	.	gene_id "MSTRG.23093"; transcript_id "ENST00000604152"; exon_number "3"; gene_name "MCU"; ref_gene_id "ENSG00000156026";
chr10	StringTie	exon	72860423	72860527	1000	+	.	gene_id "MSTRG.23093"; transcript_id "ENST00000604152"; exon_number "4"; gene_name "MCU"; ref_gene_id "ENSG00000156026";
chr10	StringTie	exon	72868703	72868812	1000	+	.	gene_id "MSTRG.23093"; transcript_id "ENST00000604152"; exon_number "5"; gene_name "MCU"; ref_gene_id "ENSG00000156026";
chr10	StringTie	transcript	72692143	72871433	1000	+	.	gene_id "MSTRG.23093"; transcript_id "ENST00000604372"; gene_name "MCU"; ref_gene_id "ENSG00000156026";
chr10	StringTie	exon	72692143	72692301	1000	+	.	gene_id "MSTRG.23093"; transcript_id "ENST00000604372"; exon_number "1"; gene_name "MCU"; ref_gene_id "ENSG00000156026";
chr10	StringTie	exon	72715854	72715902	1000	+	.	gene_id "MSTRG.23093"; transcript_id "ENST00000604372"; exon_number "2"; gene_name "MCU"; ref_gene_id "ENSG00000156026";
chr10	StringTie	exon	72760551	72760672	1000	+	.	gene_id "MSTRG.23093"; transcript_id "ENST00000604372"; exon_number "3"; gene_name "MCU"; ref_gene_id "ENSG00000156026";
chr10	StringTie	exon	72834359	72834428	1000	+	.	gene_id "MSTRG.23093"; transcript_id "ENST00000604372"; exon_number "4"; gene_name "MCU"; ref_gene_id "ENSG00000156026";
chr10	StringTie	exon	72859177	72859347	1000	+	.	gene_id "MSTRG.23093"; transcript_id "ENST00000604372"; exon_number "5"; gene_name "MCU"; ref_gene_id "ENSG00000156026";
chr10	StringTie	exon	72860423	72860527	1000	+	.	gene_id "MSTRG.23093"; transcript_id "ENST00000604372"; exon_number "6"; gene_name "MCU"; ref_gene_id "ENSG00000156026";
chr10	StringTie	exon	72868703	72868863	1000	+	.	gene_id "MSTRG.23093"; transcript_id "ENST00000604372"; exon_number "7"; gene_name "MCU"; ref_gene_id "ENSG00000156026";
chr10	StringTie	exon	72871377	72871433	1000	+	.	gene_id "MSTRG.23093"; transcript_id "ENST00000604372"; exon_number "8"; gene_name "MCU"; ref_gene_id "ENSG00000156026";
chr10	StringTie	transcript	72692143	72871545	1000	+	.	gene_id "MSTRG.23093"; transcript_id "ENST00000604679"; gene_name "MCU"; ref_gene_id "ENSG00000156026";
chr10	StringTie	exon	72692143	72692301	1000	+	.	gene_id "MSTRG.23093"; transcript_id "ENST00000604679"; exon_number "1"; gene_name "MCU"; ref_gene_id "ENSG00000156026";
chr10	StringTie	exon	72708283	72708356	1000	+	.	gene_id "MSTRG.23093"; transcript_id "ENST00000604679"; exon_number "2"; gene_name "MCU"; ref_gene_id "ENSG00000156026";
chr10	StringTie	exon	72715111	72715226	1000	+	.	gene_id "MSTRG.23093"; transcript_id "ENST00000604679"; exon_number "3"; gene_name "MCU"; ref_gene_id "ENSG00000156026";
chr10	StringTie	exon	72715854	72715902	1000	+	.	gene_id "MSTRG.23093"; transcript_id "ENST00000604679"; exon_number "4"; gene_name "MCU"; ref_gene_id "ENSG00000156026";
chr10	StringTie	exon	72834359	72834428	1000	+	.	gene_id "MSTRG.23093"; transcript_id "ENST00000604679"; exon_number "5"; gene_name "MCU"; ref_gene_id "ENSG00000156026";
chr10	StringTie	exon	72859177	72859347	1000	+	.	gene_id "MSTRG.23093"; transcript_id "ENST00000604679"; exon_number "6"; gene_name "MCU"; ref_gene_id "ENSG00000156026";
chr10	StringTie	exon	72860423	72860527	1000	+	.	gene_id "MSTRG.23093"; transcript_id "ENST00000604679"; exon_number "7"; gene_name "MCU"; ref_gene_id "ENSG00000156026";
chr10	StringTie	exon	72868703	72868863	1000	+	.	gene_id "MSTRG.23093"; transcript_id "ENST00000604679"; exon_number "8"; gene_name "MCU"; ref_gene_id "ENSG00000156026";
chr10	StringTie	exon	72871377	72871545	1000	+	.	gene_id "MSTRG.23093"; transcript_id "ENST00000604679"; exon_number "9"; gene_name "MCU"; ref_gene_id "ENSG00000156026";
chr10	StringTie	transcript	72868844	72887691	1000	+	.	gene_id "MSTRG.23093"; transcript_id "ENST00000605416"; gene_name "MCU"; ref_gene_id "ENSG00000156026";
chr10	StringTie	exon	72868844	72868863	1000	+	.	gene_id "MSTRG.23093"; transcript_id "ENST00000605416"; exon_number "1"; gene_name "MCU"; ref_gene_id "ENSG00000156026";
chr10	StringTie	exon	72871377	72871580	1000	+	.	gene_id "MSTRG.23093"; transcript_id "ENST00000605416"; exon_number "2"; gene_name "MCU"; ref_gene_id "ENSG00000156026";
chr10	StringTie	exon	72884266	72884382	1000	+	.	gene_id "MSTRG.23093"; transcript_id "ENST00000605416"; exon_number "3"; gene_name "MCU"; ref_gene_id "ENSG00000156026";
chr10	StringTie	exon	72885745	72887691	1000	+	.	gene_id "MSTRG.23093"; transcript_id "ENST00000605416"; exon_number "4"; gene_name "MCU"; ref_gene_id "ENSG00000156026";
chr10	StringTie	transcript	72692619	72887692	1000	+	.	gene_id "MSTRG.23093"; transcript_id "ENST00000605597"; gene_name "MCU"; ref_gene_id "ENSG00000156026";
chr10	StringTie	exon	72692619	72693066	1000	+	.	gene_id "MSTRG.23093"; transcript_id "ENST00000605597"; exon_number "1"; gene_name "MCU"; ref_gene_id "ENSG00000156026";
chr10	StringTie	exon	72834359	72834428	1000	+	.	gene_id "MSTRG.23093"; transcript_id "ENST00000605597"; exon_number "2"; gene_name "MCU"; ref_gene_id "ENSG00000156026";
chr10	StringTie	exon	72859177	72859347	1000	+	.	gene_id "MSTRG.23093"; transcript_id "ENST00000605597"; exon_number "3"; gene_name "MCU"; ref_gene_id "ENSG00000156026";
chr10	StringTie	exon	72860423	72860527	1000	+	.	gene_id "MSTRG.23093"; transcript_id "ENST00000605597"; exon_number "4"; gene_name "MCU"; ref_gene_id "ENSG00000156026";
chr10	StringTie	exon	72868703	72868863	1000	+	.	gene_id "MSTRG.23093"; transcript_id "ENST00000605597"; exon_number "5"; gene_name "MCU"; ref_gene_id "ENSG00000156026";
chr10	StringTie	exon	72871377	72871580	1000	+	.	gene_id "MSTRG.23093"; transcript_id "ENST00000605597"; exon_number "6"; gene_name "MCU"; ref_gene_id "ENSG00000156026";
chr10	StringTie	exon	72884266	72884382	1000	+	.	gene_id "MSTRG.23093"; transcript_id "ENST00000605597"; exon_number "7"; gene_name "MCU"; ref_gene_id "ENSG00000156026";
chr10	StringTie	exon	72885745	72887692	1000	+	.	gene_id "MSTRG.23093"; transcript_id "ENST00000605597"; exon_number "8"; gene_name "MCU"; ref_gene_id "ENSG00000156026";
chr10	StringTie	transcript	72691985	72888726	1000	+	.	gene_id "MSTRG.23093"; transcript_id "MSTRG.23093.1";
chr10	StringTie	exon	72691985	72692301	1000	+	.	gene_id "MSTRG.23093"; transcript_id "MSTRG.23093.1"; exon_number "1";
chr10	StringTie	exon	72715111	72715226	1000	+	.	gene_id "MSTRG.23093"; transcript_id "MSTRG.23093.1"; exon_number "2";
chr10	StringTie	exon	72715854	72715902	1000	+	.	gene_id "MSTRG.23093"; transcript_id "MSTRG.23093.1"; exon_number "3";
chr10	StringTie	exon	72834359	72834428	1000	+	.	gene_id "MSTRG.23093"; transcript_id "MSTRG.23093.1"; exon_number "4";
chr10	StringTie	exon	72859177	72859347	1000	+	.	gene_id "MSTRG.23093"; transcript_id "MSTRG.23093.1"; exon_number "5";
chr10	StringTie	exon	72860423	72860527	1000	+	.	gene_id "MSTRG.23093"; transcript_id "MSTRG.23093.1"; exon_number "6";
chr10	StringTie	exon	72868703	72868863	1000	+	.	gene_id "MSTRG.23093"; transcript_id "MSTRG.23093.1"; exon_number "7";
chr10	StringTie	exon	72871377	72871580	1000	+	.	gene_id "MSTRG.23093"; transcript_id "MSTRG.23093.1"; exon_number "8";
chr10	StringTie	exon	72884266	72884382	1000	+	.	gene_id "MSTRG.23093"; transcript_id "MSTRG.23093.1"; exon_number "9";
chr10	StringTie	exon	72885745	72888726	1000	+	.	gene_id "MSTRG.23093"; transcript_id "MSTRG.23093.1"; exon_number "10";
chr10	StringTie	transcript	72692157	72887976	1000	+	.	gene_id "MSTRG.23093"; transcript_id "MSTRG.23093.14";
chr10	StringTie	exon	72692157	72692301	1000	+	.	gene_id "MSTRG.23093"; transcript_id "MSTRG.23093.14"; exon_number "1";
chr10	StringTie	exon	72715111	72715226	1000	+	.	gene_id "MSTRG.23093"; transcript_id "MSTRG.23093.14"; exon_number "2";
chr10	StringTie	exon	72715854	72715902	1000	+	.	gene_id "MSTRG.23093"; transcript_id "MSTRG.23093.14"; exon_number "3";
chr10	StringTie	exon	72834359	72834428	1000	+	.	gene_id "MSTRG.23093"; transcript_id "MSTRG.23093.14"; exon_number "4";
chr10	StringTie	exon	72859177	72859347	1000	+	.	gene_id "MSTRG.23093"; transcript_id "MSTRG.23093.14"; exon_number "5";
chr10	StringTie	exon	72860423	72860527	1000	+	.	gene_id "MSTRG.23093"; transcript_id "MSTRG.23093.14"; exon_number "6";
chr10	StringTie	exon	72868703	72868863	1000	+	.	gene_id "MSTRG.23093"; transcript_id "MSTRG.23093.14"; exon_number "7";
chr10	StringTie	exon	72871377	72871580	1000	+	.	gene_id "MSTRG.23093"; transcript_id "MSTRG.23093.14"; exon_number "8";
chr10	StringTie	exon	72884266	72884382	1000	+	.	gene_id "MSTRG.23093"; transcript_id "MSTRG.23093.14"; exon_number "9";
chr10	StringTie	exon	72885749	72887976	1000	+	.	gene_id "MSTRG.23093"; transcript_id "MSTRG.23093.14"; exon_number "10";
chr10	StringTie	transcript	72692226	72887694	1000	+	.	gene_id "MSTRG.23093"; transcript_id "MSTRG.23093.15";
chr10	StringTie	exon	72692226	72692301	1000	+	.	gene_id "MSTRG.23093"; transcript_id "MSTRG.23093.15"; exon_number "1";
chr10	StringTie	exon	72708283	72708356	1000	+	.	gene_id "MSTRG.23093"; transcript_id "MSTRG.23093.15"; exon_number "2";
chr10	StringTie	exon	72834359	72834428	1000	+	.	gene_id "MSTRG.23093"; transcript_id "MSTRG.23093.15"; exon_number "3";
chr10	StringTie	exon	72859177	72859347	1000	+	.	gene_id "MSTRG.23093"; transcript_id "MSTRG.23093.15"; exon_number "4";
chr10	StringTie	exon	72860423	72860527	1000	+	.	gene_id "MSTRG.23093"; transcript_id "MSTRG.23093.15"; exon_number "5";
chr10	StringTie	exon	72868703	72868863	1000	+	.	gene_id "MSTRG.23093"; transcript_id "MSTRG.23093.15"; exon_number "6";
chr10	StringTie	exon	72871377	72871580	1000	+	.	gene_id "MSTRG.23093"; transcript_id "MSTRG.23093.15"; exon_number "7";
chr10	StringTie	exon	72884266	72884382	1000	+	.	gene_id "MSTRG.23093"; transcript_id "MSTRG.23093.15"; exon_number "8";
chr10	StringTie	exon	72885745	72887694	1000	+	.	gene_id "MSTRG.23093"; transcript_id "MSTRG.23093.15"; exon_number "9";
chr10	StringTie	transcript	72692264	72887697	1000	+	.	gene_id "MSTRG.23093"; transcript_id "MSTRG.23093.16";
chr10	StringTie	exon	72692264	72692301	1000	+	.	gene_id "MSTRG.23093"; transcript_id "MSTRG.23093.16"; exon_number "1";
chr10	StringTie	exon	72834359	72834428	1000	+	.	gene_id "MSTRG.23093"; transcript_id "MSTRG.23093.16"; exon_number "2";
chr10	StringTie	exon	72859177	72859347	1000	+	.	gene_id "MSTRG.23093"; transcript_id "MSTRG.23093.16"; exon_number "3";
chr10	StringTie	exon	72860423	72860527	1000	+	.	gene_id "MSTRG.23093"; transcript_id "MSTRG.23093.16"; exon_number "4";
chr10	StringTie	exon	72868703	72868863	1000	+	.	gene_id "MSTRG.23093"; transcript_id "MSTRG.23093.16"; exon_number "5";
chr10	StringTie	exon	72871377	72871580	1000	+	.	gene_id "MSTRG.23093"; transcript_id "MSTRG.23093.16"; exon_number "6";
chr10	StringTie	exon	72884266	72884382	1000	+	.	gene_id "MSTRG.23093"; transcript_id "MSTRG.23093.16"; exon_number "7";
chr10	StringTie	exon	72885749	72887697	1000	+	.	gene_id "MSTRG.23093"; transcript_id "MSTRG.23093.16"; exon_number "8";
chr10	StringTie	transcript	72712385	72887692	1000	+	.	gene_id "MSTRG.23093"; transcript_id "MSTRG.23093.19";
chr10	StringTie	exon	72712385	72712479	1000	+	.	gene_id "MSTRG.23093"; transcript_id "MSTRG.23093.19"; exon_number "1";
chr10	StringTie	exon	72715111	72715226	1000	+	.	gene_id "MSTRG.23093"; transcript_id "MSTRG.23093.19"; exon_number "2";
chr10	StringTie	exon	72715854	72715902	1000	+	.	gene_id "MSTRG.23093"; transcript_id "MSTRG.23093.19"; exon_number "3";
chr10	StringTie	exon	72834359	72834428	1000	+	.	gene_id "MSTRG.23093"; transcript_id "MSTRG.23093.19"; exon_number "4";
chr10	StringTie	exon	72859177	72859347	1000	+	.	gene_id "MSTRG.23093"; transcript_id "MSTRG.23093.19"; exon_number "5";
chr10	StringTie	exon	72860423	72860527	1000	+	.	gene_id "MSTRG.23093"; transcript_id "MSTRG.23093.19"; exon_number "6";
chr10	StringTie	exon	72868703	72868863	1000	+	.	gene_id "MSTRG.23093"; transcript_id "MSTRG.23093.19"; exon_number "7";
chr10	StringTie	exon	72871377	72871580	1000	+	.	gene_id "MSTRG.23093"; transcript_id "MSTRG.23093.19"; exon_number "8";
chr10	StringTie	exon	72884266	72884382	1000	+	.	gene_id "MSTRG.23093"; transcript_id "MSTRG.23093.19"; exon_number "9";
chr10	StringTie	exon	72885749	72887692	1000	+	.	gene_id "MSTRG.23093"; transcript_id "MSTRG.23093.19"; exon_number "10";
chr10	StringTie	transcript	72692032	72888776	1000	+	.	gene_id "MSTRG.23093"; transcript_id "MSTRG.23093.2";
chr10	StringTie	exon	72692032	72692301	1000	+	.	gene_id "MSTRG.23093"; transcript_id "MSTRG.23093.2"; exon_number "1";
chr10	StringTie	exon	72708283	72708356	1000	+	.	gene_id "MSTRG.23093"; transcript_id "MSTRG.23093.2"; exon_number "2";
chr10	StringTie	exon	72715111	72715226	1000	+	.	gene_id "MSTRG.23093"; transcript_id "MSTRG.23093.2"; exon_number "3";
chr10	StringTie	exon	72715854	72715902	1000	+	.	gene_id "MSTRG.23093"; transcript_id "MSTRG.23093.2"; exon_number "4";
chr10	StringTie	exon	72834359	72834428	1000	+	.	gene_id "MSTRG.23093"; transcript_id "MSTRG.23093.2"; exon_number "5";
chr10	StringTie	exon	72859177	72859347	1000	+	.	gene_id "MSTRG.23093"; transcript_id "MSTRG.23093.2"; exon_number "6";
chr10	StringTie	exon	72860423	72860527	1000	+	.	gene_id "MSTRG.23093"; transcript_id "MSTRG.23093.2"; exon_number "7";
chr10	StringTie	exon	72868703	72868863	1000	+	.	gene_id "MSTRG.23093"; transcript_id "MSTRG.23093.2"; exon_number "8";
chr10	StringTie	exon	72871377	72871580	1000	+	.	gene_id "MSTRG.23093"; transcript_id "MSTRG.23093.2"; exon_number "9";
chr10	StringTie	exon	72884266	72884382	1000	+	.	gene_id "MSTRG.23093"; transcript_id "MSTRG.23093.2"; exon_number "10";
chr10	StringTie	exon	72885745	72888776	1000	+	.	gene_id "MSTRG.23093"; transcript_id "MSTRG.23093.2"; exon_number "11";
chr10	StringTie	transcript	72811728	72887800	1000	+	.	gene_id "MSTRG.23093"; transcript_id "MSTRG.23093.20";
chr10	StringTie	exon	72811728	72812609	1000	+	.	gene_id "MSTRG.23093"; transcript_id "MSTRG.23093.20"; exon_number "1";
chr10	StringTie	exon	72834359	72834428	1000	+	.	gene_id "MSTRG.23093"; transcript_id "MSTRG.23093.20"; exon_number "2";
chr10	StringTie	exon	72859177	72860527	1000	+	.	gene_id "MSTRG.23093"; transcript_id "MSTRG.23093.20"; exon_number "3";
chr10	StringTie	exon	72868703	72868863	1000	+	.	gene_id "MSTRG.23093"; transcript_id "MSTRG.23093.20"; exon_number "4";
chr10	StringTie	exon	72871377	72871580	1000	+	.	gene_id "MSTRG.23093"; transcript_id "MSTRG.23093.20"; exon_number "5";
chr10	StringTie	exon	72884266	72884382	1000	+	.	gene_id "MSTRG.23093"; transcript_id "MSTRG.23093.20"; exon_number "6";
chr10	StringTie	exon	72885745	72887800	1000	+	.	gene_id "MSTRG.23093"; transcript_id "MSTRG.23093.20"; exon_number "7";
chr10	StringTie	transcript	72833765	72887827	1000	+	.	gene_id "MSTRG.23093"; transcript_id "MSTRG.23093.21";
chr10	StringTie	exon	72833765	72833788	1000	+	.	gene_id "MSTRG.23093"; transcript_id "MSTRG.23093.21"; exon_number "1";
chr10	StringTie	exon	72834359	72834428	1000	+	.	gene_id "MSTRG.23093"; transcript_id "MSTRG.23093.21"; exon_number "2";
chr10	StringTie	exon	72859177	72859347	1000	+	.	gene_id "MSTRG.23093"; transcript_id "MSTRG.23093.21"; exon_number "3";
chr10	StringTie	exon	72860423	72860527	1000	+	.	gene_id "MSTRG.23093"; transcript_id "MSTRG.23093.21"; exon_number "4";
chr10	StringTie	exon	72868703	72868863	1000	+	.	gene_id "MSTRG.23093"; transcript_id "MSTRG.23093.21"; exon_number "5";
chr10	StringTie	exon	72871377	72871580	1000	+	.	gene_id "MSTRG.23093"; transcript_id "MSTRG.23093.21"; exon_number "6";
chr10	StringTie	exon	72884266	72884382	1000	+	.	gene_id "MSTRG.23093"; transcript_id "MSTRG.23093.21"; exon_number "7";
chr10	StringTie	exon	72885745	72887827	1000	+	.	gene_id "MSTRG.23093"; transcript_id "MSTRG.23093.21"; exon_number "8";
chr10	StringTie	transcript	72692038	72887800	1000	+	.	gene_id "MSTRG.23093"; transcript_id "MSTRG.23093.3";
chr10	StringTie	exon	72692038	72692301	1000	+	.	gene_id "MSTRG.23093"; transcript_id "MSTRG.23093.3"; exon_number "1";
chr10	StringTie	exon	72715854	72715902	1000	+	.	gene_id "MSTRG.23093"; transcript_id "MSTRG.23093.3"; exon_number "2";
chr10	StringTie	exon	72834359	72834428	1000	+	.	gene_id "MSTRG.23093"; transcript_id "MSTRG.23093.3"; exon_number "3";
chr10	StringTie	exon	72859177	72859347	1000	+	.	gene_id "MSTRG.23093"; transcript_id "MSTRG.23093.3"; exon_number "4";
chr10	StringTie	exon	72860423	72860527	1000	+	.	gene_id "MSTRG.23093"; transcript_id "MSTRG.23093.3"; exon_number "5";
chr10	StringTie	exon	72868703	72868863	1000	+	.	gene_id "MSTRG.23093"; transcript_id "MSTRG.23093.3"; exon_number "6";
chr10	StringTie	exon	72871377	72871580	1000	+	.	gene_id "MSTRG.23093"; transcript_id "MSTRG.23093.3"; exon_number "7";
chr10	StringTie	exon	72884266	72884382	1000	+	.	gene_id "MSTRG.23093"; transcript_id "MSTRG.23093.3"; exon_number "8";
chr10	StringTie	exon	72885745	72887800	1000	+	.	gene_id "MSTRG.23093"; transcript_id "MSTRG.23093.3"; exon_number "9";
chr10	StringTie	transcript	72692096	72887791	1000	+	.	gene_id "MSTRG.23093"; transcript_id "MSTRG.23093.4";
chr10	StringTie	exon	72692096	72692301	1000	+	.	gene_id "MSTRG.23093"; transcript_id "MSTRG.23093.4"; exon_number "1";
chr10	StringTie	exon	72715111	72715226	1000	+	.	gene_id "MSTRG.23093"; transcript_id "MSTRG.23093.4"; exon_number "2";
chr10	StringTie	exon	72715854	72715902	1000	+	.	gene_id "MSTRG.23093"; transcript_id "MSTRG.23093.4"; exon_number "3";
chr10	StringTie	exon	72736485	72736571	1000	+	.	gene_id "MSTRG.23093"; transcript_id "MSTRG.23093.4"; exon_number "4";
chr10	StringTie	exon	72834359	72834428	1000	+	.	gene_id "MSTRG.23093"; transcript_id "MSTRG.23093.4"; exon_number "5";
chr10	StringTie	exon	72859177	72859347	1000	+	.	gene_id "MSTRG.23093"; transcript_id "MSTRG.23093.4"; exon_number "6";
chr10	StringTie	exon	72860423	72860527	1000	+	.	gene_id "MSTRG.23093"; transcript_id "MSTRG.23093.4"; exon_number "7";
chr10	StringTie	exon	72868703	72868863	1000	+	.	gene_id "MSTRG.23093"; transcript_id "MSTRG.23093.4"; exon_number "8";
chr10	StringTie	exon	72871377	72871580	1000	+	.	gene_id "MSTRG.23093"; transcript_id "MSTRG.23093.4"; exon_number "9";
chr10	StringTie	exon	72884266	72884382	1000	+	.	gene_id "MSTRG.23093"; transcript_id "MSTRG.23093.4"; exon_number "10";
chr10	StringTie	exon	72885749	72887791	1000	+	.	gene_id "MSTRG.23093"; transcript_id "MSTRG.23093.4"; exon_number "11";
chr10	StringTie	transcript	72692101	72888726	1000	+	.	gene_id "MSTRG.23093"; transcript_id "MSTRG.23093.5";
chr10	StringTie	exon	72692101	72692301	1000	+	.	gene_id "MSTRG.23093"; transcript_id "MSTRG.23093.5"; exon_number "1";
chr10	StringTie	exon	72708283	72708356	1000	+	.	gene_id "MSTRG.23093"; transcript_id "MSTRG.23093.5"; exon_number "2";
chr10	StringTie	exon	72715111	72715226	1000	+	.	gene_id "MSTRG.23093"; transcript_id "MSTRG.23093.5"; exon_number "3";
chr10	StringTie	exon	72715854	72715902	1000	+	.	gene_id "MSTRG.23093"; transcript_id "MSTRG.23093.5"; exon_number "4";
chr10	StringTie	exon	72834359	72834428	1000	+	.	gene_id "MSTRG.23093"; transcript_id "MSTRG.23093.5"; exon_number "5";
chr10	StringTie	exon	72859177	72859347	1000	+	.	gene_id "MSTRG.23093"; transcript_id "MSTRG.23093.5"; exon_number "6";
chr10	StringTie	exon	72860423	72860527	1000	+	.	gene_id "MSTRG.23093"; transcript_id "MSTRG.23093.5"; exon_number "7";
chr10	StringTie	exon	72868703	72868863	1000	+	.	gene_id "MSTRG.23093"; transcript_id "MSTRG.23093.5"; exon_number "8";
chr10	StringTie	exon	72871377	72871580	1000	+	.	gene_id "MSTRG.23093"; transcript_id "MSTRG.23093.5"; exon_number "9";
chr10	StringTie	exon	72884266	72884382	1000	+	.	gene_id "MSTRG.23093"; transcript_id "MSTRG.23093.5"; exon_number "10";
chr10	StringTie	exon	72885749	72888726	1000	+	.	gene_id "MSTRG.23093"; transcript_id "MSTRG.23093.5"; exon_number "11";
chr10	StringTie	transcript	72692130	72888372	1000	+	.	gene_id "MSTRG.23093"; transcript_id "MSTRG.23093.6";
chr10	StringTie	exon	72692130	72692301	1000	+	.	gene_id "MSTRG.23093"; transcript_id "MSTRG.23093.6"; exon_number "1";
chr10	StringTie	exon	72715854	72715902	1000	+	.	gene_id "MSTRG.23093"; transcript_id "MSTRG.23093.6"; exon_number "2";
chr10	StringTie	exon	72760551	72760672	1000	+	.	gene_id "MSTRG.23093"; transcript_id "MSTRG.23093.6"; exon_number "3";
chr10	StringTie	exon	72834359	72834428	1000	+	.	gene_id "MSTRG.23093"; transcript_id "MSTRG.23093.6"; exon_number "4";
chr10	StringTie	exon	72859177	72859347	1000	+	.	gene_id "MSTRG.23093"; transcript_id "MSTRG.23093.6"; exon_number "5";
chr10	StringTie	exon	72860423	72860527	1000	+	.	gene_id "MSTRG.23093"; transcript_id "MSTRG.23093.6"; exon_number "6";
chr10	StringTie	exon	72868703	72868863	1000	+	.	gene_id "MSTRG.23093"; transcript_id "MSTRG.23093.6"; exon_number "7";
chr10	StringTie	exon	72871377	72871580	1000	+	.	gene_id "MSTRG.23093"; transcript_id "MSTRG.23093.6"; exon_number "8";
chr10	StringTie	exon	72884266	72884382	1000	+	.	gene_id "MSTRG.23093"; transcript_id "MSTRG.23093.6"; exon_number "9";
chr10	StringTie	exon	72885749	72888372	1000	+	.	gene_id "MSTRG.23093"; transcript_id "MSTRG.23093.6"; exon_number "10";
chr10	StringTie	transcript	72692143	72887800	1000	+	.	gene_id "MSTRG.23093"; transcript_id "MSTRG.23093.8";
chr10	StringTie	exon	72692143	72692301	1000	+	.	gene_id "MSTRG.23093"; transcript_id "MSTRG.23093.8"; exon_number "1";
chr10	StringTie	exon	72715854	72715902	1000	+	.	gene_id "MSTRG.23093"; transcript_id "MSTRG.23093.8"; exon_number "2";
chr10	StringTie	exon	72760551	72760672	1000	+	.	gene_id "MSTRG.23093"; transcript_id "MSTRG.23093.8"; exon_number "3";
chr10	StringTie	exon	72834359	72834428	1000	+	.	gene_id "MSTRG.23093"; transcript_id "MSTRG.23093.8"; exon_number "4";
chr10	StringTie	exon	72859177	72859347	1000	+	.	gene_id "MSTRG.23093"; transcript_id "MSTRG.23093.8"; exon_number "5";
chr10	StringTie	exon	72860423	72860527	1000	+	.	gene_id "MSTRG.23093"; transcript_id "MSTRG.23093.8"; exon_number "6";
chr10	StringTie	exon	72868703	72868863	1000	+	.	gene_id "MSTRG.23093"; transcript_id "MSTRG.23093.8"; exon_number "7";
chr10	StringTie	exon	72871377	72871580	1000	+	.	gene_id "MSTRG.23093"; transcript_id "MSTRG.23093.8"; exon_number "8";
chr10	StringTie	exon	72884266	72887800	1000	+	.	gene_id "MSTRG.23093"; transcript_id "MSTRG.23093.8"; exon_number "9";
chr10	StringTie	transcript	72692143	72887694	1000	+	.	gene_id "MSTRG.23093"; transcript_id "MSTRG.23093.9";
chr10	StringTie	exon	72692143	72692301	1000	+	.	gene_id "MSTRG.23093"; transcript_id "MSTRG.23093.9"; exon_number "1";
chr10	StringTie	exon	72715111	72715226	1000	+	.	gene_id "MSTRG.23093"; transcript_id "MSTRG.23093.9"; exon_number "2";
chr10	StringTie	exon	72715854	72715902	1000	+	.	gene_id "MSTRG.23093"; transcript_id "MSTRG.23093.9"; exon_number "3";
chr10	StringTie	exon	72736485	72736571	1000	+	.	gene_id "MSTRG.23093"; transcript_id "MSTRG.23093.9"; exon_number "4";
chr10	StringTie	exon	72834359	72834428	1000	+	.	gene_id "MSTRG.23093"; transcript_id "MSTRG.23093.9"; exon_number "5";
chr10	StringTie	exon	72859177	72859347	1000	+	.	gene_id "MSTRG.23093"; transcript_id "MSTRG.23093.9"; exon_number "6";
chr10	StringTie	exon	72860423	72860527	1000	+	.	gene_id "MSTRG.23093"; transcript_id "MSTRG.23093.9"; exon_number "7";
chr10	StringTie	exon	72868703	72868863	1000	+	.	gene_id "MSTRG.23093"; transcript_id "MSTRG.23093.9"; exon_number "8";
chr10	StringTie	exon	72871377	72871580	1000	+	.	gene_id "MSTRG.23093"; transcript_id "MSTRG.23093.9"; exon_number "9";
chr10	StringTie	exon	72884266	72884382	1000	+	.	gene_id "MSTRG.23093"; transcript_id "MSTRG.23093.9"; exon_number "10";
chr10	StringTie	exon	72885745	72887694	1000	+	.	gene_id "MSTRG.23093"; transcript_id "MSTRG.23093.9"; exon_number "11";
chr10	StringTie	transcript	72721029	72721100	1000	+	.	gene_id "MSTRG.23094"; transcript_id "ENST00000583078"; gene_name "MIR4676"; ref_gene_id "ENSG00000266719";
chr10	StringTie	exon	72721029	72721100	1000	+	.	gene_id "MSTRG.23094"; transcript_id "ENST00000583078"; exon_number "1"; gene_name "MIR4676"; ref_gene_id "ENSG00000266719";
chr10	StringTie	transcript	72730557	72731175	1000	+	.	gene_id "MSTRG.23095"; transcript_id "ENST00000623520"; gene_name "RP11-354E23.3"; ref_gene_id "ENSG00000280166";
chr10	StringTie	exon	72730557	72731175	1000	+	.	gene_id "MSTRG.23095"; transcript_id "ENST00000623520"; exon_number "1"; gene_name "RP11-354E23.3"; ref_gene_id "ENSG00000280166";
chr10	StringTie	transcript	72756398	72757016	1000	+	.	gene_id "MSTRG.23096"; transcript_id "ENST00000624201"; gene_name "RP11-354E23.4"; ref_gene_id "ENSG00000279502";
chr10	StringTie	exon	72756398	72757016	1000	+	.	gene_id "MSTRG.23096"; transcript_id "ENST00000624201"; exon_number "1"; gene_name "RP11-354E23.4"; ref_gene_id "ENSG00000279502";
chr10	StringTie	transcript	72766560	72767052	1000	+	.	gene_id "MSTRG.23097"; transcript_id "ENST00000608259"; gene_name "RP11-354E23.5"; ref_gene_id "ENSG00000272627";
chr10	StringTie	exon	72766560	72767052	1000	+	.	gene_id "MSTRG.23097"; transcript_id "ENST00000608259"; exon_number "1"; gene_name "RP11-354E23.5"; ref_gene_id "ENSG00000272627";
chr10	StringTie	transcript	72890353	72891426	1000	.	.	gene_id "MSTRG.23098"; transcript_id "MSTRG.23098.1";
chr10	StringTie	exon	72890353	72891426	1000	.	.	gene_id "MSTRG.23098"; transcript_id "MSTRG.23098.1"; exon_number "1";
chr10	StringTie	transcript	72892694	72892906	1000	.	.	gene_id "MSTRG.23099"; transcript_id "MSTRG.23099.1";
chr10	StringTie	exon	72892694	72892906	1000	.	.	gene_id "MSTRG.23099"; transcript_id "MSTRG.23099.1"; exon_number "1";
chr1	StringTie	transcript	4361667	4365132	1000	+	.	gene_id "MSTRG.231"; transcript_id "MSTRG.231.1";
chr1	StringTie	exon	4361667	4361883	1000	+	.	gene_id "MSTRG.231"; transcript_id "MSTRG.231.1"; exon_number "1";
chr1	StringTie	exon	4363059	4365132	1000	+	.	gene_id "MSTRG.231"; transcript_id "MSTRG.231.1"; exon_number "2";
chr1	StringTie	transcript	29623429	29636047	1000	-	.	gene_id "MSTRG.2310"; transcript_id "MSTRG.2310.1";
chr1	StringTie	exon	29623429	29629560	1000	-	.	gene_id "MSTRG.2310"; transcript_id "MSTRG.2310.1"; exon_number "1";
chr1	StringTie	exon	29631783	29631879	1000	-	.	gene_id "MSTRG.2310"; transcript_id "MSTRG.2310.1"; exon_number "2";
chr1	StringTie	exon	29635786	29636047	1000	-	.	gene_id "MSTRG.2310"; transcript_id "MSTRG.2310.1"; exon_number "3";
chr10	StringTie	transcript	72893581	72933033	1000	+	.	gene_id "MSTRG.23100"; transcript_id "ENST00000334011"; gene_name "OIT3"; ref_gene_id "ENSG00000138315";
chr10	StringTie	exon	72893581	72893859	1000	+	.	gene_id "MSTRG.23100"; transcript_id "ENST00000334011"; exon_number "1"; gene_name "OIT3"; ref_gene_id "ENSG00000138315";
chr10	StringTie	exon	72898664	72899038	1000	+	.	gene_id "MSTRG.23100"; transcript_id "ENST00000334011"; exon_number "2"; gene_name "OIT3"; ref_gene_id "ENSG00000138315";
chr10	StringTie	exon	72900377	72900484	1000	+	.	gene_id "MSTRG.23100"; transcript_id "ENST00000334011"; exon_number "3"; gene_name "OIT3"; ref_gene_id "ENSG00000138315";
chr10	StringTie	exon	72906596	72906718	1000	+	.	gene_id "MSTRG.23100"; transcript_id "ENST00000334011"; exon_number "4"; gene_name "OIT3"; ref_gene_id "ENSG00000138315";
chr10	StringTie	exon	72911717	72911839	1000	+	.	gene_id "MSTRG.23100"; transcript_id "ENST00000334011"; exon_number "5"; gene_name "OIT3"; ref_gene_id "ENSG00000138315";
chr10	StringTie	exon	72913308	72913468	1000	+	.	gene_id "MSTRG.23100"; transcript_id "ENST00000334011"; exon_number "6"; gene_name "OIT3"; ref_gene_id "ENSG00000138315";
chr10	StringTie	exon	72924229	72924644	1000	+	.	gene_id "MSTRG.23100"; transcript_id "ENST00000334011"; exon_number "7"; gene_name "OIT3"; ref_gene_id "ENSG00000138315";
chr10	StringTie	exon	72930538	72930637	1000	+	.	gene_id "MSTRG.23100"; transcript_id "ENST00000334011"; exon_number "8"; gene_name "OIT3"; ref_gene_id "ENSG00000138315";
chr10	StringTie	exon	72932354	72933033	1000	+	.	gene_id "MSTRG.23100"; transcript_id "ENST00000334011"; exon_number "9"; gene_name "OIT3"; ref_gene_id "ENSG00000138315";
chr10	StringTie	transcript	72893584	72932689	1000	+	.	gene_id "MSTRG.23100"; transcript_id "ENST00000622652"; gene_name "OIT3"; ref_gene_id "ENSG00000138315";
chr10	StringTie	exon	72893584	72893859	1000	+	.	gene_id "MSTRG.23100"; transcript_id "ENST00000622652"; exon_number "1"; gene_name "OIT3"; ref_gene_id "ENSG00000138315";
chr10	StringTie	exon	72898664	72899038	1000	+	.	gene_id "MSTRG.23100"; transcript_id "ENST00000622652"; exon_number "2"; gene_name "OIT3"; ref_gene_id "ENSG00000138315";
chr10	StringTie	exon	72900377	72900484	1000	+	.	gene_id "MSTRG.23100"; transcript_id "ENST00000622652"; exon_number "3"; gene_name "OIT3"; ref_gene_id "ENSG00000138315";
chr10	StringTie	exon	72906596	72906718	1000	+	.	gene_id "MSTRG.23100"; transcript_id "ENST00000622652"; exon_number "4"; gene_name "OIT3"; ref_gene_id "ENSG00000138315";
chr10	StringTie	exon	72911717	72911839	1000	+	.	gene_id "MSTRG.23100"; transcript_id "ENST00000622652"; exon_number "5"; gene_name "OIT3"; ref_gene_id "ENSG00000138315";
chr10	StringTie	exon	72913308	72913468	1000	+	.	gene_id "MSTRG.23100"; transcript_id "ENST00000622652"; exon_number "6"; gene_name "OIT3"; ref_gene_id "ENSG00000138315";
chr10	StringTie	exon	72930538	72930637	1000	+	.	gene_id "MSTRG.23100"; transcript_id "ENST00000622652"; exon_number "7"; gene_name "OIT3"; ref_gene_id "ENSG00000138315";
chr10	StringTie	exon	72932354	72932689	1000	+	.	gene_id "MSTRG.23100"; transcript_id "ENST00000622652"; exon_number "8"; gene_name "OIT3"; ref_gene_id "ENSG00000138315";
chr10	StringTie	transcript	72893509	72946818	1000	+	.	gene_id "MSTRG.23100"; transcript_id "MSTRG.23100.1";
chr10	StringTie	exon	72893509	72893859	1000	+	.	gene_id "MSTRG.23100"; transcript_id "MSTRG.23100.1"; exon_number "1";
chr10	StringTie	exon	72898664	72899038	1000	+	.	gene_id "MSTRG.23100"; transcript_id "MSTRG.23100.1"; exon_number "2";
chr10	StringTie	exon	72900377	72900484	1000	+	.	gene_id "MSTRG.23100"; transcript_id "MSTRG.23100.1"; exon_number "3";
chr10	StringTie	exon	72906596	72906718	1000	+	.	gene_id "MSTRG.23100"; transcript_id "MSTRG.23100.1"; exon_number "4";
chr10	StringTie	exon	72911717	72911839	1000	+	.	gene_id "MSTRG.23100"; transcript_id "MSTRG.23100.1"; exon_number "5";
chr10	StringTie	exon	72913308	72913468	1000	+	.	gene_id "MSTRG.23100"; transcript_id "MSTRG.23100.1"; exon_number "6";
chr10	StringTie	exon	72924229	72924644	1000	+	.	gene_id "MSTRG.23100"; transcript_id "MSTRG.23100.1"; exon_number "7";
chr10	StringTie	exon	72930538	72930637	1000	+	.	gene_id "MSTRG.23100"; transcript_id "MSTRG.23100.1"; exon_number "8";
chr10	StringTie	exon	72932354	72933932	1000	+	.	gene_id "MSTRG.23100"; transcript_id "MSTRG.23100.1"; exon_number "9";
chr10	StringTie	exon	72946647	72946818	1000	+	.	gene_id "MSTRG.23100"; transcript_id "MSTRG.23100.1"; exon_number "10";
chr10	StringTie	transcript	72893559	72946280	1000	+	.	gene_id "MSTRG.23100"; transcript_id "MSTRG.23100.2";
chr10	StringTie	exon	72893559	72893859	1000	+	.	gene_id "MSTRG.23100"; transcript_id "MSTRG.23100.2"; exon_number "1";
chr10	StringTie	exon	72898664	72899038	1000	+	.	gene_id "MSTRG.23100"; transcript_id "MSTRG.23100.2"; exon_number "2";
chr10	StringTie	exon	72900377	72900484	1000	+	.	gene_id "MSTRG.23100"; transcript_id "MSTRG.23100.2"; exon_number "3";
chr10	StringTie	exon	72906596	72906718	1000	+	.	gene_id "MSTRG.23100"; transcript_id "MSTRG.23100.2"; exon_number "4";
chr10	StringTie	exon	72911717	72911839	1000	+	.	gene_id "MSTRG.23100"; transcript_id "MSTRG.23100.2"; exon_number "5";
chr10	StringTie	exon	72913308	72913468	1000	+	.	gene_id "MSTRG.23100"; transcript_id "MSTRG.23100.2"; exon_number "6";
chr10	StringTie	exon	72924229	72924644	1000	+	.	gene_id "MSTRG.23100"; transcript_id "MSTRG.23100.2"; exon_number "7";
chr10	StringTie	exon	72930538	72930637	1000	+	.	gene_id "MSTRG.23100"; transcript_id "MSTRG.23100.2"; exon_number "8";
chr10	StringTie	exon	72932354	72932633	1000	+	.	gene_id "MSTRG.23100"; transcript_id "MSTRG.23100.2"; exon_number "9";
chr10	StringTie	exon	72942567	72942631	1000	+	.	gene_id "MSTRG.23100"; transcript_id "MSTRG.23100.2"; exon_number "10";
chr10	StringTie	exon	72945346	72945560	1000	+	.	gene_id "MSTRG.23100"; transcript_id "MSTRG.23100.2"; exon_number "11";
chr10	StringTie	exon	72945669	72946280	1000	+	.	gene_id "MSTRG.23100"; transcript_id "MSTRG.23100.2"; exon_number "12";
chr10	StringTie	transcript	72893584	72947340	1000	+	.	gene_id "MSTRG.23100"; transcript_id "MSTRG.23100.4";
chr10	StringTie	exon	72893584	72893859	1000	+	.	gene_id "MSTRG.23100"; transcript_id "MSTRG.23100.4"; exon_number "1";
chr10	StringTie	exon	72898664	72899038	1000	+	.	gene_id "MSTRG.23100"; transcript_id "MSTRG.23100.4"; exon_number "2";
chr10	StringTie	exon	72900377	72900484	1000	+	.	gene_id "MSTRG.23100"; transcript_id "MSTRG.23100.4"; exon_number "3";
chr10	StringTie	exon	72906596	72906718	1000	+	.	gene_id "MSTRG.23100"; transcript_id "MSTRG.23100.4"; exon_number "4";
chr10	StringTie	exon	72911717	72911839	1000	+	.	gene_id "MSTRG.23100"; transcript_id "MSTRG.23100.4"; exon_number "5";
chr10	StringTie	exon	72913308	72913468	1000	+	.	gene_id "MSTRG.23100"; transcript_id "MSTRG.23100.4"; exon_number "6";
chr10	StringTie	exon	72930538	72930637	1000	+	.	gene_id "MSTRG.23100"; transcript_id "MSTRG.23100.4"; exon_number "7";
chr10	StringTie	exon	72932354	72933836	1000	+	.	gene_id "MSTRG.23100"; transcript_id "MSTRG.23100.4"; exon_number "8";
chr10	StringTie	exon	72947155	72947340	1000	+	.	gene_id "MSTRG.23100"; transcript_id "MSTRG.23100.4"; exon_number "9";
chr10	StringTie	transcript	72894920	72936495	1000	+	.	gene_id "MSTRG.23100"; transcript_id "MSTRG.23100.6";
chr10	StringTie	exon	72894920	72894950	1000	+	.	gene_id "MSTRG.23100"; transcript_id "MSTRG.23100.6"; exon_number "1";
chr10	StringTie	exon	72898664	72899038	1000	+	.	gene_id "MSTRG.23100"; transcript_id "MSTRG.23100.6"; exon_number "2";
chr10	StringTie	exon	72906596	72906718	1000	+	.	gene_id "MSTRG.23100"; transcript_id "MSTRG.23100.6"; exon_number "3";
chr10	StringTie	exon	72911717	72911839	1000	+	.	gene_id "MSTRG.23100"; transcript_id "MSTRG.23100.6"; exon_number "4";
chr10	StringTie	exon	72913308	72913468	1000	+	.	gene_id "MSTRG.23100"; transcript_id "MSTRG.23100.6"; exon_number "5";
chr10	StringTie	exon	72924229	72924644	1000	+	.	gene_id "MSTRG.23100"; transcript_id "MSTRG.23100.6"; exon_number "6";
chr10	StringTie	exon	72930538	72936495	1000	+	.	gene_id "MSTRG.23100"; transcript_id "MSTRG.23100.6"; exon_number "7";
chr10	StringTie	transcript	72898663	72933525	1000	+	.	gene_id "MSTRG.23100"; transcript_id "MSTRG.23100.7";
chr10	StringTie	exon	72898663	72899038	1000	+	.	gene_id "MSTRG.23100"; transcript_id "MSTRG.23100.7"; exon_number "1";
chr10	StringTie	exon	72906596	72906718	1000	+	.	gene_id "MSTRG.23100"; transcript_id "MSTRG.23100.7"; exon_number "2";
chr10	StringTie	exon	72911717	72911839	1000	+	.	gene_id "MSTRG.23100"; transcript_id "MSTRG.23100.7"; exon_number "3";
chr10	StringTie	exon	72913308	72913468	1000	+	.	gene_id "MSTRG.23100"; transcript_id "MSTRG.23100.7"; exon_number "4";
chr10	StringTie	exon	72924229	72924644	1000	+	.	gene_id "MSTRG.23100"; transcript_id "MSTRG.23100.7"; exon_number "5";
chr10	StringTie	exon	72930538	72930637	1000	+	.	gene_id "MSTRG.23100"; transcript_id "MSTRG.23100.7"; exon_number "6";
chr10	StringTie	exon	72932354	72933525	1000	+	.	gene_id "MSTRG.23100"; transcript_id "MSTRG.23100.7"; exon_number "7";
chr10	StringTie	transcript	72898680	72945553	1000	+	.	gene_id "MSTRG.23100"; transcript_id "MSTRG.23100.8";
chr10	StringTie	exon	72898680	72899038	1000	+	.	gene_id "MSTRG.23100"; transcript_id "MSTRG.23100.8"; exon_number "1";
chr10	StringTie	exon	72900377	72900484	1000	+	.	gene_id "MSTRG.23100"; transcript_id "MSTRG.23100.8"; exon_number "2";
chr10	StringTie	exon	72906596	72906718	1000	+	.	gene_id "MSTRG.23100"; transcript_id "MSTRG.23100.8"; exon_number "3";
chr10	StringTie	exon	72911717	72911839	1000	+	.	gene_id "MSTRG.23100"; transcript_id "MSTRG.23100.8"; exon_number "4";
chr10	StringTie	exon	72913308	72913468	1000	+	.	gene_id "MSTRG.23100"; transcript_id "MSTRG.23100.8"; exon_number "5";
chr10	StringTie	exon	72924229	72924644	1000	+	.	gene_id "MSTRG.23100"; transcript_id "MSTRG.23100.8"; exon_number "6";
chr10	StringTie	exon	72930538	72932633	1000	+	.	gene_id "MSTRG.23100"; transcript_id "MSTRG.23100.8"; exon_number "7";
chr10	StringTie	exon	72945346	72945553	1000	+	.	gene_id "MSTRG.23100"; transcript_id "MSTRG.23100.8"; exon_number "8";
chr10	StringTie	transcript	72900381	72935159	1000	+	.	gene_id "MSTRG.23100"; transcript_id "MSTRG.23100.9";
chr10	StringTie	exon	72900381	72900484	1000	+	.	gene_id "MSTRG.23100"; transcript_id "MSTRG.23100.9"; exon_number "1";
chr10	StringTie	exon	72906596	72906718	1000	+	.	gene_id "MSTRG.23100"; transcript_id "MSTRG.23100.9"; exon_number "2";
chr10	StringTie	exon	72911717	72911839	1000	+	.	gene_id "MSTRG.23100"; transcript_id "MSTRG.23100.9"; exon_number "3";
chr10	StringTie	exon	72913308	72913468	1000	+	.	gene_id "MSTRG.23100"; transcript_id "MSTRG.23100.9"; exon_number "4";
chr10	StringTie	exon	72924229	72924546	1000	+	.	gene_id "MSTRG.23100"; transcript_id "MSTRG.23100.9"; exon_number "5";
chr10	StringTie	exon	72930565	72930637	1000	+	.	gene_id "MSTRG.23100"; transcript_id "MSTRG.23100.9"; exon_number "6";
chr10	StringTie	exon	72932354	72933958	1000	+	.	gene_id "MSTRG.23100"; transcript_id "MSTRG.23100.9"; exon_number "7";
chr10	StringTie	exon	72934352	72935159	1000	+	.	gene_id "MSTRG.23100"; transcript_id "MSTRG.23100.9"; exon_number "8";
chr10	StringTie	transcript	72935170	72954778	1000	-	.	gene_id "MSTRG.23101"; transcript_id "ENST00000373032"; gene_name "PLA2G12B"; ref_gene_id "ENSG00000138308";
chr10	StringTie	exon	72935170	72935738	1000	-	.	gene_id "MSTRG.23101"; transcript_id "ENST00000373032"; exon_number "1"; gene_name "PLA2G12B"; ref_gene_id "ENSG00000138308";
chr10	StringTie	exon	72941169	72941334	1000	-	.	gene_id "MSTRG.23101"; transcript_id "ENST00000373032"; exon_number "2"; gene_name "PLA2G12B"; ref_gene_id "ENSG00000138308";
chr10	StringTie	exon	72942652	72942740	1000	-	.	gene_id "MSTRG.23101"; transcript_id "ENST00000373032"; exon_number "3"; gene_name "PLA2G12B"; ref_gene_id "ENSG00000138308";
chr10	StringTie	exon	72954475	72954778	1000	-	.	gene_id "MSTRG.23101"; transcript_id "ENST00000373032"; exon_number "4"; gene_name "PLA2G12B"; ref_gene_id "ENSG00000138308";
chr10	StringTie	transcript	72913463	72954930	1000	-	.	gene_id "MSTRG.23101"; transcript_id "MSTRG.23101.1";
chr10	StringTie	exon	72913463	72913489	1000	-	.	gene_id "MSTRG.23101"; transcript_id "MSTRG.23101.1"; exon_number "1";
chr10	StringTie	exon	72935106	72935738	1000	-	.	gene_id "MSTRG.23101"; transcript_id "MSTRG.23101.1"; exon_number "2";
chr10	StringTie	exon	72941169	72941334	1000	-	.	gene_id "MSTRG.23101"; transcript_id "MSTRG.23101.1"; exon_number "3";
chr10	StringTie	exon	72942652	72942740	1000	-	.	gene_id "MSTRG.23101"; transcript_id "MSTRG.23101.1"; exon_number "4";
chr10	StringTie	exon	72954475	72954930	1000	-	.	gene_id "MSTRG.23101"; transcript_id "MSTRG.23101.1"; exon_number "5";
chr10	StringTie	transcript	72933034	72954871	1000	-	.	gene_id "MSTRG.23101"; transcript_id "MSTRG.23101.10";
chr10	StringTie	exon	72933034	72933424	1000	-	.	gene_id "MSTRG.23101"; transcript_id "MSTRG.23101.10"; exon_number "1";
chr10	StringTie	exon	72935106	72935735	1000	-	.	gene_id "MSTRG.23101"; transcript_id "MSTRG.23101.10"; exon_number "2";
chr10	StringTie	exon	72941169	72941334	1000	-	.	gene_id "MSTRG.23101"; transcript_id "MSTRG.23101.10"; exon_number "3";
chr10	StringTie	exon	72942652	72942735	1000	-	.	gene_id "MSTRG.23101"; transcript_id "MSTRG.23101.10"; exon_number "4";
chr10	StringTie	exon	72954475	72954871	1000	-	.	gene_id "MSTRG.23101"; transcript_id "MSTRG.23101.10"; exon_number "5";
chr10	StringTie	transcript	72935171	72954914	1000	-	.	gene_id "MSTRG.23101"; transcript_id "MSTRG.23101.12";
chr10	StringTie	exon	72935171	72935738	1000	-	.	gene_id "MSTRG.23101"; transcript_id "MSTRG.23101.12"; exon_number "1";
chr10	StringTie	exon	72941169	72941334	1000	-	.	gene_id "MSTRG.23101"; transcript_id "MSTRG.23101.12"; exon_number "2";
chr10	StringTie	exon	72942664	72942735	1000	-	.	gene_id "MSTRG.23101"; transcript_id "MSTRG.23101.12"; exon_number "3";
chr10	StringTie	exon	72954475	72954914	1000	-	.	gene_id "MSTRG.23101"; transcript_id "MSTRG.23101.12"; exon_number "4";
chr10	StringTie	transcript	72935174	72955036	1000	-	.	gene_id "MSTRG.23101"; transcript_id "MSTRG.23101.13";
chr10	StringTie	exon	72935174	72935738	1000	-	.	gene_id "MSTRG.23101"; transcript_id "MSTRG.23101.13"; exon_number "1";
chr10	StringTie	exon	72941169	72941334	1000	-	.	gene_id "MSTRG.23101"; transcript_id "MSTRG.23101.13"; exon_number "2";
chr10	StringTie	exon	72942664	72942740	1000	-	.	gene_id "MSTRG.23101"; transcript_id "MSTRG.23101.13"; exon_number "3";
chr10	StringTie	exon	72954475	72955036	1000	-	.	gene_id "MSTRG.23101"; transcript_id "MSTRG.23101.13"; exon_number "4";
chr10	StringTie	transcript	72935176	72955036	1000	-	.	gene_id "MSTRG.23101"; transcript_id "MSTRG.23101.14";
chr10	StringTie	exon	72935176	72935738	1000	-	.	gene_id "MSTRG.23101"; transcript_id "MSTRG.23101.14"; exon_number "1";
chr10	StringTie	exon	72941169	72941334	1000	-	.	gene_id "MSTRG.23101"; transcript_id "MSTRG.23101.14"; exon_number "2";
chr10	StringTie	exon	72942652	72942735	1000	-	.	gene_id "MSTRG.23101"; transcript_id "MSTRG.23101.14"; exon_number "3";
chr10	StringTie	exon	72954475	72955036	1000	-	.	gene_id "MSTRG.23101"; transcript_id "MSTRG.23101.14"; exon_number "4";
chr10	StringTie	transcript	72943170	72954824	1000	-	.	gene_id "MSTRG.23101"; transcript_id "MSTRG.23101.15";
chr10	StringTie	exon	72943170	72944998	1000	-	.	gene_id "MSTRG.23101"; transcript_id "MSTRG.23101.15"; exon_number "1";
chr10	StringTie	exon	72954475	72954824	1000	-	.	gene_id "MSTRG.23101"; transcript_id "MSTRG.23101.15"; exon_number "2";
chr10	StringTie	transcript	72950721	72954863	1000	-	.	gene_id "MSTRG.23101"; transcript_id "MSTRG.23101.16";
chr10	StringTie	exon	72950721	72951028	1000	-	.	gene_id "MSTRG.23101"; transcript_id "MSTRG.23101.16"; exon_number "1";
chr10	StringTie	exon	72954475	72954863	1000	-	.	gene_id "MSTRG.23101"; transcript_id "MSTRG.23101.16"; exon_number "2";
chr10	StringTie	transcript	72930666	72955261	1000	-	.	gene_id "MSTRG.23101"; transcript_id "MSTRG.23101.2";
chr10	StringTie	exon	72930666	72935735	1000	-	.	gene_id "MSTRG.23101"; transcript_id "MSTRG.23101.2"; exon_number "1";
chr10	StringTie	exon	72941169	72941334	1000	-	.	gene_id "MSTRG.23101"; transcript_id "MSTRG.23101.2"; exon_number "2";
chr10	StringTie	exon	72942652	72942740	1000	-	.	gene_id "MSTRG.23101"; transcript_id "MSTRG.23101.2"; exon_number "3";
chr10	StringTie	exon	72954475	72955261	1000	-	.	gene_id "MSTRG.23101"; transcript_id "MSTRG.23101.2"; exon_number "4";
chr10	StringTie	transcript	72930703	72955033	1000	-	.	gene_id "MSTRG.23101"; transcript_id "MSTRG.23101.3";
chr10	StringTie	exon	72930703	72932878	1000	-	.	gene_id "MSTRG.23101"; transcript_id "MSTRG.23101.3"; exon_number "1";
chr10	StringTie	exon	72935106	72935735	1000	-	.	gene_id "MSTRG.23101"; transcript_id "MSTRG.23101.3"; exon_number "2";
chr10	StringTie	exon	72941169	72941334	1000	-	.	gene_id "MSTRG.23101"; transcript_id "MSTRG.23101.3"; exon_number "3";
chr10	StringTie	exon	72942652	72942740	1000	-	.	gene_id "MSTRG.23101"; transcript_id "MSTRG.23101.3"; exon_number "4";
chr10	StringTie	exon	72954475	72955033	1000	-	.	gene_id "MSTRG.23101"; transcript_id "MSTRG.23101.3"; exon_number "5";
chr10	StringTie	transcript	72930756	72955057	1000	-	.	gene_id "MSTRG.23101"; transcript_id "MSTRG.23101.4";
chr10	StringTie	exon	72930756	72935735	1000	-	.	gene_id "MSTRG.23101"; transcript_id "MSTRG.23101.4"; exon_number "1";
chr10	StringTie	exon	72941169	72941334	1000	-	.	gene_id "MSTRG.23101"; transcript_id "MSTRG.23101.4"; exon_number "2";
chr10	StringTie	exon	72942664	72942735	1000	-	.	gene_id "MSTRG.23101"; transcript_id "MSTRG.23101.4"; exon_number "3";
chr10	StringTie	exon	72954475	72955057	1000	-	.	gene_id "MSTRG.23101"; transcript_id "MSTRG.23101.4"; exon_number "4";
chr10	StringTie	transcript	72930842	72955099	1000	-	.	gene_id "MSTRG.23101"; transcript_id "MSTRG.23101.5";
chr10	StringTie	exon	72930842	72935735	1000	-	.	gene_id "MSTRG.23101"; transcript_id "MSTRG.23101.5"; exon_number "1";
chr10	StringTie	exon	72941169	72941334	1000	-	.	gene_id "MSTRG.23101"; transcript_id "MSTRG.23101.5"; exon_number "2";
chr10	StringTie	exon	72942664	72942740	1000	-	.	gene_id "MSTRG.23101"; transcript_id "MSTRG.23101.5"; exon_number "3";
chr10	StringTie	exon	72954475	72955099	1000	-	.	gene_id "MSTRG.23101"; transcript_id "MSTRG.23101.5"; exon_number "4";
chr10	StringTie	transcript	72930891	72955099	1000	-	.	gene_id "MSTRG.23101"; transcript_id "MSTRG.23101.6";
chr10	StringTie	exon	72930891	72935735	1000	-	.	gene_id "MSTRG.23101"; transcript_id "MSTRG.23101.6"; exon_number "1";
chr10	StringTie	exon	72941169	72941334	1000	-	.	gene_id "MSTRG.23101"; transcript_id "MSTRG.23101.6"; exon_number "2";
chr10	StringTie	exon	72942652	72942735	1000	-	.	gene_id "MSTRG.23101"; transcript_id "MSTRG.23101.6"; exon_number "3";
chr10	StringTie	exon	72954475	72955099	1000	-	.	gene_id "MSTRG.23101"; transcript_id "MSTRG.23101.6"; exon_number "4";
chr10	StringTie	transcript	72930930	72954965	1000	-	.	gene_id "MSTRG.23101"; transcript_id "MSTRG.23101.7";
chr10	StringTie	exon	72930930	72935735	1000	-	.	gene_id "MSTRG.23101"; transcript_id "MSTRG.23101.7"; exon_number "1";
chr10	StringTie	exon	72941169	72941334	1000	-	.	gene_id "MSTRG.23101"; transcript_id "MSTRG.23101.7"; exon_number "2";
chr10	StringTie	exon	72954475	72954965	1000	-	.	gene_id "MSTRG.23101"; transcript_id "MSTRG.23101.7"; exon_number "3";
chr10	StringTie	transcript	72932500	72955037	1000	-	.	gene_id "MSTRG.23101"; transcript_id "MSTRG.23101.8";
chr10	StringTie	exon	72932500	72932546	1000	-	.	gene_id "MSTRG.23101"; transcript_id "MSTRG.23101.8"; exon_number "1";
chr10	StringTie	exon	72935106	72935735	1000	-	.	gene_id "MSTRG.23101"; transcript_id "MSTRG.23101.8"; exon_number "2";
chr10	StringTie	exon	72941169	72941334	1000	-	.	gene_id "MSTRG.23101"; transcript_id "MSTRG.23101.8"; exon_number "3";
chr10	StringTie	exon	72942652	72942740	1000	-	.	gene_id "MSTRG.23101"; transcript_id "MSTRG.23101.8"; exon_number "4";
chr10	StringTie	exon	72954475	72955037	1000	-	.	gene_id "MSTRG.23101"; transcript_id "MSTRG.23101.8"; exon_number "5";
chr10	StringTie	transcript	72932800	72954898	1000	-	.	gene_id "MSTRG.23101"; transcript_id "MSTRG.23101.9";
chr10	StringTie	exon	72932800	72932878	1000	-	.	gene_id "MSTRG.23101"; transcript_id "MSTRG.23101.9"; exon_number "1";
chr10	StringTie	exon	72935106	72935735	1000	-	.	gene_id "MSTRG.23101"; transcript_id "MSTRG.23101.9"; exon_number "2";
chr10	StringTie	exon	72941169	72941334	1000	-	.	gene_id "MSTRG.23101"; transcript_id "MSTRG.23101.9"; exon_number "3";
chr10	StringTie	exon	72942664	72942740	1000	-	.	gene_id "MSTRG.23101"; transcript_id "MSTRG.23101.9"; exon_number "4";
chr10	StringTie	exon	72954475	72954898	1000	-	.	gene_id "MSTRG.23101"; transcript_id "MSTRG.23101.9"; exon_number "5";
chr10	StringTie	transcript	72917641	72918534	1000	-	.	gene_id "MSTRG.23102"; transcript_id "ENST00000428039"; gene_name "NPM1P24"; ref_gene_id "ENSG00000215086";
chr10	StringTie	exon	72917641	72918534	1000	-	.	gene_id "MSTRG.23102"; transcript_id "ENST00000428039"; exon_number "1"; gene_name "NPM1P24"; ref_gene_id "ENSG00000215086";
chr10	StringTie	transcript	72917221	72917983	1000	-	.	gene_id "MSTRG.23102"; transcript_id "MSTRG.23102.1";
chr10	StringTie	exon	72917221	72917711	1000	-	.	gene_id "MSTRG.23102"; transcript_id "MSTRG.23102.1"; exon_number "1";
chr10	StringTie	exon	72917765	72917983	1000	-	.	gene_id "MSTRG.23102"; transcript_id "MSTRG.23102.1"; exon_number "2";
chr10	StringTie	transcript	72957680	72957890	1000	.	.	gene_id "MSTRG.23103"; transcript_id "MSTRG.23103.1";
chr10	StringTie	exon	72957680	72957890	1000	.	.	gene_id "MSTRG.23103"; transcript_id "MSTRG.23103.1"; exon_number "1";
chr10	StringTie	transcript	72958963	72959678	1000	.	.	gene_id "MSTRG.23104"; transcript_id "MSTRG.23104.1";
chr10	StringTie	exon	72958963	72959678	1000	.	.	gene_id "MSTRG.23104"; transcript_id "MSTRG.23104.1"; exon_number "1";
chr10	StringTie	transcript	72960068	72960348	1000	.	.	gene_id "MSTRG.23105"; transcript_id "MSTRG.23105.1";
chr10	StringTie	exon	72960068	72960348	1000	.	.	gene_id "MSTRG.23105"; transcript_id "MSTRG.23105.1"; exon_number "1";
chr10	StringTie	transcript	72962560	72963055	1000	.	.	gene_id "MSTRG.23106"; transcript_id "MSTRG.23106.1";
chr10	StringTie	exon	72962560	72963055	1000	.	.	gene_id "MSTRG.23106"; transcript_id "MSTRG.23106.1"; exon_number "1";
chr10	StringTie	transcript	72964317	72965530	1000	.	.	gene_id "MSTRG.23107"; transcript_id "MSTRG.23107.1";
chr10	StringTie	exon	72964317	72965530	1000	.	.	gene_id "MSTRG.23107"; transcript_id "MSTRG.23107.1"; exon_number "1";
chr10	StringTie	transcript	72274915	72275980	1000	-	.	gene_id "MSTRG.23108"; transcript_id "ENST00000491934"; gene_name "RP11-442H21.2"; ref_gene_id "ENSG00000269926";
chr10	StringTie	exon	72274915	72275480	1000	-	.	gene_id "MSTRG.23108"; transcript_id "ENST00000491934"; exon_number "1"; gene_name "RP11-442H21.2"; ref_gene_id "ENSG00000269926";
chr10	StringTie	exon	72275700	72275980	1000	-	.	gene_id "MSTRG.23108"; transcript_id "ENST00000491934"; exon_number "2"; gene_name "RP11-442H21.2"; ref_gene_id "ENSG00000269926";
chr10	StringTie	transcript	72271224	72276692	1000	-	.	gene_id "MSTRG.23108"; transcript_id "MSTRG.23108.1";
chr10	StringTie	exon	72271224	72272517	1000	-	.	gene_id "MSTRG.23108"; transcript_id "MSTRG.23108.1"; exon_number "1";
chr10	StringTie	exon	72272850	72274070	1000	-	.	gene_id "MSTRG.23108"; transcript_id "MSTRG.23108.1"; exon_number "2";
chr10	StringTie	exon	72274167	72274482	1000	-	.	gene_id "MSTRG.23108"; transcript_id "MSTRG.23108.1"; exon_number "3";
chr10	StringTie	exon	72276666	72276692	1000	-	.	gene_id "MSTRG.23108"; transcript_id "MSTRG.23108.1"; exon_number "4";
chr10	StringTie	transcript	72272351	72276306	1000	-	.	gene_id "MSTRG.23108"; transcript_id "MSTRG.23108.10";
chr10	StringTie	exon	72272351	72272517	1000	-	.	gene_id "MSTRG.23108"; transcript_id "MSTRG.23108.10"; exon_number "1";
chr10	StringTie	exon	72274706	72275820	1000	-	.	gene_id "MSTRG.23108"; transcript_id "MSTRG.23108.10"; exon_number "2";
chr10	StringTie	exon	72275887	72276306	1000	-	.	gene_id "MSTRG.23108"; transcript_id "MSTRG.23108.10"; exon_number "3";
chr10	StringTie	transcript	72275086	72275331	1000	-	.	gene_id "MSTRG.23108"; transcript_id "MSTRG.23108.100";
chr10	StringTie	exon	72275086	72275196	1000	-	.	gene_id "MSTRG.23108"; transcript_id "MSTRG.23108.100"; exon_number "1";
chr10	StringTie	exon	72275232	72275331	1000	-	.	gene_id "MSTRG.23108"; transcript_id "MSTRG.23108.100"; exon_number "2";
chr10	StringTie	transcript	72275175	72275414	1000	-	.	gene_id "MSTRG.23108"; transcript_id "MSTRG.23108.101";
chr10	StringTie	exon	72275175	72275274	1000	-	.	gene_id "MSTRG.23108"; transcript_id "MSTRG.23108.101"; exon_number "1";
chr10	StringTie	exon	72275309	72275414	1000	-	.	gene_id "MSTRG.23108"; transcript_id "MSTRG.23108.101"; exon_number "2";
chr10	StringTie	transcript	72275733	72276036	1000	-	.	gene_id "MSTRG.23108"; transcript_id "MSTRG.23108.102";
chr10	StringTie	exon	72275733	72275836	1000	-	.	gene_id "MSTRG.23108"; transcript_id "MSTRG.23108.102"; exon_number "1";
chr10	StringTie	exon	72275887	72276036	1000	-	.	gene_id "MSTRG.23108"; transcript_id "MSTRG.23108.102"; exon_number "2";
chr10	StringTie	transcript	72273926	72275985	1000	-	.	gene_id "MSTRG.23108"; transcript_id "MSTRG.23108.11";
chr10	StringTie	exon	72273926	72273956	1000	-	.	gene_id "MSTRG.23108"; transcript_id "MSTRG.23108.11"; exon_number "1";
chr10	StringTie	exon	72274748	72275985	1000	-	.	gene_id "MSTRG.23108"; transcript_id "MSTRG.23108.11"; exon_number "2";
chr10	StringTie	transcript	72273927	72275985	1000	-	.	gene_id "MSTRG.23108"; transcript_id "MSTRG.23108.12";
chr10	StringTie	exon	72273927	72274384	1000	-	.	gene_id "MSTRG.23108"; transcript_id "MSTRG.23108.12"; exon_number "1";
chr10	StringTie	exon	72274706	72275985	1000	-	.	gene_id "MSTRG.23108"; transcript_id "MSTRG.23108.12"; exon_number "2";
chr10	StringTie	transcript	72273931	72275985	1000	-	.	gene_id "MSTRG.23108"; transcript_id "MSTRG.23108.13";
chr10	StringTie	exon	72273931	72274053	1000	-	.	gene_id "MSTRG.23108"; transcript_id "MSTRG.23108.13"; exon_number "1";
chr10	StringTie	exon	72274221	72274360	1000	-	.	gene_id "MSTRG.23108"; transcript_id "MSTRG.23108.13"; exon_number "2";
chr10	StringTie	exon	72274799	72275985	1000	-	.	gene_id "MSTRG.23108"; transcript_id "MSTRG.23108.13"; exon_number "3";
chr10	StringTie	transcript	72273939	72275985	1000	-	.	gene_id "MSTRG.23108"; transcript_id "MSTRG.23108.14";
chr10	StringTie	exon	72273939	72274210	1000	-	.	gene_id "MSTRG.23108"; transcript_id "MSTRG.23108.14"; exon_number "1";
chr10	StringTie	exon	72274255	72274360	1000	-	.	gene_id "MSTRG.23108"; transcript_id "MSTRG.23108.14"; exon_number "2";
chr10	StringTie	exon	72274737	72274847	1000	-	.	gene_id "MSTRG.23108"; transcript_id "MSTRG.23108.14"; exon_number "3";
chr10	StringTie	exon	72274894	72275985	1000	-	.	gene_id "MSTRG.23108"; transcript_id "MSTRG.23108.14"; exon_number "4";
chr10	StringTie	transcript	72273943	72275985	1000	-	.	gene_id "MSTRG.23108"; transcript_id "MSTRG.23108.15";
chr10	StringTie	exon	72273943	72274070	1000	-	.	gene_id "MSTRG.23108"; transcript_id "MSTRG.23108.15"; exon_number "1";
chr10	StringTie	exon	72274177	72274220	1000	-	.	gene_id "MSTRG.23108"; transcript_id "MSTRG.23108.15"; exon_number "2";
chr10	StringTie	exon	72274848	72275985	1000	-	.	gene_id "MSTRG.23108"; transcript_id "MSTRG.23108.15"; exon_number "3";
chr10	StringTie	transcript	72273945	72276036	1000	-	.	gene_id "MSTRG.23108"; transcript_id "MSTRG.23108.16";
chr10	StringTie	exon	72273945	72274040	1000	-	.	gene_id "MSTRG.23108"; transcript_id "MSTRG.23108.16"; exon_number "1";
chr10	StringTie	exon	72274235	72274798	1000	-	.	gene_id "MSTRG.23108"; transcript_id "MSTRG.23108.16"; exon_number "2";
chr10	StringTie	exon	72275030	72276036	1000	-	.	gene_id "MSTRG.23108"; transcript_id "MSTRG.23108.16"; exon_number "3";
chr10	StringTie	transcript	72274022	72276018	1000	-	.	gene_id "MSTRG.23108"; transcript_id "MSTRG.23108.17";
chr10	StringTie	exon	72274022	72274059	1000	-	.	gene_id "MSTRG.23108"; transcript_id "MSTRG.23108.17"; exon_number "1";
chr10	StringTie	exon	72274158	72276018	1000	-	.	gene_id "MSTRG.23108"; transcript_id "MSTRG.23108.17"; exon_number "2";
chr10	StringTie	transcript	72274072	72275985	1000	-	.	gene_id "MSTRG.23108"; transcript_id "MSTRG.23108.18";
chr10	StringTie	exon	72274072	72274220	1000	-	.	gene_id "MSTRG.23108"; transcript_id "MSTRG.23108.18"; exon_number "1";
chr10	StringTie	exon	72274848	72274956	1000	-	.	gene_id "MSTRG.23108"; transcript_id "MSTRG.23108.18"; exon_number "2";
chr10	StringTie	exon	72275005	72275266	1000	-	.	gene_id "MSTRG.23108"; transcript_id "MSTRG.23108.18"; exon_number "3";
chr10	StringTie	exon	72275309	72275985	1000	-	.	gene_id "MSTRG.23108"; transcript_id "MSTRG.23108.18"; exon_number "4";
chr10	StringTie	transcript	72274135	72275985	1000	-	.	gene_id "MSTRG.23108"; transcript_id "MSTRG.23108.19";
chr10	StringTie	exon	72274135	72274374	1000	-	.	gene_id "MSTRG.23108"; transcript_id "MSTRG.23108.19"; exon_number "1";
chr10	StringTie	exon	72274913	72274993	1000	-	.	gene_id "MSTRG.23108"; transcript_id "MSTRG.23108.19"; exon_number "2";
chr10	StringTie	exon	72275306	72275985	1000	-	.	gene_id "MSTRG.23108"; transcript_id "MSTRG.23108.19"; exon_number "3";
chr10	StringTie	transcript	72271292	72276000	1000	-	.	gene_id "MSTRG.23108"; transcript_id "MSTRG.23108.2";
chr10	StringTie	exon	72271292	72272517	1000	-	.	gene_id "MSTRG.23108"; transcript_id "MSTRG.23108.2"; exon_number "1";
chr10	StringTie	exon	72273559	72274220	1000	-	.	gene_id "MSTRG.23108"; transcript_id "MSTRG.23108.2"; exon_number "2";
chr10	StringTie	exon	72274848	72276000	1000	-	.	gene_id "MSTRG.23108"; transcript_id "MSTRG.23108.2"; exon_number "3";
chr10	StringTie	transcript	72274135	72275985	1000	-	.	gene_id "MSTRG.23108"; transcript_id "MSTRG.23108.20";
chr10	StringTie	exon	72274135	72274374	1000	-	.	gene_id "MSTRG.23108"; transcript_id "MSTRG.23108.20"; exon_number "1";
chr10	StringTie	exon	72274913	72275041	1000	-	.	gene_id "MSTRG.23108"; transcript_id "MSTRG.23108.20"; exon_number "2";
chr10	StringTie	exon	72275197	72275391	1000	-	.	gene_id "MSTRG.23108"; transcript_id "MSTRG.23108.20"; exon_number "3";
chr10	StringTie	exon	72275532	72275985	1000	-	.	gene_id "MSTRG.23108"; transcript_id "MSTRG.23108.20"; exon_number "4";
chr10	StringTie	transcript	72274156	72275985	1000	-	.	gene_id "MSTRG.23108"; transcript_id "MSTRG.23108.21";
chr10	StringTie	exon	72274156	72274534	1000	-	.	gene_id "MSTRG.23108"; transcript_id "MSTRG.23108.21"; exon_number "1";
chr10	StringTie	exon	72274699	72274783	1000	-	.	gene_id "MSTRG.23108"; transcript_id "MSTRG.23108.21"; exon_number "2";
chr10	StringTie	exon	72274838	72275308	1000	-	.	gene_id "MSTRG.23108"; transcript_id "MSTRG.23108.21"; exon_number "3";
chr10	StringTie	exon	72275386	72275985	1000	-	.	gene_id "MSTRG.23108"; transcript_id "MSTRG.23108.21"; exon_number "4";
chr10	StringTie	transcript	72274156	72276917	1000	-	.	gene_id "MSTRG.23108"; transcript_id "MSTRG.23108.22";
chr10	StringTie	exon	72274156	72274308	1000	-	.	gene_id "MSTRG.23108"; transcript_id "MSTRG.23108.22"; exon_number "1";
chr10	StringTie	exon	72274330	72274482	1000	-	.	gene_id "MSTRG.23108"; transcript_id "MSTRG.23108.22"; exon_number "2";
chr10	StringTie	exon	72274706	72274888	1000	-	.	gene_id "MSTRG.23108"; transcript_id "MSTRG.23108.22"; exon_number "3";
chr10	StringTie	exon	72275030	72275927	1000	-	.	gene_id "MSTRG.23108"; transcript_id "MSTRG.23108.22"; exon_number "4";
chr10	StringTie	exon	72276666	72276917	1000	-	.	gene_id "MSTRG.23108"; transcript_id "MSTRG.23108.22"; exon_number "5";
chr10	StringTie	transcript	72274156	72274421	1000	-	.	gene_id "MSTRG.23108"; transcript_id "MSTRG.23108.23";
chr10	StringTie	exon	72274156	72274314	1000	-	.	gene_id "MSTRG.23108"; transcript_id "MSTRG.23108.23"; exon_number "1";
chr10	StringTie	exon	72274357	72274421	1000	-	.	gene_id "MSTRG.23108"; transcript_id "MSTRG.23108.23"; exon_number "2";
chr10	StringTie	transcript	72274156	72275987	1000	-	.	gene_id "MSTRG.23108"; transcript_id "MSTRG.23108.24";
chr10	StringTie	exon	72274156	72274314	1000	-	.	gene_id "MSTRG.23108"; transcript_id "MSTRG.23108.24"; exon_number "1";
chr10	StringTie	exon	72274988	72275987	1000	-	.	gene_id "MSTRG.23108"; transcript_id "MSTRG.23108.24"; exon_number "2";
chr10	StringTie	transcript	72274156	72275985	1000	-	.	gene_id "MSTRG.23108"; transcript_id "MSTRG.23108.25";
chr10	StringTie	exon	72274156	72274384	1000	-	.	gene_id "MSTRG.23108"; transcript_id "MSTRG.23108.25"; exon_number "1";
chr10	StringTie	exon	72274994	72275985	1000	-	.	gene_id "MSTRG.23108"; transcript_id "MSTRG.23108.25"; exon_number "2";
chr10	StringTie	transcript	72274156	72275985	1000	-	.	gene_id "MSTRG.23108"; transcript_id "MSTRG.23108.26";
chr10	StringTie	exon	72274156	72274254	1000	-	.	gene_id "MSTRG.23108"; transcript_id "MSTRG.23108.26"; exon_number "1";
chr10	StringTie	exon	72274291	72274360	1000	-	.	gene_id "MSTRG.23108"; transcript_id "MSTRG.23108.26"; exon_number "2";
chr10	StringTie	exon	72274737	72274888	1000	-	.	gene_id "MSTRG.23108"; transcript_id "MSTRG.23108.26"; exon_number "3";
chr10	StringTie	exon	72275030	72275985	1000	-	.	gene_id "MSTRG.23108"; transcript_id "MSTRG.23108.26"; exon_number "4";
chr10	StringTie	transcript	72274156	72276004	1000	-	.	gene_id "MSTRG.23108"; transcript_id "MSTRG.23108.27";
chr10	StringTie	exon	72274156	72274534	1000	-	.	gene_id "MSTRG.23108"; transcript_id "MSTRG.23108.27"; exon_number "1";
chr10	StringTie	exon	72274699	72274893	1000	-	.	gene_id "MSTRG.23108"; transcript_id "MSTRG.23108.27"; exon_number "2";
chr10	StringTie	exon	72274981	72275808	1000	-	.	gene_id "MSTRG.23108"; transcript_id "MSTRG.23108.27"; exon_number "3";
chr10	StringTie	exon	72275887	72276004	1000	-	.	gene_id "MSTRG.23108"; transcript_id "MSTRG.23108.27"; exon_number "4";
chr10	StringTie	transcript	72274158	72275988	1000	-	.	gene_id "MSTRG.23108"; transcript_id "MSTRG.23108.28";
chr10	StringTie	exon	72274158	72274360	1000	-	.	gene_id "MSTRG.23108"; transcript_id "MSTRG.23108.28"; exon_number "1";
chr10	StringTie	exon	72274905	72275988	1000	-	.	gene_id "MSTRG.23108"; transcript_id "MSTRG.23108.28"; exon_number "2";
chr10	StringTie	transcript	72274159	72275990	1000	-	.	gene_id "MSTRG.23108"; transcript_id "MSTRG.23108.29";
chr10	StringTie	exon	72274159	72274205	1000	-	.	gene_id "MSTRG.23108"; transcript_id "MSTRG.23108.29"; exon_number "1";
chr10	StringTie	exon	72274706	72275990	1000	-	.	gene_id "MSTRG.23108"; transcript_id "MSTRG.23108.29"; exon_number "2";
chr10	StringTie	transcript	72271295	72275985	1000	-	.	gene_id "MSTRG.23108"; transcript_id "MSTRG.23108.3";
chr10	StringTie	exon	72271295	72272517	1000	-	.	gene_id "MSTRG.23108"; transcript_id "MSTRG.23108.3"; exon_number "1";
chr10	StringTie	exon	72274706	72274893	1000	-	.	gene_id "MSTRG.23108"; transcript_id "MSTRG.23108.3"; exon_number "2";
chr10	StringTie	exon	72275207	72275569	1000	-	.	gene_id "MSTRG.23108"; transcript_id "MSTRG.23108.3"; exon_number "3";
chr10	StringTie	exon	72275645	72275985	1000	-	.	gene_id "MSTRG.23108"; transcript_id "MSTRG.23108.3"; exon_number "4";
chr10	StringTie	transcript	72274159	72274418	1000	-	.	gene_id "MSTRG.23108"; transcript_id "MSTRG.23108.30";
chr10	StringTie	exon	72274159	72274266	1000	-	.	gene_id "MSTRG.23108"; transcript_id "MSTRG.23108.30"; exon_number "1";
chr10	StringTie	exon	72274291	72274418	1000	-	.	gene_id "MSTRG.23108"; transcript_id "MSTRG.23108.30"; exon_number "2";
chr10	StringTie	transcript	72274160	72275985	1000	-	.	gene_id "MSTRG.23108"; transcript_id "MSTRG.23108.31";
chr10	StringTie	exon	72274160	72274220	1000	-	.	gene_id "MSTRG.23108"; transcript_id "MSTRG.23108.31"; exon_number "1";
chr10	StringTie	exon	72274799	72274893	1000	-	.	gene_id "MSTRG.23108"; transcript_id "MSTRG.23108.31"; exon_number "2";
chr10	StringTie	exon	72275017	72275985	1000	-	.	gene_id "MSTRG.23108"; transcript_id "MSTRG.23108.31"; exon_number "3";
chr10	StringTie	transcript	72274161	72275985	1000	-	.	gene_id "MSTRG.23108"; transcript_id "MSTRG.23108.32";
chr10	StringTie	exon	72274161	72274360	1000	-	.	gene_id "MSTRG.23108"; transcript_id "MSTRG.23108.32"; exon_number "1";
chr10	StringTie	exon	72274737	72274774	1000	-	.	gene_id "MSTRG.23108"; transcript_id "MSTRG.23108.32"; exon_number "2";
chr10	StringTie	exon	72275081	72275985	1000	-	.	gene_id "MSTRG.23108"; transcript_id "MSTRG.23108.32"; exon_number "3";
chr10	StringTie	transcript	72274168	72275985	1000	-	.	gene_id "MSTRG.23108"; transcript_id "MSTRG.23108.33";
chr10	StringTie	exon	72274168	72274314	1000	-	.	gene_id "MSTRG.23108"; transcript_id "MSTRG.23108.33"; exon_number "1";
chr10	StringTie	exon	72274775	72274893	1000	-	.	gene_id "MSTRG.23108"; transcript_id "MSTRG.23108.33"; exon_number "2";
chr10	StringTie	exon	72275049	72275985	1000	-	.	gene_id "MSTRG.23108"; transcript_id "MSTRG.23108.33"; exon_number "3";
chr10	StringTie	transcript	72274176	72276957	1000	-	.	gene_id "MSTRG.23108"; transcript_id "MSTRG.23108.34";
chr10	StringTie	exon	72274176	72274384	1000	-	.	gene_id "MSTRG.23108"; transcript_id "MSTRG.23108.34"; exon_number "1";
chr10	StringTie	exon	72275030	72275480	1000	-	.	gene_id "MSTRG.23108"; transcript_id "MSTRG.23108.34"; exon_number "2";
chr10	StringTie	exon	72275700	72275927	1000	-	.	gene_id "MSTRG.23108"; transcript_id "MSTRG.23108.34"; exon_number "3";
chr10	StringTie	exon	72276666	72276957	1000	-	.	gene_id "MSTRG.23108"; transcript_id "MSTRG.23108.34"; exon_number "4";
chr10	StringTie	transcript	72274189	72275985	1000	-	.	gene_id "MSTRG.23108"; transcript_id "MSTRG.23108.35";
chr10	StringTie	exon	72274189	72274384	1000	-	.	gene_id "MSTRG.23108"; transcript_id "MSTRG.23108.35"; exon_number "1";
chr10	StringTie	exon	72275030	72275043	1000	-	.	gene_id "MSTRG.23108"; transcript_id "MSTRG.23108.35"; exon_number "2";
chr10	StringTie	exon	72275802	72275985	1000	-	.	gene_id "MSTRG.23108"; transcript_id "MSTRG.23108.35"; exon_number "3";
chr10	StringTie	transcript	72274196	72275985	1000	-	.	gene_id "MSTRG.23108"; transcript_id "MSTRG.23108.36";
chr10	StringTie	exon	72274196	72274502	1000	-	.	gene_id "MSTRG.23108"; transcript_id "MSTRG.23108.36"; exon_number "1";
chr10	StringTie	exon	72274637	72274798	1000	-	.	gene_id "MSTRG.23108"; transcript_id "MSTRG.23108.36"; exon_number "2";
chr10	StringTie	exon	72275030	72275985	1000	-	.	gene_id "MSTRG.23108"; transcript_id "MSTRG.23108.36"; exon_number "3";
chr10	StringTie	transcript	72274201	72275985	1000	-	.	gene_id "MSTRG.23108"; transcript_id "MSTRG.23108.37";
chr10	StringTie	exon	72274201	72274220	1000	-	.	gene_id "MSTRG.23108"; transcript_id "MSTRG.23108.37"; exon_number "1";
chr10	StringTie	exon	72274730	72275985	1000	-	.	gene_id "MSTRG.23108"; transcript_id "MSTRG.23108.37"; exon_number "2";
chr10	StringTie	transcript	72274233	72275991	1000	-	.	gene_id "MSTRG.23108"; transcript_id "MSTRG.23108.38";
chr10	StringTie	exon	72274233	72274384	1000	-	.	gene_id "MSTRG.23108"; transcript_id "MSTRG.23108.38"; exon_number "1";
chr10	StringTie	exon	72274527	72274774	1000	-	.	gene_id "MSTRG.23108"; transcript_id "MSTRG.23108.38"; exon_number "2";
chr10	StringTie	exon	72275081	72275991	1000	-	.	gene_id "MSTRG.23108"; transcript_id "MSTRG.23108.38"; exon_number "3";
chr10	StringTie	transcript	72274546	72275985	1000	-	.	gene_id "MSTRG.23108"; transcript_id "MSTRG.23108.39";
chr10	StringTie	exon	72274546	72274674	1000	-	.	gene_id "MSTRG.23108"; transcript_id "MSTRG.23108.39"; exon_number "1";
chr10	StringTie	exon	72274697	72275985	1000	-	.	gene_id "MSTRG.23108"; transcript_id "MSTRG.23108.39"; exon_number "2";
chr10	StringTie	transcript	72271336	72275985	1000	-	.	gene_id "MSTRG.23108"; transcript_id "MSTRG.23108.4";
chr10	StringTie	exon	72271336	72273543	1000	-	.	gene_id "MSTRG.23108"; transcript_id "MSTRG.23108.4"; exon_number "1";
chr10	StringTie	exon	72274235	72274888	1000	-	.	gene_id "MSTRG.23108"; transcript_id "MSTRG.23108.4"; exon_number "2";
chr10	StringTie	exon	72275030	72275985	1000	-	.	gene_id "MSTRG.23108"; transcript_id "MSTRG.23108.4"; exon_number "3";
chr10	StringTie	transcript	72274553	72276036	1000	-	.	gene_id "MSTRG.23108"; transcript_id "MSTRG.23108.40";
chr10	StringTie	exon	72274553	72274798	1000	-	.	gene_id "MSTRG.23108"; transcript_id "MSTRG.23108.40"; exon_number "1";
chr10	StringTie	exon	72274838	72276036	1000	-	.	gene_id "MSTRG.23108"; transcript_id "MSTRG.23108.40"; exon_number "2";
chr10	StringTie	transcript	72274555	72275985	1000	-	.	gene_id "MSTRG.23108"; transcript_id "MSTRG.23108.41";
chr10	StringTie	exon	72274555	72274798	1000	-	.	gene_id "MSTRG.23108"; transcript_id "MSTRG.23108.41"; exon_number "1";
chr10	StringTie	exon	72275036	72275985	1000	-	.	gene_id "MSTRG.23108"; transcript_id "MSTRG.23108.41"; exon_number "2";
chr10	StringTie	transcript	72274555	72275985	1000	-	.	gene_id "MSTRG.23108"; transcript_id "MSTRG.23108.42";
chr10	StringTie	exon	72274555	72274829	1000	-	.	gene_id "MSTRG.23108"; transcript_id "MSTRG.23108.42"; exon_number "1";
chr10	StringTie	exon	72274913	72275985	1000	-	.	gene_id "MSTRG.23108"; transcript_id "MSTRG.23108.42"; exon_number "2";
chr10	StringTie	transcript	72274555	72275985	1000	-	.	gene_id "MSTRG.23108"; transcript_id "MSTRG.23108.43";
chr10	StringTie	exon	72274555	72274912	1000	-	.	gene_id "MSTRG.23108"; transcript_id "MSTRG.23108.43"; exon_number "1";
chr10	StringTie	exon	72275309	72275985	1000	-	.	gene_id "MSTRG.23108"; transcript_id "MSTRG.23108.43"; exon_number "2";
chr10	StringTie	transcript	72274573	72275985	1000	-	.	gene_id "MSTRG.23108"; transcript_id "MSTRG.23108.44";
chr10	StringTie	exon	72274573	72274748	1000	-	.	gene_id "MSTRG.23108"; transcript_id "MSTRG.23108.44"; exon_number "1";
chr10	StringTie	exon	72274799	72275634	1000	-	.	gene_id "MSTRG.23108"; transcript_id "MSTRG.23108.44"; exon_number "2";
chr10	StringTie	exon	72275704	72275985	1000	-	.	gene_id "MSTRG.23108"; transcript_id "MSTRG.23108.44"; exon_number "3";
chr10	StringTie	transcript	72274574	72276036	1000	-	.	gene_id "MSTRG.23108"; transcript_id "MSTRG.23108.45";
chr10	StringTie	exon	72274574	72274847	1000	-	.	gene_id "MSTRG.23108"; transcript_id "MSTRG.23108.45"; exon_number "1";
chr10	StringTie	exon	72274889	72276036	1000	-	.	gene_id "MSTRG.23108"; transcript_id "MSTRG.23108.45"; exon_number "2";
chr10	StringTie	transcript	72274575	72275985	1000	-	.	gene_id "MSTRG.23108"; transcript_id "MSTRG.23108.46";
chr10	StringTie	exon	72274575	72274670	1000	-	.	gene_id "MSTRG.23108"; transcript_id "MSTRG.23108.46"; exon_number "1";
chr10	StringTie	exon	72274697	72275985	1000	-	.	gene_id "MSTRG.23108"; transcript_id "MSTRG.23108.46"; exon_number "2";
chr10	StringTie	transcript	72274579	72275985	1000	-	.	gene_id "MSTRG.23108"; transcript_id "MSTRG.23108.47";
chr10	StringTie	exon	72274579	72274774	1000	-	.	gene_id "MSTRG.23108"; transcript_id "MSTRG.23108.47"; exon_number "1";
chr10	StringTie	exon	72274898	72275985	1000	-	.	gene_id "MSTRG.23108"; transcript_id "MSTRG.23108.47"; exon_number "2";
chr10	StringTie	transcript	72274585	72275632	1000	-	.	gene_id "MSTRG.23108"; transcript_id "MSTRG.23108.48";
chr10	StringTie	exon	72274585	72274748	1000	-	.	gene_id "MSTRG.23108"; transcript_id "MSTRG.23108.48"; exon_number "1";
chr10	StringTie	exon	72274775	72275281	1000	-	.	gene_id "MSTRG.23108"; transcript_id "MSTRG.23108.48"; exon_number "2";
chr10	StringTie	exon	72275413	72275632	1000	-	.	gene_id "MSTRG.23108"; transcript_id "MSTRG.23108.48"; exon_number "3";
chr10	StringTie	transcript	72274585	72275985	1000	-	.	gene_id "MSTRG.23108"; transcript_id "MSTRG.23108.49";
chr10	StringTie	exon	72274585	72274798	1000	-	.	gene_id "MSTRG.23108"; transcript_id "MSTRG.23108.49"; exon_number "1";
chr10	StringTie	exon	72274889	72274893	1000	-	.	gene_id "MSTRG.23108"; transcript_id "MSTRG.23108.49"; exon_number "2";
chr10	StringTie	exon	72275099	72275985	1000	-	.	gene_id "MSTRG.23108"; transcript_id "MSTRG.23108.49"; exon_number "3";
chr10	StringTie	transcript	72271364	72275992	1000	-	.	gene_id "MSTRG.23108"; transcript_id "MSTRG.23108.5";
chr10	StringTie	exon	72271364	72272517	1000	-	.	gene_id "MSTRG.23108"; transcript_id "MSTRG.23108.5"; exon_number "1";
chr10	StringTie	exon	72273801	72274220	1000	-	.	gene_id "MSTRG.23108"; transcript_id "MSTRG.23108.5"; exon_number "2";
chr10	StringTie	exon	72274848	72274993	1000	-	.	gene_id "MSTRG.23108"; transcript_id "MSTRG.23108.5"; exon_number "3";
chr10	StringTie	exon	72275538	72275992	1000	-	.	gene_id "MSTRG.23108"; transcript_id "MSTRG.23108.5"; exon_number "4";
chr10	StringTie	transcript	72274585	72275985	1000	-	.	gene_id "MSTRG.23108"; transcript_id "MSTRG.23108.50";
chr10	StringTie	exon	72274585	72274837	1000	-	.	gene_id "MSTRG.23108"; transcript_id "MSTRG.23108.50"; exon_number "1";
chr10	StringTie	exon	72275197	72275480	1000	-	.	gene_id "MSTRG.23108"; transcript_id "MSTRG.23108.50"; exon_number "2";
chr10	StringTie	exon	72275700	72275985	1000	-	.	gene_id "MSTRG.23108"; transcript_id "MSTRG.23108.50"; exon_number "3";
chr10	StringTie	transcript	72274596	72275985	1000	-	.	gene_id "MSTRG.23108"; transcript_id "MSTRG.23108.51";
chr10	StringTie	exon	72274596	72274674	1000	-	.	gene_id "MSTRG.23108"; transcript_id "MSTRG.23108.51"; exon_number "1";
chr10	StringTie	exon	72274763	72274888	1000	-	.	gene_id "MSTRG.23108"; transcript_id "MSTRG.23108.51"; exon_number "2";
chr10	StringTie	exon	72275030	72275985	1000	-	.	gene_id "MSTRG.23108"; transcript_id "MSTRG.23108.51"; exon_number "3";
chr10	StringTie	transcript	72274604	72275985	1000	-	.	gene_id "MSTRG.23108"; transcript_id "MSTRG.23108.52";
chr10	StringTie	exon	72274604	72274774	1000	-	.	gene_id "MSTRG.23108"; transcript_id "MSTRG.23108.52"; exon_number "1";
chr10	StringTie	exon	72275197	72275985	1000	-	.	gene_id "MSTRG.23108"; transcript_id "MSTRG.23108.52"; exon_number "2";
chr10	StringTie	transcript	72274606	72275985	1000	-	.	gene_id "MSTRG.23108"; transcript_id "MSTRG.23108.53";
chr10	StringTie	exon	72274606	72274705	1000	-	.	gene_id "MSTRG.23108"; transcript_id "MSTRG.23108.53"; exon_number "1";
chr10	StringTie	exon	72275030	72275985	1000	-	.	gene_id "MSTRG.23108"; transcript_id "MSTRG.23108.53"; exon_number "2";
chr10	StringTie	transcript	72274607	72276243	1000	-	.	gene_id "MSTRG.23108"; transcript_id "MSTRG.23108.54";
chr10	StringTie	exon	72274607	72274798	1000	-	.	gene_id "MSTRG.23108"; transcript_id "MSTRG.23108.54"; exon_number "1";
chr10	StringTie	exon	72274889	72276243	1000	-	.	gene_id "MSTRG.23108"; transcript_id "MSTRG.23108.54"; exon_number "2";
chr10	StringTie	transcript	72274608	72275985	1000	-	.	gene_id "MSTRG.23108"; transcript_id "MSTRG.23108.55";
chr10	StringTie	exon	72274608	72274798	1000	-	.	gene_id "MSTRG.23108"; transcript_id "MSTRG.23108.55"; exon_number "1";
chr10	StringTie	exon	72274848	72275985	1000	-	.	gene_id "MSTRG.23108"; transcript_id "MSTRG.23108.55"; exon_number "2";
chr10	StringTie	transcript	72274617	72275985	1000	-	.	gene_id "MSTRG.23108"; transcript_id "MSTRG.23108.56";
chr10	StringTie	exon	72274617	72274774	1000	-	.	gene_id "MSTRG.23108"; transcript_id "MSTRG.23108.56"; exon_number "1";
chr10	StringTie	exon	72275005	72275480	1000	-	.	gene_id "MSTRG.23108"; transcript_id "MSTRG.23108.56"; exon_number "2";
chr10	StringTie	exon	72275802	72275985	1000	-	.	gene_id "MSTRG.23108"; transcript_id "MSTRG.23108.56"; exon_number "3";
chr10	StringTie	transcript	72274632	72275985	1000	-	.	gene_id "MSTRG.23108"; transcript_id "MSTRG.23108.57";
chr10	StringTie	exon	72274632	72275281	1000	-	.	gene_id "MSTRG.23108"; transcript_id "MSTRG.23108.57"; exon_number "1";
chr10	StringTie	exon	72275309	72275985	1000	-	.	gene_id "MSTRG.23108"; transcript_id "MSTRG.23108.57"; exon_number "2";
chr10	StringTie	transcript	72274632	72275981	1000	-	.	gene_id "MSTRG.23108"; transcript_id "MSTRG.23108.58";
chr10	StringTie	exon	72274632	72274847	1000	-	.	gene_id "MSTRG.23108"; transcript_id "MSTRG.23108.58"; exon_number "1";
chr10	StringTie	exon	72274910	72275981	1000	-	.	gene_id "MSTRG.23108"; transcript_id "MSTRG.23108.58"; exon_number "2";
chr10	StringTie	transcript	72274634	72275985	1000	-	.	gene_id "MSTRG.23108"; transcript_id "MSTRG.23108.59";
chr10	StringTie	exon	72274634	72275434	1000	-	.	gene_id "MSTRG.23108"; transcript_id "MSTRG.23108.59"; exon_number "1";
chr10	StringTie	exon	72275704	72275985	1000	-	.	gene_id "MSTRG.23108"; transcript_id "MSTRG.23108.59"; exon_number "2";
chr10	StringTie	transcript	72271364	72275992	1000	-	.	gene_id "MSTRG.23108"; transcript_id "MSTRG.23108.6";
chr10	StringTie	exon	72271364	72272517	1000	-	.	gene_id "MSTRG.23108"; transcript_id "MSTRG.23108.6"; exon_number "1";
chr10	StringTie	exon	72273801	72274220	1000	-	.	gene_id "MSTRG.23108"; transcript_id "MSTRG.23108.6"; exon_number "2";
chr10	StringTie	exon	72274848	72275391	1000	-	.	gene_id "MSTRG.23108"; transcript_id "MSTRG.23108.6"; exon_number "3";
chr10	StringTie	exon	72275532	72275992	1000	-	.	gene_id "MSTRG.23108"; transcript_id "MSTRG.23108.6"; exon_number "4";
chr10	StringTie	transcript	72274640	72275985	1000	-	.	gene_id "MSTRG.23108"; transcript_id "MSTRG.23108.60";
chr10	StringTie	exon	72274640	72275395	1000	-	.	gene_id "MSTRG.23108"; transcript_id "MSTRG.23108.60"; exon_number "1";
chr10	StringTie	exon	72275448	72275985	1000	-	.	gene_id "MSTRG.23108"; transcript_id "MSTRG.23108.60"; exon_number "2";
chr10	StringTie	transcript	72274643	72275985	1000	-	.	gene_id "MSTRG.23108"; transcript_id "MSTRG.23108.61";
chr10	StringTie	exon	72274643	72274774	1000	-	.	gene_id "MSTRG.23108"; transcript_id "MSTRG.23108.61"; exon_number "1";
chr10	StringTie	exon	72275005	72275985	1000	-	.	gene_id "MSTRG.23108"; transcript_id "MSTRG.23108.61"; exon_number "2";
chr10	StringTie	transcript	72274645	72275985	1000	-	.	gene_id "MSTRG.23108"; transcript_id "MSTRG.23108.62";
chr10	StringTie	exon	72274645	72274798	1000	-	.	gene_id "MSTRG.23108"; transcript_id "MSTRG.23108.62"; exon_number "1";
chr10	StringTie	exon	72274884	72275985	1000	-	.	gene_id "MSTRG.23108"; transcript_id "MSTRG.23108.62"; exon_number "2";
chr10	StringTie	transcript	72274645	72275980	1000	-	.	gene_id "MSTRG.23108"; transcript_id "MSTRG.23108.63";
chr10	StringTie	exon	72274645	72274847	1000	-	.	gene_id "MSTRG.23108"; transcript_id "MSTRG.23108.63"; exon_number "1";
chr10	StringTie	exon	72274910	72275480	1000	-	.	gene_id "MSTRG.23108"; transcript_id "MSTRG.23108.63"; exon_number "2";
chr10	StringTie	exon	72275700	72275980	1000	-	.	gene_id "MSTRG.23108"; transcript_id "MSTRG.23108.63"; exon_number "3";
chr10	StringTie	transcript	72274645	72275985	1000	-	.	gene_id "MSTRG.23108"; transcript_id "MSTRG.23108.64";
chr10	StringTie	exon	72274645	72274888	1000	-	.	gene_id "MSTRG.23108"; transcript_id "MSTRG.23108.64"; exon_number "1";
chr10	StringTie	exon	72275030	72275085	1000	-	.	gene_id "MSTRG.23108"; transcript_id "MSTRG.23108.64"; exon_number "2";
chr10	StringTie	exon	72275191	72275985	1000	-	.	gene_id "MSTRG.23108"; transcript_id "MSTRG.23108.64"; exon_number "3";
chr10	StringTie	transcript	72274648	72276035	1000	-	.	gene_id "MSTRG.23108"; transcript_id "MSTRG.23108.65";
chr10	StringTie	exon	72274648	72275703	1000	-	.	gene_id "MSTRG.23108"; transcript_id "MSTRG.23108.65"; exon_number "1";
chr10	StringTie	exon	72275730	72276035	1000	-	.	gene_id "MSTRG.23108"; transcript_id "MSTRG.23108.65"; exon_number "2";
chr10	StringTie	transcript	72274653	72276189	1000	-	.	gene_id "MSTRG.23108"; transcript_id "MSTRG.23108.66";
chr10	StringTie	exon	72274653	72275464	1000	-	.	gene_id "MSTRG.23108"; transcript_id "MSTRG.23108.66"; exon_number "1";
chr10	StringTie	exon	72275800	72276189	1000	-	.	gene_id "MSTRG.23108"; transcript_id "MSTRG.23108.66"; exon_number "2";
chr10	StringTie	transcript	72274677	72275980	1000	-	.	gene_id "MSTRG.23108"; transcript_id "MSTRG.23108.67";
chr10	StringTie	exon	72274677	72274798	1000	-	.	gene_id "MSTRG.23108"; transcript_id "MSTRG.23108.67"; exon_number "1";
chr10	StringTie	exon	72274838	72275480	1000	-	.	gene_id "MSTRG.23108"; transcript_id "MSTRG.23108.67"; exon_number "2";
chr10	StringTie	exon	72275700	72275980	1000	-	.	gene_id "MSTRG.23108"; transcript_id "MSTRG.23108.67"; exon_number "3";
chr10	StringTie	transcript	72274684	72275985	1000	-	.	gene_id "MSTRG.23108"; transcript_id "MSTRG.23108.68";
chr10	StringTie	exon	72274684	72274783	1000	-	.	gene_id "MSTRG.23108"; transcript_id "MSTRG.23108.68"; exon_number "1";
chr10	StringTie	exon	72274838	72274888	1000	-	.	gene_id "MSTRG.23108"; transcript_id "MSTRG.23108.68"; exon_number "2";
chr10	StringTie	exon	72275030	72275480	1000	-	.	gene_id "MSTRG.23108"; transcript_id "MSTRG.23108.68"; exon_number "3";
chr10	StringTie	exon	72275700	72275985	1000	-	.	gene_id "MSTRG.23108"; transcript_id "MSTRG.23108.68"; exon_number "4";
chr10	StringTie	transcript	72274687	72275985	1000	-	.	gene_id "MSTRG.23108"; transcript_id "MSTRG.23108.69";
chr10	StringTie	exon	72274687	72274837	1000	-	.	gene_id "MSTRG.23108"; transcript_id "MSTRG.23108.69"; exon_number "1";
chr10	StringTie	exon	72274894	72275985	1000	-	.	gene_id "MSTRG.23108"; transcript_id "MSTRG.23108.69"; exon_number "2";
chr10	StringTie	transcript	72271364	72275992	1000	-	.	gene_id "MSTRG.23108"; transcript_id "MSTRG.23108.7";
chr10	StringTie	exon	72271364	72272517	1000	-	.	gene_id "MSTRG.23108"; transcript_id "MSTRG.23108.7"; exon_number "1";
chr10	StringTie	exon	72273801	72274384	1000	-	.	gene_id "MSTRG.23108"; transcript_id "MSTRG.23108.7"; exon_number "2";
chr10	StringTie	exon	72274706	72274893	1000	-	.	gene_id "MSTRG.23108"; transcript_id "MSTRG.23108.7"; exon_number "3";
chr10	StringTie	exon	72274981	72275391	1000	-	.	gene_id "MSTRG.23108"; transcript_id "MSTRG.23108.7"; exon_number "4";
chr10	StringTie	exon	72275532	72275992	1000	-	.	gene_id "MSTRG.23108"; transcript_id "MSTRG.23108.7"; exon_number "5";
chr10	StringTie	transcript	72274693	72275985	1000	-	.	gene_id "MSTRG.23108"; transcript_id "MSTRG.23108.70";
chr10	StringTie	exon	72274693	72274705	1000	-	.	gene_id "MSTRG.23108"; transcript_id "MSTRG.23108.70"; exon_number "1";
chr10	StringTie	exon	72274763	72275985	1000	-	.	gene_id "MSTRG.23108"; transcript_id "MSTRG.23108.70"; exon_number "2";
chr10	StringTie	transcript	72274693	72275985	1000	-	.	gene_id "MSTRG.23108"; transcript_id "MSTRG.23108.71";
chr10	StringTie	exon	72274693	72274893	1000	-	.	gene_id "MSTRG.23108"; transcript_id "MSTRG.23108.71"; exon_number "1";
chr10	StringTie	exon	72274961	72275441	1000	-	.	gene_id "MSTRG.23108"; transcript_id "MSTRG.23108.71"; exon_number "2";
chr10	StringTie	exon	72275802	72275985	1000	-	.	gene_id "MSTRG.23108"; transcript_id "MSTRG.23108.71"; exon_number "3";
chr10	StringTie	transcript	72274694	72275985	1000	-	.	gene_id "MSTRG.23108"; transcript_id "MSTRG.23108.72";
chr10	StringTie	exon	72274694	72274798	1000	-	.	gene_id "MSTRG.23108"; transcript_id "MSTRG.23108.72"; exon_number "1";
chr10	StringTie	exon	72274838	72274956	1000	-	.	gene_id "MSTRG.23108"; transcript_id "MSTRG.23108.72"; exon_number "2";
chr10	StringTie	exon	72275005	72275985	1000	-	.	gene_id "MSTRG.23108"; transcript_id "MSTRG.23108.72"; exon_number "3";
chr10	StringTie	transcript	72274694	72275995	1000	-	.	gene_id "MSTRG.23108"; transcript_id "MSTRG.23108.73";
chr10	StringTie	exon	72274694	72274798	1000	-	.	gene_id "MSTRG.23108"; transcript_id "MSTRG.23108.73"; exon_number "1";
chr10	StringTie	exon	72274838	72275395	1000	-	.	gene_id "MSTRG.23108"; transcript_id "MSTRG.23108.73"; exon_number "2";
chr10	StringTie	exon	72275461	72275680	1000	-	.	gene_id "MSTRG.23108"; transcript_id "MSTRG.23108.73"; exon_number "3";
chr10	StringTie	exon	72275704	72275995	1000	-	.	gene_id "MSTRG.23108"; transcript_id "MSTRG.23108.73"; exon_number "4";
chr10	StringTie	transcript	72274695	72275985	1000	-	.	gene_id "MSTRG.23108"; transcript_id "MSTRG.23108.74";
chr10	StringTie	exon	72274695	72274798	1000	-	.	gene_id "MSTRG.23108"; transcript_id "MSTRG.23108.74"; exon_number "1";
chr10	StringTie	exon	72274838	72274888	1000	-	.	gene_id "MSTRG.23108"; transcript_id "MSTRG.23108.74"; exon_number "2";
chr10	StringTie	exon	72275030	72275985	1000	-	.	gene_id "MSTRG.23108"; transcript_id "MSTRG.23108.74"; exon_number "3";
chr10	StringTie	transcript	72274696	72275985	1000	-	.	gene_id "MSTRG.23108"; transcript_id "MSTRG.23108.75";
chr10	StringTie	exon	72274696	72274748	1000	-	.	gene_id "MSTRG.23108"; transcript_id "MSTRG.23108.75"; exon_number "1";
chr10	StringTie	exon	72274884	72275985	1000	-	.	gene_id "MSTRG.23108"; transcript_id "MSTRG.23108.75"; exon_number "2";
chr10	StringTie	transcript	72274698	72275985	1000	-	.	gene_id "MSTRG.23108"; transcript_id "MSTRG.23108.76";
chr10	StringTie	exon	72274698	72274888	1000	-	.	gene_id "MSTRG.23108"; transcript_id "MSTRG.23108.76"; exon_number "1";
chr10	StringTie	exon	72274947	72275985	1000	-	.	gene_id "MSTRG.23108"; transcript_id "MSTRG.23108.76"; exon_number "2";
chr10	StringTie	transcript	72274699	72275985	1000	-	.	gene_id "MSTRG.23108"; transcript_id "MSTRG.23108.77";
chr10	StringTie	exon	72274699	72274748	1000	-	.	gene_id "MSTRG.23108"; transcript_id "MSTRG.23108.77"; exon_number "1";
chr10	StringTie	exon	72274881	72275985	1000	-	.	gene_id "MSTRG.23108"; transcript_id "MSTRG.23108.77"; exon_number "2";
chr10	StringTie	transcript	72274699	72276097	1000	-	.	gene_id "MSTRG.23108"; transcript_id "MSTRG.23108.78";
chr10	StringTie	exon	72274699	72274798	1000	-	.	gene_id "MSTRG.23108"; transcript_id "MSTRG.23108.78"; exon_number "1";
chr10	StringTie	exon	72275030	72275281	1000	-	.	gene_id "MSTRG.23108"; transcript_id "MSTRG.23108.78"; exon_number "2";
chr10	StringTie	exon	72275810	72276097	1000	-	.	gene_id "MSTRG.23108"; transcript_id "MSTRG.23108.78"; exon_number "3";
chr10	StringTie	transcript	72274699	72275985	1000	-	.	gene_id "MSTRG.23108"; transcript_id "MSTRG.23108.79";
chr10	StringTie	exon	72274699	72274798	1000	-	.	gene_id "MSTRG.23108"; transcript_id "MSTRG.23108.79"; exon_number "1";
chr10	StringTie	exon	72274889	72275434	1000	-	.	gene_id "MSTRG.23108"; transcript_id "MSTRG.23108.79"; exon_number "2";
chr10	StringTie	exon	72275532	72275985	1000	-	.	gene_id "MSTRG.23108"; transcript_id "MSTRG.23108.79"; exon_number "3";
chr10	StringTie	transcript	72271401	72276970	1000	-	.	gene_id "MSTRG.23108"; transcript_id "MSTRG.23108.8";
chr10	StringTie	exon	72271401	72272517	1000	-	.	gene_id "MSTRG.23108"; transcript_id "MSTRG.23108.8"; exon_number "1";
chr10	StringTie	exon	72276666	72276970	1000	-	.	gene_id "MSTRG.23108"; transcript_id "MSTRG.23108.8"; exon_number "2";
chr10	StringTie	transcript	72274699	72275988	1000	-	.	gene_id "MSTRG.23108"; transcript_id "MSTRG.23108.80";
chr10	StringTie	exon	72274699	72274798	1000	-	.	gene_id "MSTRG.23108"; transcript_id "MSTRG.23108.80"; exon_number "1";
chr10	StringTie	exon	72274889	72275820	1000	-	.	gene_id "MSTRG.23108"; transcript_id "MSTRG.23108.80"; exon_number "2";
chr10	StringTie	exon	72275887	72275988	1000	-	.	gene_id "MSTRG.23108"; transcript_id "MSTRG.23108.80"; exon_number "3";
chr10	StringTie	transcript	72274699	72276036	1000	-	.	gene_id "MSTRG.23108"; transcript_id "MSTRG.23108.81";
chr10	StringTie	exon	72274699	72274798	1000	-	.	gene_id "MSTRG.23108"; transcript_id "MSTRG.23108.81"; exon_number "1";
chr10	StringTie	exon	72274838	72275820	1000	-	.	gene_id "MSTRG.23108"; transcript_id "MSTRG.23108.81"; exon_number "2";
chr10	StringTie	exon	72275887	72276036	1000	-	.	gene_id "MSTRG.23108"; transcript_id "MSTRG.23108.81"; exon_number "3";
chr10	StringTie	transcript	72274763	72275985	1000	-	.	gene_id "MSTRG.23108"; transcript_id "MSTRG.23108.82";
chr10	StringTie	exon	72274763	72274837	1000	-	.	gene_id "MSTRG.23108"; transcript_id "MSTRG.23108.82"; exon_number "1";
chr10	StringTie	exon	72274889	72275985	1000	-	.	gene_id "MSTRG.23108"; transcript_id "MSTRG.23108.82"; exon_number "2";
chr10	StringTie	transcript	72274786	72276036	1000	-	.	gene_id "MSTRG.23108"; transcript_id "MSTRG.23108.83";
chr10	StringTie	exon	72274786	72275464	1000	-	.	gene_id "MSTRG.23108"; transcript_id "MSTRG.23108.83"; exon_number "1";
chr10	StringTie	exon	72275732	72276036	1000	-	.	gene_id "MSTRG.23108"; transcript_id "MSTRG.23108.83"; exon_number "2";
chr10	StringTie	transcript	72274797	72276019	1000	-	.	gene_id "MSTRG.23108"; transcript_id "MSTRG.23108.84";
chr10	StringTie	exon	72274797	72274829	1000	-	.	gene_id "MSTRG.23108"; transcript_id "MSTRG.23108.84"; exon_number "1";
chr10	StringTie	exon	72275191	72275464	1000	-	.	gene_id "MSTRG.23108"; transcript_id "MSTRG.23108.84"; exon_number "2";
chr10	StringTie	exon	72275821	72276019	1000	-	.	gene_id "MSTRG.23108"; transcript_id "MSTRG.23108.84"; exon_number "3";
chr10	StringTie	transcript	72274841	72275985	1000	-	.	gene_id "MSTRG.23108"; transcript_id "MSTRG.23108.85";
chr10	StringTie	exon	72274841	72275004	1000	-	.	gene_id "MSTRG.23108"; transcript_id "MSTRG.23108.85"; exon_number "1";
chr10	StringTie	exon	72275040	72275985	1000	-	.	gene_id "MSTRG.23108"; transcript_id "MSTRG.23108.85"; exon_number "2";
chr10	StringTie	transcript	72274867	72275985	1000	-	.	gene_id "MSTRG.23108"; transcript_id "MSTRG.23108.86";
chr10	StringTie	exon	72274867	72275364	1000	-	.	gene_id "MSTRG.23108"; transcript_id "MSTRG.23108.86"; exon_number "1";
chr10	StringTie	exon	72275448	72275985	1000	-	.	gene_id "MSTRG.23108"; transcript_id "MSTRG.23108.86"; exon_number "2";
chr10	StringTie	transcript	72274873	72275985	1000	-	.	gene_id "MSTRG.23108"; transcript_id "MSTRG.23108.87";
chr10	StringTie	exon	72274873	72275266	1000	-	.	gene_id "MSTRG.23108"; transcript_id "MSTRG.23108.87"; exon_number "1";
chr10	StringTie	exon	72275309	72275985	1000	-	.	gene_id "MSTRG.23108"; transcript_id "MSTRG.23108.87"; exon_number "2";
chr10	StringTie	transcript	72274877	72275985	1000	-	.	gene_id "MSTRG.23108"; transcript_id "MSTRG.23108.88";
chr10	StringTie	exon	72274877	72275004	1000	-	.	gene_id "MSTRG.23108"; transcript_id "MSTRG.23108.88"; exon_number "1";
chr10	StringTie	exon	72275030	72275216	1000	-	.	gene_id "MSTRG.23108"; transcript_id "MSTRG.23108.88"; exon_number "2";
chr10	StringTie	exon	72275486	72275985	1000	-	.	gene_id "MSTRG.23108"; transcript_id "MSTRG.23108.88"; exon_number "3";
chr10	StringTie	transcript	72274894	72275985	1000	-	.	gene_id "MSTRG.23108"; transcript_id "MSTRG.23108.89";
chr10	StringTie	exon	72274894	72274993	1000	-	.	gene_id "MSTRG.23108"; transcript_id "MSTRG.23108.89"; exon_number "1";
chr10	StringTie	exon	72275030	72275985	1000	-	.	gene_id "MSTRG.23108"; transcript_id "MSTRG.23108.89"; exon_number "2";
chr10	StringTie	transcript	72272289	72276014	1000	-	.	gene_id "MSTRG.23108"; transcript_id "MSTRG.23108.9";
chr10	StringTie	exon	72272289	72272517	1000	-	.	gene_id "MSTRG.23108"; transcript_id "MSTRG.23108.9"; exon_number "1";
chr10	StringTie	exon	72273664	72274053	1000	-	.	gene_id "MSTRG.23108"; transcript_id "MSTRG.23108.9"; exon_number "2";
chr10	StringTie	exon	72274221	72274360	1000	-	.	gene_id "MSTRG.23108"; transcript_id "MSTRG.23108.9"; exon_number "3";
chr10	StringTie	exon	72274737	72274847	1000	-	.	gene_id "MSTRG.23108"; transcript_id "MSTRG.23108.9"; exon_number "4";
chr10	StringTie	exon	72274894	72275464	1000	-	.	gene_id "MSTRG.23108"; transcript_id "MSTRG.23108.9"; exon_number "5";
chr10	StringTie	exon	72275991	72276014	1000	-	.	gene_id "MSTRG.23108"; transcript_id "MSTRG.23108.9"; exon_number "6";
chr10	StringTie	transcript	72274903	72275985	1000	-	.	gene_id "MSTRG.23108"; transcript_id "MSTRG.23108.90";
chr10	StringTie	exon	72274903	72275391	1000	-	.	gene_id "MSTRG.23108"; transcript_id "MSTRG.23108.90"; exon_number "1";
chr10	StringTie	exon	72275504	72275985	1000	-	.	gene_id "MSTRG.23108"; transcript_id "MSTRG.23108.90"; exon_number "2";
chr10	StringTie	transcript	72274910	72275489	1000	-	.	gene_id "MSTRG.23108"; transcript_id "MSTRG.23108.91";
chr10	StringTie	exon	72274910	72275093	1000	-	.	gene_id "MSTRG.23108"; transcript_id "MSTRG.23108.91"; exon_number "1";
chr10	StringTie	exon	72275240	72275281	1000	-	.	gene_id "MSTRG.23108"; transcript_id "MSTRG.23108.91"; exon_number "2";
chr10	StringTie	exon	72275390	72275489	1000	-	.	gene_id "MSTRG.23108"; transcript_id "MSTRG.23108.91"; exon_number "3";
chr10	StringTie	transcript	72274910	72275483	1000	-	.	gene_id "MSTRG.23108"; transcript_id "MSTRG.23108.92";
chr10	StringTie	exon	72274910	72275281	1000	-	.	gene_id "MSTRG.23108"; transcript_id "MSTRG.23108.92"; exon_number "1";
chr10	StringTie	exon	72275384	72275483	1000	-	.	gene_id "MSTRG.23108"; transcript_id "MSTRG.23108.92"; exon_number "2";
chr10	StringTie	transcript	72274910	72276035	1000	-	.	gene_id "MSTRG.23108"; transcript_id "MSTRG.23108.93";
chr10	StringTie	exon	72274910	72275089	1000	-	.	gene_id "MSTRG.23108"; transcript_id "MSTRG.23108.93"; exon_number "1";
chr10	StringTie	exon	72275235	72276035	1000	-	.	gene_id "MSTRG.23108"; transcript_id "MSTRG.23108.93"; exon_number "2";
chr10	StringTie	transcript	72274910	72275988	1000	-	.	gene_id "MSTRG.23108"; transcript_id "MSTRG.23108.94";
chr10	StringTie	exon	72274910	72275281	1000	-	.	gene_id "MSTRG.23108"; transcript_id "MSTRG.23108.94"; exon_number "1";
chr10	StringTie	exon	72275700	72275988	1000	-	.	gene_id "MSTRG.23108"; transcript_id "MSTRG.23108.94"; exon_number "2";
chr10	StringTie	transcript	72274910	72275972	1000	-	.	gene_id "MSTRG.23108"; transcript_id "MSTRG.23108.95";
chr10	StringTie	exon	72274910	72275196	1000	-	.	gene_id "MSTRG.23108"; transcript_id "MSTRG.23108.95"; exon_number "1";
chr10	StringTie	exon	72275431	72275972	1000	-	.	gene_id "MSTRG.23108"; transcript_id "MSTRG.23108.95"; exon_number "2";
chr10	StringTie	transcript	72274910	72275986	1000	-	.	gene_id "MSTRG.23108"; transcript_id "MSTRG.23108.96";
chr10	StringTie	exon	72274910	72275703	1000	-	.	gene_id "MSTRG.23108"; transcript_id "MSTRG.23108.96"; exon_number "1";
chr10	StringTie	exon	72275887	72275986	1000	-	.	gene_id "MSTRG.23108"; transcript_id "MSTRG.23108.96"; exon_number "2";
chr10	StringTie	transcript	72274910	72275986	1000	-	.	gene_id "MSTRG.23108"; transcript_id "MSTRG.23108.97";
chr10	StringTie	exon	72274910	72275266	1000	-	.	gene_id "MSTRG.23108"; transcript_id "MSTRG.23108.97"; exon_number "1";
chr10	StringTie	exon	72275309	72275671	1000	-	.	gene_id "MSTRG.23108"; transcript_id "MSTRG.23108.97"; exon_number "2";
chr10	StringTie	exon	72275704	72275986	1000	-	.	gene_id "MSTRG.23108"; transcript_id "MSTRG.23108.97"; exon_number "3";
chr10	StringTie	transcript	72274911	72276036	1000	-	.	gene_id "MSTRG.23108"; transcript_id "MSTRG.23108.98";
chr10	StringTie	exon	72274911	72275849	1000	-	.	gene_id "MSTRG.23108"; transcript_id "MSTRG.23108.98"; exon_number "1";
chr10	StringTie	exon	72275887	72276036	1000	-	.	gene_id "MSTRG.23108"; transcript_id "MSTRG.23108.98"; exon_number "2";
chr10	StringTie	transcript	72273920	72276036	1000	+	.	gene_id "MSTRG.23109"; transcript_id "ENST00000307365"; gene_name "DDIT4"; ref_gene_id "ENSG00000168209";
chr10	StringTie	exon	72273920	72274060	1000	+	.	gene_id "MSTRG.23109"; transcript_id "ENST00000307365"; exon_number "1"; gene_name "DDIT4"; ref_gene_id "ENSG00000168209";
chr10	StringTie	exon	72274157	72274421	1000	+	.	gene_id "MSTRG.23109"; transcript_id "ENST00000307365"; exon_number "2"; gene_name "DDIT4"; ref_gene_id "ENSG00000168209";
chr10	StringTie	exon	72274695	72276036	1000	+	.	gene_id "MSTRG.23109"; transcript_id "ENST00000307365"; exon_number "3"; gene_name "DDIT4"; ref_gene_id "ENSG00000168209";
chr10	StringTie	transcript	72274019	72274635	1000	+	.	gene_id "MSTRG.23109"; transcript_id "ENST00000471240"; gene_name "DDIT4"; ref_gene_id "ENSG00000168209";
chr10	StringTie	exon	72274019	72274060	1000	+	.	gene_id "MSTRG.23109"; transcript_id "ENST00000471240"; exon_number "1"; gene_name "DDIT4"; ref_gene_id "ENSG00000168209";
chr10	StringTie	exon	72274157	72274635	1000	+	.	gene_id "MSTRG.23109"; transcript_id "ENST00000471240"; exon_number "2"; gene_name "DDIT4"; ref_gene_id "ENSG00000168209";
chr10	StringTie	transcript	72273925	72274950	1000	+	.	gene_id "MSTRG.23109"; transcript_id "ENST00000473155"; gene_name "DDIT4"; ref_gene_id "ENSG00000168209";
chr10	StringTie	exon	72273925	72274421	1000	+	.	gene_id "MSTRG.23109"; transcript_id "ENST00000473155"; exon_number "1"; gene_name "DDIT4"; ref_gene_id "ENSG00000168209";
chr10	StringTie	exon	72274695	72274950	1000	+	.	gene_id "MSTRG.23109"; transcript_id "ENST00000473155"; exon_number "2"; gene_name "DDIT4"; ref_gene_id "ENSG00000168209";
chr10	StringTie	transcript	72271295	72276221	1000	+	.	gene_id "MSTRG.23109"; transcript_id "MSTRG.23109.1";
chr10	StringTie	exon	72271295	72273712	1000	+	.	gene_id "MSTRG.23109"; transcript_id "MSTRG.23109.1"; exon_number "1";
chr10	StringTie	exon	72274157	72274421	1000	+	.	gene_id "MSTRG.23109"; transcript_id "MSTRG.23109.1"; exon_number "2";
chr10	StringTie	exon	72274695	72276221	1000	+	.	gene_id "MSTRG.23109"; transcript_id "MSTRG.23109.1"; exon_number "3";
chr10	StringTie	transcript	72273838	72276139	1000	+	.	gene_id "MSTRG.23109"; transcript_id "MSTRG.23109.10";
chr10	StringTie	exon	72273838	72274060	1000	+	.	gene_id "MSTRG.23109"; transcript_id "MSTRG.23109.10"; exon_number "1";
chr10	StringTie	exon	72274157	72274421	1000	+	.	gene_id "MSTRG.23109"; transcript_id "MSTRG.23109.10"; exon_number "2";
chr10	StringTie	exon	72274695	72275559	1000	+	.	gene_id "MSTRG.23109"; transcript_id "MSTRG.23109.10"; exon_number "3";
chr10	StringTie	exon	72275691	72276139	1000	+	.	gene_id "MSTRG.23109"; transcript_id "MSTRG.23109.10"; exon_number "4";
chr10	StringTie	transcript	72273848	72276038	1000	+	.	gene_id "MSTRG.23109"; transcript_id "MSTRG.23109.11";
chr10	StringTie	exon	72273848	72274060	1000	+	.	gene_id "MSTRG.23109"; transcript_id "MSTRG.23109.11"; exon_number "1";
chr10	StringTie	exon	72274157	72274421	1000	+	.	gene_id "MSTRG.23109"; transcript_id "MSTRG.23109.11"; exon_number "2";
chr10	StringTie	exon	72274695	72274867	1000	+	.	gene_id "MSTRG.23109"; transcript_id "MSTRG.23109.11"; exon_number "3";
chr10	StringTie	exon	72275613	72276038	1000	+	.	gene_id "MSTRG.23109"; transcript_id "MSTRG.23109.11"; exon_number "4";
chr10	StringTie	transcript	72273861	72276039	1000	+	.	gene_id "MSTRG.23109"; transcript_id "MSTRG.23109.12";
chr10	StringTie	exon	72273861	72274060	1000	+	.	gene_id "MSTRG.23109"; transcript_id "MSTRG.23109.12"; exon_number "1";
chr10	StringTie	exon	72274157	72274421	1000	+	.	gene_id "MSTRG.23109"; transcript_id "MSTRG.23109.12"; exon_number "2";
chr10	StringTie	exon	72274695	72274807	1000	+	.	gene_id "MSTRG.23109"; transcript_id "MSTRG.23109.12"; exon_number "3";
chr10	StringTie	exon	72275547	72276039	1000	+	.	gene_id "MSTRG.23109"; transcript_id "MSTRG.23109.12"; exon_number "4";
chr10	StringTie	transcript	72273862	72276126	1000	+	.	gene_id "MSTRG.23109"; transcript_id "MSTRG.23109.13";
chr10	StringTie	exon	72273862	72274060	1000	+	.	gene_id "MSTRG.23109"; transcript_id "MSTRG.23109.13"; exon_number "1";
chr10	StringTie	exon	72274157	72274421	1000	+	.	gene_id "MSTRG.23109"; transcript_id "MSTRG.23109.13"; exon_number "2";
chr10	StringTie	exon	72274695	72274858	1000	+	.	gene_id "MSTRG.23109"; transcript_id "MSTRG.23109.13"; exon_number "3";
chr10	StringTie	exon	72275012	72276126	1000	+	.	gene_id "MSTRG.23109"; transcript_id "MSTRG.23109.13"; exon_number "4";
chr10	StringTie	transcript	72273864	72276095	1000	+	.	gene_id "MSTRG.23109"; transcript_id "MSTRG.23109.14";
chr10	StringTie	exon	72273864	72274060	1000	+	.	gene_id "MSTRG.23109"; transcript_id "MSTRG.23109.14"; exon_number "1";
chr10	StringTie	exon	72274157	72275313	1000	+	.	gene_id "MSTRG.23109"; transcript_id "MSTRG.23109.14"; exon_number "2";
chr10	StringTie	exon	72275613	72276095	1000	+	.	gene_id "MSTRG.23109"; transcript_id "MSTRG.23109.14"; exon_number "3";
chr10	StringTie	transcript	72273864	72276095	1000	+	.	gene_id "MSTRG.23109"; transcript_id "MSTRG.23109.15";
chr10	StringTie	exon	72273864	72274060	1000	+	.	gene_id "MSTRG.23109"; transcript_id "MSTRG.23109.15"; exon_number "1";
chr10	StringTie	exon	72274157	72274421	1000	+	.	gene_id "MSTRG.23109"; transcript_id "MSTRG.23109.15"; exon_number "2";
chr10	StringTie	exon	72274695	72275364	1000	+	.	gene_id "MSTRG.23109"; transcript_id "MSTRG.23109.15"; exon_number "3";
chr10	StringTie	exon	72275613	72276095	1000	+	.	gene_id "MSTRG.23109"; transcript_id "MSTRG.23109.15"; exon_number "4";
chr10	StringTie	transcript	72273867	72276064	1000	+	.	gene_id "MSTRG.23109"; transcript_id "MSTRG.23109.16";
chr10	StringTie	exon	72273867	72274060	1000	+	.	gene_id "MSTRG.23109"; transcript_id "MSTRG.23109.16"; exon_number "1";
chr10	StringTie	exon	72274157	72274421	1000	+	.	gene_id "MSTRG.23109"; transcript_id "MSTRG.23109.16"; exon_number "2";
chr10	StringTie	exon	72274695	72274807	1000	+	.	gene_id "MSTRG.23109"; transcript_id "MSTRG.23109.16"; exon_number "3";
chr10	StringTie	exon	72274868	72275319	1000	+	.	gene_id "MSTRG.23109"; transcript_id "MSTRG.23109.16"; exon_number "4";
chr10	StringTie	exon	72275613	72276064	1000	+	.	gene_id "MSTRG.23109"; transcript_id "MSTRG.23109.16"; exon_number "5";
chr10	StringTie	transcript	72273878	72276040	1000	+	.	gene_id "MSTRG.23109"; transcript_id "MSTRG.23109.17";
chr10	StringTie	exon	72273878	72274060	1000	+	.	gene_id "MSTRG.23109"; transcript_id "MSTRG.23109.17"; exon_number "1";
chr10	StringTie	exon	72274157	72274421	1000	+	.	gene_id "MSTRG.23109"; transcript_id "MSTRG.23109.17"; exon_number "2";
chr10	StringTie	exon	72274695	72275319	1000	+	.	gene_id "MSTRG.23109"; transcript_id "MSTRG.23109.17"; exon_number "3";
chr10	StringTie	exon	72275597	72276040	1000	+	.	gene_id "MSTRG.23109"; transcript_id "MSTRG.23109.17"; exon_number "4";
chr10	StringTie	transcript	72273879	72276065	1000	+	.	gene_id "MSTRG.23109"; transcript_id "MSTRG.23109.18";
chr10	StringTie	exon	72273879	72274060	1000	+	.	gene_id "MSTRG.23109"; transcript_id "MSTRG.23109.18"; exon_number "1";
chr10	StringTie	exon	72274157	72274421	1000	+	.	gene_id "MSTRG.23109"; transcript_id "MSTRG.23109.18"; exon_number "2";
chr10	StringTie	exon	72274695	72275246	1000	+	.	gene_id "MSTRG.23109"; transcript_id "MSTRG.23109.18"; exon_number "3";
chr10	StringTie	exon	72275314	72276065	1000	+	.	gene_id "MSTRG.23109"; transcript_id "MSTRG.23109.18"; exon_number "4";
chr10	StringTie	transcript	72273881	72276080	1000	+	.	gene_id "MSTRG.23109"; transcript_id "MSTRG.23109.19";
chr10	StringTie	exon	72273881	72274060	1000	+	.	gene_id "MSTRG.23109"; transcript_id "MSTRG.23109.19"; exon_number "1";
chr10	StringTie	exon	72274157	72274421	1000	+	.	gene_id "MSTRG.23109"; transcript_id "MSTRG.23109.19"; exon_number "2";
chr10	StringTie	exon	72274695	72274764	1000	+	.	gene_id "MSTRG.23109"; transcript_id "MSTRG.23109.19"; exon_number "3";
chr10	StringTie	exon	72274868	72276080	1000	+	.	gene_id "MSTRG.23109"; transcript_id "MSTRG.23109.19"; exon_number "4";
chr10	StringTie	transcript	72273243	72276036	1000	+	.	gene_id "MSTRG.23109"; transcript_id "MSTRG.23109.2";
chr10	StringTie	exon	72273243	72273670	1000	+	.	gene_id "MSTRG.23109"; transcript_id "MSTRG.23109.2"; exon_number "1";
chr10	StringTie	exon	72273900	72274060	1000	+	.	gene_id "MSTRG.23109"; transcript_id "MSTRG.23109.2"; exon_number "2";
chr10	StringTie	exon	72274157	72274421	1000	+	.	gene_id "MSTRG.23109"; transcript_id "MSTRG.23109.2"; exon_number "3";
chr10	StringTie	exon	72274695	72276036	1000	+	.	gene_id "MSTRG.23109"; transcript_id "MSTRG.23109.2"; exon_number "4";
chr10	StringTie	transcript	72273886	72276086	1000	+	.	gene_id "MSTRG.23109"; transcript_id "MSTRG.23109.20";
chr10	StringTie	exon	72273886	72274060	1000	+	.	gene_id "MSTRG.23109"; transcript_id "MSTRG.23109.20"; exon_number "1";
chr10	StringTie	exon	72274157	72274421	1000	+	.	gene_id "MSTRG.23109"; transcript_id "MSTRG.23109.20"; exon_number "2";
chr10	StringTie	exon	72274695	72274867	1000	+	.	gene_id "MSTRG.23109"; transcript_id "MSTRG.23109.20"; exon_number "3";
chr10	StringTie	exon	72275012	72276086	1000	+	.	gene_id "MSTRG.23109"; transcript_id "MSTRG.23109.20"; exon_number "4";
chr10	StringTie	transcript	72273890	72276039	1000	+	.	gene_id "MSTRG.23109"; transcript_id "MSTRG.23109.21";
chr10	StringTie	exon	72273890	72274060	1000	+	.	gene_id "MSTRG.23109"; transcript_id "MSTRG.23109.21"; exon_number "1";
chr10	StringTie	exon	72274157	72274421	1000	+	.	gene_id "MSTRG.23109"; transcript_id "MSTRG.23109.21"; exon_number "2";
chr10	StringTie	exon	72274695	72274807	1000	+	.	gene_id "MSTRG.23109"; transcript_id "MSTRG.23109.21"; exon_number "3";
chr10	StringTie	exon	72274993	72276039	1000	+	.	gene_id "MSTRG.23109"; transcript_id "MSTRG.23109.21"; exon_number "4";
chr10	StringTie	transcript	72273895	72276106	1000	+	.	gene_id "MSTRG.23109"; transcript_id "MSTRG.23109.22";
chr10	StringTie	exon	72273895	72274060	1000	+	.	gene_id "MSTRG.23109"; transcript_id "MSTRG.23109.22"; exon_number "1";
chr10	StringTie	exon	72274157	72274421	1000	+	.	gene_id "MSTRG.23109"; transcript_id "MSTRG.23109.22"; exon_number "2";
chr10	StringTie	exon	72274695	72274807	1000	+	.	gene_id "MSTRG.23109"; transcript_id "MSTRG.23109.22"; exon_number "3";
chr10	StringTie	exon	72274852	72275559	1000	+	.	gene_id "MSTRG.23109"; transcript_id "MSTRG.23109.22"; exon_number "4";
chr10	StringTie	exon	72275604	72276106	1000	+	.	gene_id "MSTRG.23109"; transcript_id "MSTRG.23109.22"; exon_number "5";
chr10	StringTie	transcript	72273900	72276039	1000	+	.	gene_id "MSTRG.23109"; transcript_id "MSTRG.23109.23";
chr10	StringTie	exon	72273900	72274060	1000	+	.	gene_id "MSTRG.23109"; transcript_id "MSTRG.23109.23"; exon_number "1";
chr10	StringTie	exon	72274157	72274421	1000	+	.	gene_id "MSTRG.23109"; transcript_id "MSTRG.23109.23"; exon_number "2";
chr10	StringTie	exon	72274695	72275204	1000	+	.	gene_id "MSTRG.23109"; transcript_id "MSTRG.23109.23"; exon_number "3";
chr10	StringTie	exon	72275260	72276039	1000	+	.	gene_id "MSTRG.23109"; transcript_id "MSTRG.23109.23"; exon_number "4";
chr10	StringTie	transcript	72273905	72276063	1000	+	.	gene_id "MSTRG.23109"; transcript_id "MSTRG.23109.24";
chr10	StringTie	exon	72273905	72274060	1000	+	.	gene_id "MSTRG.23109"; transcript_id "MSTRG.23109.24"; exon_number "1";
chr10	StringTie	exon	72274157	72274421	1000	+	.	gene_id "MSTRG.23109"; transcript_id "MSTRG.23109.24"; exon_number "2";
chr10	StringTie	exon	72274695	72275259	1000	+	.	gene_id "MSTRG.23109"; transcript_id "MSTRG.23109.24"; exon_number "3";
chr10	StringTie	exon	72275301	72275493	1000	+	.	gene_id "MSTRG.23109"; transcript_id "MSTRG.23109.24"; exon_number "4";
chr10	StringTie	exon	72275613	72276063	1000	+	.	gene_id "MSTRG.23109"; transcript_id "MSTRG.23109.24"; exon_number "5";
chr10	StringTie	transcript	72273906	72276037	1000	+	.	gene_id "MSTRG.23109"; transcript_id "MSTRG.23109.25";
chr10	StringTie	exon	72273906	72274060	1000	+	.	gene_id "MSTRG.23109"; transcript_id "MSTRG.23109.25"; exon_number "1";
chr10	StringTie	exon	72274157	72274421	1000	+	.	gene_id "MSTRG.23109"; transcript_id "MSTRG.23109.25"; exon_number "2";
chr10	StringTie	exon	72274695	72275259	1000	+	.	gene_id "MSTRG.23109"; transcript_id "MSTRG.23109.25"; exon_number "3";
chr10	StringTie	exon	72275301	72276037	1000	+	.	gene_id "MSTRG.23109"; transcript_id "MSTRG.23109.25"; exon_number "4";
chr10	StringTie	transcript	72273906	72276917	1000	+	.	gene_id "MSTRG.23109"; transcript_id "MSTRG.23109.26";
chr10	StringTie	exon	72273906	72274060	1000	+	.	gene_id "MSTRG.23109"; transcript_id "MSTRG.23109.26"; exon_number "1";
chr10	StringTie	exon	72274157	72274421	1000	+	.	gene_id "MSTRG.23109"; transcript_id "MSTRG.23109.26"; exon_number "2";
chr10	StringTie	exon	72274466	72276917	1000	+	.	gene_id "MSTRG.23109"; transcript_id "MSTRG.23109.26"; exon_number "3";
chr10	StringTie	transcript	72273911	72276056	1000	+	.	gene_id "MSTRG.23109"; transcript_id "MSTRG.23109.27";
chr10	StringTie	exon	72273911	72274060	1000	+	.	gene_id "MSTRG.23109"; transcript_id "MSTRG.23109.27"; exon_number "1";
chr10	StringTie	exon	72274157	72274421	1000	+	.	gene_id "MSTRG.23109"; transcript_id "MSTRG.23109.27"; exon_number "2";
chr10	StringTie	exon	72274695	72275603	1000	+	.	gene_id "MSTRG.23109"; transcript_id "MSTRG.23109.27"; exon_number "3";
chr10	StringTie	exon	72275691	72276056	1000	+	.	gene_id "MSTRG.23109"; transcript_id "MSTRG.23109.27"; exon_number "4";
chr10	StringTie	transcript	72273916	72276079	1000	+	.	gene_id "MSTRG.23109"; transcript_id "MSTRG.23109.28";
chr10	StringTie	exon	72273916	72274060	1000	+	.	gene_id "MSTRG.23109"; transcript_id "MSTRG.23109.28"; exon_number "1";
chr10	StringTie	exon	72274157	72274421	1000	+	.	gene_id "MSTRG.23109"; transcript_id "MSTRG.23109.28"; exon_number "2";
chr10	StringTie	exon	72274695	72275833	1000	+	.	gene_id "MSTRG.23109"; transcript_id "MSTRG.23109.28"; exon_number "3";
chr10	StringTie	exon	72275900	72276079	1000	+	.	gene_id "MSTRG.23109"; transcript_id "MSTRG.23109.28"; exon_number "4";
chr10	StringTie	transcript	72273919	72276039	1000	+	.	gene_id "MSTRG.23109"; transcript_id "MSTRG.23109.29";
chr10	StringTie	exon	72273919	72274060	1000	+	.	gene_id "MSTRG.23109"; transcript_id "MSTRG.23109.29"; exon_number "1";
chr10	StringTie	exon	72274157	72274421	1000	+	.	gene_id "MSTRG.23109"; transcript_id "MSTRG.23109.29"; exon_number "2";
chr10	StringTie	exon	72274695	72275259	1000	+	.	gene_id "MSTRG.23109"; transcript_id "MSTRG.23109.29"; exon_number "3";
chr10	StringTie	exon	72275301	72275603	1000	+	.	gene_id "MSTRG.23109"; transcript_id "MSTRG.23109.29"; exon_number "4";
chr10	StringTie	exon	72275691	72276039	1000	+	.	gene_id "MSTRG.23109"; transcript_id "MSTRG.23109.29"; exon_number "5";
chr10	StringTie	transcript	72273337	72276097	1000	+	.	gene_id "MSTRG.23109"; transcript_id "MSTRG.23109.3";
chr10	StringTie	exon	72273337	72274060	1000	+	.	gene_id "MSTRG.23109"; transcript_id "MSTRG.23109.3"; exon_number "1";
chr10	StringTie	exon	72274157	72274421	1000	+	.	gene_id "MSTRG.23109"; transcript_id "MSTRG.23109.3"; exon_number "2";
chr10	StringTie	exon	72274695	72274807	1000	+	.	gene_id "MSTRG.23109"; transcript_id "MSTRG.23109.3"; exon_number "3";
chr10	StringTie	exon	72274856	72276097	1000	+	.	gene_id "MSTRG.23109"; transcript_id "MSTRG.23109.3"; exon_number "4";
chr10	StringTie	transcript	72273920	72276120	1000	+	.	gene_id "MSTRG.23109"; transcript_id "MSTRG.23109.30";
chr10	StringTie	exon	72273920	72274060	1000	+	.	gene_id "MSTRG.23109"; transcript_id "MSTRG.23109.30"; exon_number "1";
chr10	StringTie	exon	72274157	72274421	1000	+	.	gene_id "MSTRG.23109"; transcript_id "MSTRG.23109.30"; exon_number "2";
chr10	StringTie	exon	72274695	72275395	1000	+	.	gene_id "MSTRG.23109"; transcript_id "MSTRG.23109.30"; exon_number "3";
chr10	StringTie	exon	72275434	72276120	1000	+	.	gene_id "MSTRG.23109"; transcript_id "MSTRG.23109.30"; exon_number "4";
chr10	StringTie	transcript	72273923	72276036	1000	+	.	gene_id "MSTRG.23109"; transcript_id "MSTRG.23109.32";
chr10	StringTie	exon	72273923	72274060	1000	+	.	gene_id "MSTRG.23109"; transcript_id "MSTRG.23109.32"; exon_number "1";
chr10	StringTie	exon	72274157	72274421	1000	+	.	gene_id "MSTRG.23109"; transcript_id "MSTRG.23109.32"; exon_number "2";
chr10	StringTie	exon	72274695	72275559	1000	+	.	gene_id "MSTRG.23109"; transcript_id "MSTRG.23109.32"; exon_number "3";
chr10	StringTie	exon	72275590	72276036	1000	+	.	gene_id "MSTRG.23109"; transcript_id "MSTRG.23109.32"; exon_number "4";
chr10	StringTie	transcript	72273924	72276036	1000	+	.	gene_id "MSTRG.23109"; transcript_id "MSTRG.23109.33";
chr10	StringTie	exon	72273924	72274060	1000	+	.	gene_id "MSTRG.23109"; transcript_id "MSTRG.23109.33"; exon_number "1";
chr10	StringTie	exon	72274157	72275358	1000	+	.	gene_id "MSTRG.23109"; transcript_id "MSTRG.23109.33"; exon_number "2";
chr10	StringTie	exon	72275423	72276036	1000	+	.	gene_id "MSTRG.23109"; transcript_id "MSTRG.23109.33"; exon_number "3";
chr10	StringTie	transcript	72273924	72276037	1000	+	.	gene_id "MSTRG.23109"; transcript_id "MSTRG.23109.34";
chr10	StringTie	exon	72273924	72274060	1000	+	.	gene_id "MSTRG.23109"; transcript_id "MSTRG.23109.34"; exon_number "1";
chr10	StringTie	exon	72274157	72274421	1000	+	.	gene_id "MSTRG.23109"; transcript_id "MSTRG.23109.34"; exon_number "2";
chr10	StringTie	exon	72274695	72275300	1000	+	.	gene_id "MSTRG.23109"; transcript_id "MSTRG.23109.34"; exon_number "3";
chr10	StringTie	exon	72275423	72276037	1000	+	.	gene_id "MSTRG.23109"; transcript_id "MSTRG.23109.34"; exon_number "4";
chr10	StringTie	transcript	72273924	72276037	1000	+	.	gene_id "MSTRG.23109"; transcript_id "MSTRG.23109.35";
chr10	StringTie	exon	72273924	72274060	1000	+	.	gene_id "MSTRG.23109"; transcript_id "MSTRG.23109.35"; exon_number "1";
chr10	StringTie	exon	72274157	72274421	1000	+	.	gene_id "MSTRG.23109"; transcript_id "MSTRG.23109.35"; exon_number "2";
chr10	StringTie	exon	72274695	72275319	1000	+	.	gene_id "MSTRG.23109"; transcript_id "MSTRG.23109.35"; exon_number "3";
chr10	StringTie	exon	72275586	72276037	1000	+	.	gene_id "MSTRG.23109"; transcript_id "MSTRG.23109.35"; exon_number "4";
chr10	StringTie	transcript	72273925	72276038	1000	+	.	gene_id "MSTRG.23109"; transcript_id "MSTRG.23109.36";
chr10	StringTie	exon	72273925	72274060	1000	+	.	gene_id "MSTRG.23109"; transcript_id "MSTRG.23109.36"; exon_number "1";
chr10	StringTie	exon	72274157	72274421	1000	+	.	gene_id "MSTRG.23109"; transcript_id "MSTRG.23109.36"; exon_number "2";
chr10	StringTie	exon	72274695	72275831	1000	+	.	gene_id "MSTRG.23109"; transcript_id "MSTRG.23109.36"; exon_number "3";
chr10	StringTie	exon	72275900	72276038	1000	+	.	gene_id "MSTRG.23109"; transcript_id "MSTRG.23109.36"; exon_number "4";
chr10	StringTie	transcript	72273926	72276059	1000	+	.	gene_id "MSTRG.23109"; transcript_id "MSTRG.23109.38";
chr10	StringTie	exon	72273926	72274421	1000	+	.	gene_id "MSTRG.23109"; transcript_id "MSTRG.23109.38"; exon_number "1";
chr10	StringTie	exon	72274695	72274807	1000	+	.	gene_id "MSTRG.23109"; transcript_id "MSTRG.23109.38"; exon_number "2";
chr10	StringTie	exon	72275547	72276059	1000	+	.	gene_id "MSTRG.23109"; transcript_id "MSTRG.23109.38"; exon_number "3";
chr10	StringTie	transcript	72273926	72276040	1000	+	.	gene_id "MSTRG.23109"; transcript_id "MSTRG.23109.39";
chr10	StringTie	exon	72273926	72274421	1000	+	.	gene_id "MSTRG.23109"; transcript_id "MSTRG.23109.39"; exon_number "1";
chr10	StringTie	exon	72274695	72275259	1000	+	.	gene_id "MSTRG.23109"; transcript_id "MSTRG.23109.39"; exon_number "2";
chr10	StringTie	exon	72275560	72276040	1000	+	.	gene_id "MSTRG.23109"; transcript_id "MSTRG.23109.39"; exon_number "3";
chr10	StringTie	transcript	72273767	72276039	1000	+	.	gene_id "MSTRG.23109"; transcript_id "MSTRG.23109.4";
chr10	StringTie	exon	72273767	72274060	1000	+	.	gene_id "MSTRG.23109"; transcript_id "MSTRG.23109.4"; exon_number "1";
chr10	StringTie	exon	72274225	72274421	1000	+	.	gene_id "MSTRG.23109"; transcript_id "MSTRG.23109.4"; exon_number "2";
chr10	StringTie	exon	72274695	72276039	1000	+	.	gene_id "MSTRG.23109"; transcript_id "MSTRG.23109.4"; exon_number "3";
chr10	StringTie	transcript	72273927	72276036	1000	+	.	gene_id "MSTRG.23109"; transcript_id "MSTRG.23109.40";
chr10	StringTie	exon	72273927	72274060	1000	+	.	gene_id "MSTRG.23109"; transcript_id "MSTRG.23109.40"; exon_number "1";
chr10	StringTie	exon	72274157	72274421	1000	+	.	gene_id "MSTRG.23109"; transcript_id "MSTRG.23109.40"; exon_number "2";
chr10	StringTie	exon	72274695	72274867	1000	+	.	gene_id "MSTRG.23109"; transcript_id "MSTRG.23109.40"; exon_number "3";
chr10	StringTie	exon	72275104	72276036	1000	+	.	gene_id "MSTRG.23109"; transcript_id "MSTRG.23109.40"; exon_number "4";
chr10	StringTie	transcript	72273928	72276039	1000	+	.	gene_id "MSTRG.23109"; transcript_id "MSTRG.23109.41";
chr10	StringTie	exon	72273928	72274060	1000	+	.	gene_id "MSTRG.23109"; transcript_id "MSTRG.23109.41"; exon_number "1";
chr10	StringTie	exon	72274157	72274421	1000	+	.	gene_id "MSTRG.23109"; transcript_id "MSTRG.23109.41"; exon_number "2";
chr10	StringTie	exon	72274695	72274801	1000	+	.	gene_id "MSTRG.23109"; transcript_id "MSTRG.23109.41"; exon_number "3";
chr10	StringTie	exon	72274868	72276039	1000	+	.	gene_id "MSTRG.23109"; transcript_id "MSTRG.23109.41"; exon_number "4";
chr10	StringTie	transcript	72273928	72276035	1000	+	.	gene_id "MSTRG.23109"; transcript_id "MSTRG.23109.42";
chr10	StringTie	exon	72273928	72274060	1000	+	.	gene_id "MSTRG.23109"; transcript_id "MSTRG.23109.42"; exon_number "1";
chr10	StringTie	exon	72274157	72274421	1000	+	.	gene_id "MSTRG.23109"; transcript_id "MSTRG.23109.42"; exon_number "2";
chr10	StringTie	exon	72274955	72276035	1000	+	.	gene_id "MSTRG.23109"; transcript_id "MSTRG.23109.42"; exon_number "3";
chr10	StringTie	transcript	72273928	72276039	1000	+	.	gene_id "MSTRG.23109"; transcript_id "MSTRG.23109.43";
chr10	StringTie	exon	72273928	72274060	1000	+	.	gene_id "MSTRG.23109"; transcript_id "MSTRG.23109.43"; exon_number "1";
chr10	StringTie	exon	72274157	72274421	1000	+	.	gene_id "MSTRG.23109"; transcript_id "MSTRG.23109.43"; exon_number "2";
chr10	StringTie	exon	72274695	72275246	1000	+	.	gene_id "MSTRG.23109"; transcript_id "MSTRG.23109.43"; exon_number "3";
chr10	StringTie	exon	72275613	72276039	1000	+	.	gene_id "MSTRG.23109"; transcript_id "MSTRG.23109.43"; exon_number "4";
chr10	StringTie	transcript	72273929	72276039	1000	+	.	gene_id "MSTRG.23109"; transcript_id "MSTRG.23109.44";
chr10	StringTie	exon	72273929	72274421	1000	+	.	gene_id "MSTRG.23109"; transcript_id "MSTRG.23109.44"; exon_number "1";
chr10	StringTie	exon	72274695	72275300	1000	+	.	gene_id "MSTRG.23109"; transcript_id "MSTRG.23109.44"; exon_number "2";
chr10	StringTie	exon	72275560	72276039	1000	+	.	gene_id "MSTRG.23109"; transcript_id "MSTRG.23109.44"; exon_number "3";
chr10	StringTie	transcript	72273929	72276097	1000	+	.	gene_id "MSTRG.23109"; transcript_id "MSTRG.23109.45";
chr10	StringTie	exon	72273929	72274060	1000	+	.	gene_id "MSTRG.23109"; transcript_id "MSTRG.23109.45"; exon_number "1";
chr10	StringTie	exon	72274157	72274421	1000	+	.	gene_id "MSTRG.23109"; transcript_id "MSTRG.23109.45"; exon_number "2";
chr10	StringTie	exon	72274695	72275833	1000	+	.	gene_id "MSTRG.23109"; transcript_id "MSTRG.23109.45"; exon_number "3";
chr10	StringTie	exon	72275862	72276097	1000	+	.	gene_id "MSTRG.23109"; transcript_id "MSTRG.23109.45"; exon_number "4";
chr10	StringTie	transcript	72273930	72276031	1000	+	.	gene_id "MSTRG.23109"; transcript_id "MSTRG.23109.46";
chr10	StringTie	exon	72273930	72274060	1000	+	.	gene_id "MSTRG.23109"; transcript_id "MSTRG.23109.46"; exon_number "1";
chr10	StringTie	exon	72274157	72274421	1000	+	.	gene_id "MSTRG.23109"; transcript_id "MSTRG.23109.46"; exon_number "2";
chr10	StringTie	exon	72274695	72275559	1000	+	.	gene_id "MSTRG.23109"; transcript_id "MSTRG.23109.46"; exon_number "3";
chr10	StringTie	exon	72275604	72276031	1000	+	.	gene_id "MSTRG.23109"; transcript_id "MSTRG.23109.46"; exon_number "4";
chr10	StringTie	transcript	72273931	72276121	1000	+	.	gene_id "MSTRG.23109"; transcript_id "MSTRG.23109.47";
chr10	StringTie	exon	72273931	72274060	1000	+	.	gene_id "MSTRG.23109"; transcript_id "MSTRG.23109.47"; exon_number "1";
chr10	StringTie	exon	72274157	72274421	1000	+	.	gene_id "MSTRG.23109"; transcript_id "MSTRG.23109.47"; exon_number "2";
chr10	StringTie	exon	72274695	72275997	1000	+	.	gene_id "MSTRG.23109"; transcript_id "MSTRG.23109.47"; exon_number "3";
chr10	StringTie	exon	72276022	72276121	1000	+	.	gene_id "MSTRG.23109"; transcript_id "MSTRG.23109.47"; exon_number "4";
chr10	StringTie	transcript	72273931	72276037	1000	+	.	gene_id "MSTRG.23109"; transcript_id "MSTRG.23109.48";
chr10	StringTie	exon	72273931	72274060	1000	+	.	gene_id "MSTRG.23109"; transcript_id "MSTRG.23109.48"; exon_number "1";
chr10	StringTie	exon	72274157	72274421	1000	+	.	gene_id "MSTRG.23109"; transcript_id "MSTRG.23109.48"; exon_number "2";
chr10	StringTie	exon	72274695	72275563	1000	+	.	gene_id "MSTRG.23109"; transcript_id "MSTRG.23109.48"; exon_number "3";
chr10	StringTie	exon	72275590	72276037	1000	+	.	gene_id "MSTRG.23109"; transcript_id "MSTRG.23109.48"; exon_number "4";
chr10	StringTie	transcript	72273936	72276014	1000	+	.	gene_id "MSTRG.23109"; transcript_id "MSTRG.23109.49";
chr10	StringTie	exon	72273936	72274060	1000	+	.	gene_id "MSTRG.23109"; transcript_id "MSTRG.23109.49"; exon_number "1";
chr10	StringTie	exon	72274157	72274421	1000	+	.	gene_id "MSTRG.23109"; transcript_id "MSTRG.23109.49"; exon_number "2";
chr10	StringTie	exon	72274695	72274949	1000	+	.	gene_id "MSTRG.23109"; transcript_id "MSTRG.23109.49"; exon_number "3";
chr10	StringTie	exon	72275260	72276014	1000	+	.	gene_id "MSTRG.23109"; transcript_id "MSTRG.23109.49"; exon_number "4";
chr10	StringTie	transcript	72273784	72276039	1000	+	.	gene_id "MSTRG.23109"; transcript_id "MSTRG.23109.5";
chr10	StringTie	exon	72273784	72274060	1000	+	.	gene_id "MSTRG.23109"; transcript_id "MSTRG.23109.5"; exon_number "1";
chr10	StringTie	exon	72274157	72274410	1000	+	.	gene_id "MSTRG.23109"; transcript_id "MSTRG.23109.5"; exon_number "2";
chr10	StringTie	exon	72275260	72276039	1000	+	.	gene_id "MSTRG.23109"; transcript_id "MSTRG.23109.5"; exon_number "3";
chr10	StringTie	transcript	72273784	72276062	1000	+	.	gene_id "MSTRG.23109"; transcript_id "MSTRG.23109.6";
chr10	StringTie	exon	72273784	72274421	1000	+	.	gene_id "MSTRG.23109"; transcript_id "MSTRG.23109.6"; exon_number "1";
chr10	StringTie	exon	72274695	72275364	1000	+	.	gene_id "MSTRG.23109"; transcript_id "MSTRG.23109.6"; exon_number "2";
chr10	StringTie	exon	72275613	72276062	1000	+	.	gene_id "MSTRG.23109"; transcript_id "MSTRG.23109.6"; exon_number "3";
chr10	StringTie	transcript	72273795	72276053	1000	+	.	gene_id "MSTRG.23109"; transcript_id "MSTRG.23109.7";
chr10	StringTie	exon	72273795	72274563	1000	+	.	gene_id "MSTRG.23109"; transcript_id "MSTRG.23109.7"; exon_number "1";
chr10	StringTie	exon	72274695	72276053	1000	+	.	gene_id "MSTRG.23109"; transcript_id "MSTRG.23109.7"; exon_number "2";
chr10	StringTie	transcript	72273806	72276039	1000	+	.	gene_id "MSTRG.23109"; transcript_id "MSTRG.23109.8";
chr10	StringTie	exon	72273806	72274060	1000	+	.	gene_id "MSTRG.23109"; transcript_id "MSTRG.23109.8"; exon_number "1";
chr10	StringTie	exon	72274157	72274421	1000	+	.	gene_id "MSTRG.23109"; transcript_id "MSTRG.23109.8"; exon_number "2";
chr10	StringTie	exon	72275012	72276039	1000	+	.	gene_id "MSTRG.23109"; transcript_id "MSTRG.23109.8"; exon_number "3";
chr10	StringTie	transcript	72273830	72276158	1000	+	.	gene_id "MSTRG.23109"; transcript_id "MSTRG.23109.9";
chr10	StringTie	exon	72273830	72274060	1000	+	.	gene_id "MSTRG.23109"; transcript_id "MSTRG.23109.9"; exon_number "1";
chr10	StringTie	exon	72274157	72274421	1000	+	.	gene_id "MSTRG.23109"; transcript_id "MSTRG.23109.9"; exon_number "2";
chr10	StringTie	exon	72274695	72275319	1000	+	.	gene_id "MSTRG.23109"; transcript_id "MSTRG.23109.9"; exon_number "3";
chr10	StringTie	exon	72275613	72276158	1000	+	.	gene_id "MSTRG.23109"; transcript_id "MSTRG.23109.9"; exon_number "4";
chr1	StringTie	transcript	29643364	29643603	1000	.	.	gene_id "MSTRG.2311"; transcript_id "MSTRG.2311.1";
chr1	StringTie	exon	29643364	29643603	1000	.	.	gene_id "MSTRG.2311"; transcript_id "MSTRG.2311.1"; exon_number "1";
chr10	StringTie	transcript	73925752	73939413	1000	+	.	gene_id "MSTRG.23110"; transcript_id "MSTRG.23110.1";
chr10	StringTie	exon	73925752	73926026	1000	+	.	gene_id "MSTRG.23110"; transcript_id "MSTRG.23110.1"; exon_number "1";
chr10	StringTie	exon	73931079	73939413	1000	+	.	gene_id "MSTRG.23110"; transcript_id "MSTRG.23110.1"; exon_number "2";
chr10	StringTie	transcript	73933564	73939463	1000	+	.	gene_id "MSTRG.23110"; transcript_id "MSTRG.23110.2";
chr10	StringTie	exon	73933564	73934208	1000	+	.	gene_id "MSTRG.23110"; transcript_id "MSTRG.23110.2"; exon_number "1";
chr10	StringTie	exon	73934462	73939463	1000	+	.	gene_id "MSTRG.23110"; transcript_id "MSTRG.23110.2"; exon_number "2";
chr10	StringTie	transcript	73933707	73939340	1000	+	.	gene_id "MSTRG.23110"; transcript_id "MSTRG.23110.3";
chr10	StringTie	exon	73933707	73934208	1000	+	.	gene_id "MSTRG.23110"; transcript_id "MSTRG.23110.3"; exon_number "1";
chr10	StringTie	exon	73935543	73939340	1000	+	.	gene_id "MSTRG.23110"; transcript_id "MSTRG.23110.3"; exon_number "2";
chr10	StringTie	transcript	73933880	73939389	1000	+	.	gene_id "MSTRG.23110"; transcript_id "MSTRG.23110.4";
chr10	StringTie	exon	73933880	73934208	1000	+	.	gene_id "MSTRG.23110"; transcript_id "MSTRG.23110.4"; exon_number "1";
chr10	StringTie	exon	73934462	73934583	1000	+	.	gene_id "MSTRG.23110"; transcript_id "MSTRG.23110.4"; exon_number "2";
chr10	StringTie	exon	73935711	73939389	1000	+	.	gene_id "MSTRG.23110"; transcript_id "MSTRG.23110.4"; exon_number "3";
chr10	StringTie	transcript	73940013	73940215	1000	+	.	gene_id "MSTRG.23111"; transcript_id "MSTRG.23111.1";
chr10	StringTie	exon	73940013	73940215	1000	+	.	gene_id "MSTRG.23111"; transcript_id "MSTRG.23111.1"; exon_number "1";
chr10	StringTie	transcript	73940918	73941282	1000	.	.	gene_id "MSTRG.23112"; transcript_id "MSTRG.23112.1";
chr10	StringTie	exon	73940918	73941282	1000	.	.	gene_id "MSTRG.23112"; transcript_id "MSTRG.23112.1"; exon_number "1";
chr10	StringTie	transcript	73942803	73943230	1000	.	.	gene_id "MSTRG.23113"; transcript_id "MSTRG.23113.1";
chr10	StringTie	exon	73942803	73943230	1000	.	.	gene_id "MSTRG.23113"; transcript_id "MSTRG.23113.1"; exon_number "1";
chr10	StringTie	transcript	73945128	73945628	1000	.	.	gene_id "MSTRG.23114"; transcript_id "MSTRG.23114.1";
chr10	StringTie	exon	73945128	73945628	1000	.	.	gene_id "MSTRG.23114"; transcript_id "MSTRG.23114.1"; exon_number "1";
chr10	StringTie	transcript	73946455	73948561	1000	.	.	gene_id "MSTRG.23115"; transcript_id "MSTRG.23115.1";
chr10	StringTie	exon	73946455	73948561	1000	.	.	gene_id "MSTRG.23115"; transcript_id "MSTRG.23115.1"; exon_number "1";
chr10	StringTie	transcript	73948861	73970115	1000	-	.	gene_id "MSTRG.23116"; transcript_id "MSTRG.23116.1";
chr10	StringTie	exon	73948861	73951494	1000	-	.	gene_id "MSTRG.23116"; transcript_id "MSTRG.23116.1"; exon_number "1";
chr10	StringTie	exon	73963878	73970115	1000	-	.	gene_id "MSTRG.23116"; transcript_id "MSTRG.23116.1"; exon_number "2";
chr10	StringTie	transcript	73972038	73972984	1000	.	.	gene_id "MSTRG.23117"; transcript_id "MSTRG.23117.1";
chr10	StringTie	exon	73972038	73972984	1000	.	.	gene_id "MSTRG.23117"; transcript_id "MSTRG.23117.1"; exon_number "1";
chr10	StringTie	transcript	73976566	73976775	1000	.	.	gene_id "MSTRG.23118"; transcript_id "MSTRG.23118.1";
chr10	StringTie	exon	73976566	73976775	1000	.	.	gene_id "MSTRG.23118"; transcript_id "MSTRG.23118.1"; exon_number "1";
chr10	StringTie	transcript	73977343	73977595	1000	.	.	gene_id "MSTRG.23119"; transcript_id "MSTRG.23119.1";
chr10	StringTie	exon	73977343	73977595	1000	.	.	gene_id "MSTRG.23119"; transcript_id "MSTRG.23119.1"; exon_number "1";
chr1	StringTie	transcript	29646624	29650824	1000	.	.	gene_id "MSTRG.2312"; transcript_id "MSTRG.2312.1";
chr1	StringTie	exon	29646624	29650824	1000	.	.	gene_id "MSTRG.2312"; transcript_id "MSTRG.2312.1"; exon_number "1";
chr10	StringTie	transcript	73978287	73979487	1000	+	.	gene_id "MSTRG.23120"; transcript_id "MSTRG.23120.1";
chr10	StringTie	exon	73978287	73979487	1000	+	.	gene_id "MSTRG.23120"; transcript_id "MSTRG.23120.1"; exon_number "1";
chr10	StringTie	transcript	73982665	73990130	1000	.	.	gene_id "MSTRG.23121"; transcript_id "MSTRG.23121.1";
chr10	StringTie	exon	73982665	73990130	1000	.	.	gene_id "MSTRG.23121"; transcript_id "MSTRG.23121.1"; exon_number "1";
chr10	StringTie	transcript	74756464	74756965	1000	.	.	gene_id "MSTRG.23122"; transcript_id "MSTRG.23122.1";
chr10	StringTie	exon	74756464	74756965	1000	.	.	gene_id "MSTRG.23122"; transcript_id "MSTRG.23122.1"; exon_number "1";
chr10	StringTie	transcript	74760312	74761004	1000	.	.	gene_id "MSTRG.23123"; transcript_id "MSTRG.23123.1";
chr10	StringTie	exon	74760312	74761004	1000	.	.	gene_id "MSTRG.23123"; transcript_id "MSTRG.23123.1"; exon_number "1";
chr10	StringTie	transcript	74762969	74763209	1000	.	.	gene_id "MSTRG.23124"; transcript_id "MSTRG.23124.1";
chr10	StringTie	exon	74762969	74763209	1000	.	.	gene_id "MSTRG.23124"; transcript_id "MSTRG.23124.1"; exon_number "1";
chr10	StringTie	transcript	74826625	75032622	1000	+	.	gene_id "MSTRG.23125"; transcript_id "ENST00000287239"; gene_name "KAT6B"; ref_gene_id "ENSG00000156650";
chr10	StringTie	exon	74826625	74826785	1000	+	.	gene_id "MSTRG.23125"; transcript_id "ENST00000287239"; exon_number "1"; gene_name "KAT6B"; ref_gene_id "ENSG00000156650";
chr10	StringTie	exon	74838683	74838752	1000	+	.	gene_id "MSTRG.23125"; transcript_id "ENST00000287239"; exon_number "2"; gene_name "KAT6B"; ref_gene_id "ENSG00000156650";
chr10	StringTie	exon	74842600	74843478	1000	+	.	gene_id "MSTRG.23125"; transcript_id "ENST00000287239"; exon_number "3"; gene_name "KAT6B"; ref_gene_id "ENSG00000156650";
chr10	StringTie	exon	74959970	74960078	1000	+	.	gene_id "MSTRG.23125"; transcript_id "ENST00000287239"; exon_number "4"; gene_name "KAT6B"; ref_gene_id "ENSG00000156650";
chr10	StringTie	exon	74969660	74969775	1000	+	.	gene_id "MSTRG.23125"; transcript_id "ENST00000287239"; exon_number "5"; gene_name "KAT6B"; ref_gene_id "ENSG00000156650";
chr10	StringTie	exon	74970020	74970101	1000	+	.	gene_id "MSTRG.23125"; transcript_id "ENST00000287239"; exon_number "6"; gene_name "KAT6B"; ref_gene_id "ENSG00000156650";
chr10	StringTie	exon	74972507	74972639	1000	+	.	gene_id "MSTRG.23125"; transcript_id "ENST00000287239"; exon_number "7"; gene_name "KAT6B"; ref_gene_id "ENSG00000156650";
chr10	StringTie	exon	74975399	74976330	1000	+	.	gene_id "MSTRG.23125"; transcript_id "ENST00000287239"; exon_number "8"; gene_name "KAT6B"; ref_gene_id "ENSG00000156650";
chr10	StringTie	exon	74977316	74977437	1000	+	.	gene_id "MSTRG.23125"; transcript_id "ENST00000287239"; exon_number "9"; gene_name "KAT6B"; ref_gene_id "ENSG00000156650";
chr10	StringTie	exon	74979224	74979339	1000	+	.	gene_id "MSTRG.23125"; transcript_id "ENST00000287239"; exon_number "10"; gene_name "KAT6B"; ref_gene_id "ENSG00000156650";
chr10	StringTie	exon	74981787	74981928	1000	+	.	gene_id "MSTRG.23125"; transcript_id "ENST00000287239"; exon_number "11"; gene_name "KAT6B"; ref_gene_id "ENSG00000156650";
chr10	StringTie	exon	74985080	74985241	1000	+	.	gene_id "MSTRG.23125"; transcript_id "ENST00000287239"; exon_number "12"; gene_name "KAT6B"; ref_gene_id "ENSG00000156650";
chr10	StringTie	exon	74989019	74989112	1000	+	.	gene_id "MSTRG.23125"; transcript_id "ENST00000287239"; exon_number "13"; gene_name "KAT6B"; ref_gene_id "ENSG00000156650";
chr10	StringTie	exon	75020582	75020813	1000	+	.	gene_id "MSTRG.23125"; transcript_id "ENST00000287239"; exon_number "14"; gene_name "KAT6B"; ref_gene_id "ENSG00000156650";
chr10	StringTie	exon	75021126	75021285	1000	+	.	gene_id "MSTRG.23125"; transcript_id "ENST00000287239"; exon_number "15"; gene_name "KAT6B"; ref_gene_id "ENSG00000156650";
chr10	StringTie	exon	75021881	75022231	1000	+	.	gene_id "MSTRG.23125"; transcript_id "ENST00000287239"; exon_number "16"; gene_name "KAT6B"; ref_gene_id "ENSG00000156650";
chr10	StringTie	exon	75024958	75025249	1000	+	.	gene_id "MSTRG.23125"; transcript_id "ENST00000287239"; exon_number "17"; gene_name "KAT6B"; ref_gene_id "ENSG00000156650";
chr10	StringTie	exon	75028489	75032622	1000	+	.	gene_id "MSTRG.23125"; transcript_id "ENST00000287239"; exon_number "18"; gene_name "KAT6B"; ref_gene_id "ENSG00000156650";
chr10	StringTie	transcript	74838700	75032622	1000	+	.	gene_id "MSTRG.23125"; transcript_id "ENST00000372711"; gene_name "KAT6B"; ref_gene_id "ENSG00000156650";
chr10	StringTie	exon	74838700	74838752	1000	+	.	gene_id "MSTRG.23125"; transcript_id "ENST00000372711"; exon_number "1"; gene_name "KAT6B"; ref_gene_id "ENSG00000156650";
chr10	StringTie	exon	74842600	74843478	1000	+	.	gene_id "MSTRG.23125"; transcript_id "ENST00000372711"; exon_number "2"; gene_name "KAT6B"; ref_gene_id "ENSG00000156650";
chr10	StringTie	exon	74959970	74960078	1000	+	.	gene_id "MSTRG.23125"; transcript_id "ENST00000372711"; exon_number "3"; gene_name "KAT6B"; ref_gene_id "ENSG00000156650";
chr10	StringTie	exon	74969660	74969775	1000	+	.	gene_id "MSTRG.23125"; transcript_id "ENST00000372711"; exon_number "4"; gene_name "KAT6B"; ref_gene_id "ENSG00000156650";
chr10	StringTie	exon	74970020	74970101	1000	+	.	gene_id "MSTRG.23125"; transcript_id "ENST00000372711"; exon_number "5"; gene_name "KAT6B"; ref_gene_id "ENSG00000156650";
chr10	StringTie	exon	74972507	74972639	1000	+	.	gene_id "MSTRG.23125"; transcript_id "ENST00000372711"; exon_number "6"; gene_name "KAT6B"; ref_gene_id "ENSG00000156650";
chr10	StringTie	exon	74975399	74975781	1000	+	.	gene_id "MSTRG.23125"; transcript_id "ENST00000372711"; exon_number "7"; gene_name "KAT6B"; ref_gene_id "ENSG00000156650";
chr10	StringTie	exon	74977316	74977437	1000	+	.	gene_id "MSTRG.23125"; transcript_id "ENST00000372711"; exon_number "8"; gene_name "KAT6B"; ref_gene_id "ENSG00000156650";
chr10	StringTie	exon	74979224	74979339	1000	+	.	gene_id "MSTRG.23125"; transcript_id "ENST00000372711"; exon_number "9"; gene_name "KAT6B"; ref_gene_id "ENSG00000156650";
chr10	StringTie	exon	74981787	74981928	1000	+	.	gene_id "MSTRG.23125"; transcript_id "ENST00000372711"; exon_number "10"; gene_name "KAT6B"; ref_gene_id "ENSG00000156650";
chr10	StringTie	exon	74985080	74985241	1000	+	.	gene_id "MSTRG.23125"; transcript_id "ENST00000372711"; exon_number "11"; gene_name "KAT6B"; ref_gene_id "ENSG00000156650";
chr10	StringTie	exon	74989019	74989112	1000	+	.	gene_id "MSTRG.23125"; transcript_id "ENST00000372711"; exon_number "12"; gene_name "KAT6B"; ref_gene_id "ENSG00000156650";
chr10	StringTie	exon	75020582	75020813	1000	+	.	gene_id "MSTRG.23125"; transcript_id "ENST00000372711"; exon_number "13"; gene_name "KAT6B"; ref_gene_id "ENSG00000156650";
chr10	StringTie	exon	75021126	75021285	1000	+	.	gene_id "MSTRG.23125"; transcript_id "ENST00000372711"; exon_number "14"; gene_name "KAT6B"; ref_gene_id "ENSG00000156650";
chr10	StringTie	exon	75021881	75022231	1000	+	.	gene_id "MSTRG.23125"; transcript_id "ENST00000372711"; exon_number "15"; gene_name "KAT6B"; ref_gene_id "ENSG00000156650";
chr10	StringTie	exon	75024958	75025249	1000	+	.	gene_id "MSTRG.23125"; transcript_id "ENST00000372711"; exon_number "16"; gene_name "KAT6B"; ref_gene_id "ENSG00000156650";
chr10	StringTie	exon	75028489	75032622	1000	+	.	gene_id "MSTRG.23125"; transcript_id "ENST00000372711"; exon_number "17"; gene_name "KAT6B"; ref_gene_id "ENSG00000156650";
chr10	StringTie	transcript	74826642	75031190	1000	+	.	gene_id "MSTRG.23125"; transcript_id "ENST00000372714"; gene_name "KAT6B"; ref_gene_id "ENSG00000156650";
chr10	StringTie	exon	74826642	74826785	1000	+	.	gene_id "MSTRG.23125"; transcript_id "ENST00000372714"; exon_number "1"; gene_name "KAT6B"; ref_gene_id "ENSG00000156650";
chr10	StringTie	exon	74842600	74843478	1000	+	.	gene_id "MSTRG.23125"; transcript_id "ENST00000372714"; exon_number "2"; gene_name "KAT6B"; ref_gene_id "ENSG00000156650";
chr10	StringTie	exon	74959970	74960078	1000	+	.	gene_id "MSTRG.23125"; transcript_id "ENST00000372714"; exon_number "3"; gene_name "KAT6B"; ref_gene_id "ENSG00000156650";
chr10	StringTie	exon	74969660	74969775	1000	+	.	gene_id "MSTRG.23125"; transcript_id "ENST00000372714"; exon_number "4"; gene_name "KAT6B"; ref_gene_id "ENSG00000156650";
chr10	StringTie	exon	74970020	74970101	1000	+	.	gene_id "MSTRG.23125"; transcript_id "ENST00000372714"; exon_number "5"; gene_name "KAT6B"; ref_gene_id "ENSG00000156650";
chr10	StringTie	exon	74972507	74972639	1000	+	.	gene_id "MSTRG.23125"; transcript_id "ENST00000372714"; exon_number "6"; gene_name "KAT6B"; ref_gene_id "ENSG00000156650";
chr10	StringTie	exon	74975399	74975454	1000	+	.	gene_id "MSTRG.23125"; transcript_id "ENST00000372714"; exon_number "7"; gene_name "KAT6B"; ref_gene_id "ENSG00000156650";
chr10	StringTie	exon	74977316	74977437	1000	+	.	gene_id "MSTRG.23125"; transcript_id "ENST00000372714"; exon_number "8"; gene_name "KAT6B"; ref_gene_id "ENSG00000156650";
chr10	StringTie	exon	74979224	74979339	1000	+	.	gene_id "MSTRG.23125"; transcript_id "ENST00000372714"; exon_number "9"; gene_name "KAT6B"; ref_gene_id "ENSG00000156650";
chr10	StringTie	exon	74981787	74981928	1000	+	.	gene_id "MSTRG.23125"; transcript_id "ENST00000372714"; exon_number "10"; gene_name "KAT6B"; ref_gene_id "ENSG00000156650";
chr10	StringTie	exon	74985080	74985241	1000	+	.	gene_id "MSTRG.23125"; transcript_id "ENST00000372714"; exon_number "11"; gene_name "KAT6B"; ref_gene_id "ENSG00000156650";
chr10	StringTie	exon	74989019	74989112	1000	+	.	gene_id "MSTRG.23125"; transcript_id "ENST00000372714"; exon_number "12"; gene_name "KAT6B"; ref_gene_id "ENSG00000156650";
chr10	StringTie	exon	75020582	75020813	1000	+	.	gene_id "MSTRG.23125"; transcript_id "ENST00000372714"; exon_number "13"; gene_name "KAT6B"; ref_gene_id "ENSG00000156650";
chr10	StringTie	exon	75021126	75021285	1000	+	.	gene_id "MSTRG.23125"; transcript_id "ENST00000372714"; exon_number "14"; gene_name "KAT6B"; ref_gene_id "ENSG00000156650";
chr10	StringTie	exon	75021881	75022231	1000	+	.	gene_id "MSTRG.23125"; transcript_id "ENST00000372714"; exon_number "15"; gene_name "KAT6B"; ref_gene_id "ENSG00000156650";
chr10	StringTie	exon	75024958	75025249	1000	+	.	gene_id "MSTRG.23125"; transcript_id "ENST00000372714"; exon_number "16"; gene_name "KAT6B"; ref_gene_id "ENSG00000156650";
chr10	StringTie	exon	75028489	75031190	1000	+	.	gene_id "MSTRG.23125"; transcript_id "ENST00000372714"; exon_number "17"; gene_name "KAT6B"; ref_gene_id "ENSG00000156650";
chr10	StringTie	transcript	74826600	75032292	1000	+	.	gene_id "MSTRG.23125"; transcript_id "ENST00000372724"; gene_name "KAT6B"; ref_gene_id "ENSG00000156650";
chr10	StringTie	exon	74826600	74826785	1000	+	.	gene_id "MSTRG.23125"; transcript_id "ENST00000372724"; exon_number "1"; gene_name "KAT6B"; ref_gene_id "ENSG00000156650";
chr10	StringTie	exon	74838683	74838752	1000	+	.	gene_id "MSTRG.23125"; transcript_id "ENST00000372724"; exon_number "2"; gene_name "KAT6B"; ref_gene_id "ENSG00000156650";
chr10	StringTie	exon	74842600	74843478	1000	+	.	gene_id "MSTRG.23125"; transcript_id "ENST00000372724"; exon_number "3"; gene_name "KAT6B"; ref_gene_id "ENSG00000156650";
chr10	StringTie	exon	74959970	74960078	1000	+	.	gene_id "MSTRG.23125"; transcript_id "ENST00000372724"; exon_number "4"; gene_name "KAT6B"; ref_gene_id "ENSG00000156650";
chr10	StringTie	exon	74969660	74969775	1000	+	.	gene_id "MSTRG.23125"; transcript_id "ENST00000372724"; exon_number "5"; gene_name "KAT6B"; ref_gene_id "ENSG00000156650";
chr10	StringTie	exon	74970020	74970101	1000	+	.	gene_id "MSTRG.23125"; transcript_id "ENST00000372724"; exon_number "6"; gene_name "KAT6B"; ref_gene_id "ENSG00000156650";
chr10	StringTie	exon	74972507	74972639	1000	+	.	gene_id "MSTRG.23125"; transcript_id "ENST00000372724"; exon_number "7"; gene_name "KAT6B"; ref_gene_id "ENSG00000156650";
chr10	StringTie	exon	74975399	74975454	1000	+	.	gene_id "MSTRG.23125"; transcript_id "ENST00000372724"; exon_number "8"; gene_name "KAT6B"; ref_gene_id "ENSG00000156650";
chr10	StringTie	exon	74977316	74977437	1000	+	.	gene_id "MSTRG.23125"; transcript_id "ENST00000372724"; exon_number "9"; gene_name "KAT6B"; ref_gene_id "ENSG00000156650";
chr10	StringTie	exon	74979224	74979339	1000	+	.	gene_id "MSTRG.23125"; transcript_id "ENST00000372724"; exon_number "10"; gene_name "KAT6B"; ref_gene_id "ENSG00000156650";
chr10	StringTie	exon	74981787	74981928	1000	+	.	gene_id "MSTRG.23125"; transcript_id "ENST00000372724"; exon_number "11"; gene_name "KAT6B"; ref_gene_id "ENSG00000156650";
chr10	StringTie	exon	74985080	74985241	1000	+	.	gene_id "MSTRG.23125"; transcript_id "ENST00000372724"; exon_number "12"; gene_name "KAT6B"; ref_gene_id "ENSG00000156650";
chr10	StringTie	exon	74989019	74989112	1000	+	.	gene_id "MSTRG.23125"; transcript_id "ENST00000372724"; exon_number "13"; gene_name "KAT6B"; ref_gene_id "ENSG00000156650";
chr10	StringTie	exon	75020582	75020813	1000	+	.	gene_id "MSTRG.23125"; transcript_id "ENST00000372724"; exon_number "14"; gene_name "KAT6B"; ref_gene_id "ENSG00000156650";
chr10	StringTie	exon	75021126	75021285	1000	+	.	gene_id "MSTRG.23125"; transcript_id "ENST00000372724"; exon_number "15"; gene_name "KAT6B"; ref_gene_id "ENSG00000156650";
chr10	StringTie	exon	75021881	75022231	1000	+	.	gene_id "MSTRG.23125"; transcript_id "ENST00000372724"; exon_number "16"; gene_name "KAT6B"; ref_gene_id "ENSG00000156650";
chr10	StringTie	exon	75024958	75025249	1000	+	.	gene_id "MSTRG.23125"; transcript_id "ENST00000372724"; exon_number "17"; gene_name "KAT6B"; ref_gene_id "ENSG00000156650";
chr10	StringTie	exon	75028489	75032292	1000	+	.	gene_id "MSTRG.23125"; transcript_id "ENST00000372724"; exon_number "18"; gene_name "KAT6B"; ref_gene_id "ENSG00000156650";
chr10	StringTie	transcript	74825582	75032293	1000	+	.	gene_id "MSTRG.23125"; transcript_id "ENST00000372725"; gene_name "KAT6B"; ref_gene_id "ENSG00000156650";
chr10	StringTie	exon	74825582	74825674	1000	+	.	gene_id "MSTRG.23125"; transcript_id "ENST00000372725"; exon_number "1"; gene_name "KAT6B"; ref_gene_id "ENSG00000156650";
chr10	StringTie	exon	74842600	74843478	1000	+	.	gene_id "MSTRG.23125"; transcript_id "ENST00000372725"; exon_number "2"; gene_name "KAT6B"; ref_gene_id "ENSG00000156650";
chr10	StringTie	exon	74959970	74960078	1000	+	.	gene_id "MSTRG.23125"; transcript_id "ENST00000372725"; exon_number "3"; gene_name "KAT6B"; ref_gene_id "ENSG00000156650";
chr10	StringTie	exon	74969660	74969775	1000	+	.	gene_id "MSTRG.23125"; transcript_id "ENST00000372725"; exon_number "4"; gene_name "KAT6B"; ref_gene_id "ENSG00000156650";
chr10	StringTie	exon	74970020	74970101	1000	+	.	gene_id "MSTRG.23125"; transcript_id "ENST00000372725"; exon_number "5"; gene_name "KAT6B"; ref_gene_id "ENSG00000156650";
chr10	StringTie	exon	74972507	74972639	1000	+	.	gene_id "MSTRG.23125"; transcript_id "ENST00000372725"; exon_number "6"; gene_name "KAT6B"; ref_gene_id "ENSG00000156650";
chr10	StringTie	exon	74975399	74975454	1000	+	.	gene_id "MSTRG.23125"; transcript_id "ENST00000372725"; exon_number "7"; gene_name "KAT6B"; ref_gene_id "ENSG00000156650";
chr10	StringTie	exon	74977316	74977437	1000	+	.	gene_id "MSTRG.23125"; transcript_id "ENST00000372725"; exon_number "8"; gene_name "KAT6B"; ref_gene_id "ENSG00000156650";
chr10	StringTie	exon	74979224	74979339	1000	+	.	gene_id "MSTRG.23125"; transcript_id "ENST00000372725"; exon_number "9"; gene_name "KAT6B"; ref_gene_id "ENSG00000156650";
chr10	StringTie	exon	74981787	74981928	1000	+	.	gene_id "MSTRG.23125"; transcript_id "ENST00000372725"; exon_number "10"; gene_name "KAT6B"; ref_gene_id "ENSG00000156650";
chr10	StringTie	exon	74985080	74985241	1000	+	.	gene_id "MSTRG.23125"; transcript_id "ENST00000372725"; exon_number "11"; gene_name "KAT6B"; ref_gene_id "ENSG00000156650";
chr10	StringTie	exon	74989019	74989112	1000	+	.	gene_id "MSTRG.23125"; transcript_id "ENST00000372725"; exon_number "12"; gene_name "KAT6B"; ref_gene_id "ENSG00000156650";
chr10	StringTie	exon	75020582	75020813	1000	+	.	gene_id "MSTRG.23125"; transcript_id "ENST00000372725"; exon_number "13"; gene_name "KAT6B"; ref_gene_id "ENSG00000156650";
chr10	StringTie	exon	75021126	75021285	1000	+	.	gene_id "MSTRG.23125"; transcript_id "ENST00000372725"; exon_number "14"; gene_name "KAT6B"; ref_gene_id "ENSG00000156650";
chr10	StringTie	exon	75021881	75022231	1000	+	.	gene_id "MSTRG.23125"; transcript_id "ENST00000372725"; exon_number "15"; gene_name "KAT6B"; ref_gene_id "ENSG00000156650";
chr10	StringTie	exon	75024958	75025249	1000	+	.	gene_id "MSTRG.23125"; transcript_id "ENST00000372725"; exon_number "16"; gene_name "KAT6B"; ref_gene_id "ENSG00000156650";
chr10	StringTie	exon	75028489	75032293	1000	+	.	gene_id "MSTRG.23125"; transcript_id "ENST00000372725"; exon_number "17"; gene_name "KAT6B"; ref_gene_id "ENSG00000156650";
chr10	StringTie	transcript	74976521	75026164	1000	+	.	gene_id "MSTRG.23125"; transcript_id "ENST00000490365"; gene_name "KAT6B"; ref_gene_id "ENSG00000156650";
chr10	StringTie	exon	74976521	74977437	1000	+	.	gene_id "MSTRG.23125"; transcript_id "ENST00000490365"; exon_number "1"; gene_name "KAT6B"; ref_gene_id "ENSG00000156650";
chr10	StringTie	exon	74979224	74979339	1000	+	.	gene_id "MSTRG.23125"; transcript_id "ENST00000490365"; exon_number "2"; gene_name "KAT6B"; ref_gene_id "ENSG00000156650";
chr10	StringTie	exon	74981787	74985241	1000	+	.	gene_id "MSTRG.23125"; transcript_id "ENST00000490365"; exon_number "3"; gene_name "KAT6B"; ref_gene_id "ENSG00000156650";
chr10	StringTie	exon	74989019	74989112	1000	+	.	gene_id "MSTRG.23125"; transcript_id "ENST00000490365"; exon_number "4"; gene_name "KAT6B"; ref_gene_id "ENSG00000156650";
chr10	StringTie	exon	75020582	75020813	1000	+	.	gene_id "MSTRG.23125"; transcript_id "ENST00000490365"; exon_number "5"; gene_name "KAT6B"; ref_gene_id "ENSG00000156650";
chr10	StringTie	exon	75021126	75021285	1000	+	.	gene_id "MSTRG.23125"; transcript_id "ENST00000490365"; exon_number "6"; gene_name "KAT6B"; ref_gene_id "ENSG00000156650";
chr10	StringTie	exon	75021881	75022231	1000	+	.	gene_id "MSTRG.23125"; transcript_id "ENST00000490365"; exon_number "7"; gene_name "KAT6B"; ref_gene_id "ENSG00000156650";
chr10	StringTie	exon	75024958	75026164	1000	+	.	gene_id "MSTRG.23125"; transcript_id "ENST00000490365"; exon_number "8"; gene_name "KAT6B"; ref_gene_id "ENSG00000156650";
chr10	StringTie	transcript	74827137	74842924	1000	+	.	gene_id "MSTRG.23125"; transcript_id "ENST00000604130"; gene_name "KAT6B"; ref_gene_id "ENSG00000156650";
chr10	StringTie	exon	74827137	74827270	1000	+	.	gene_id "MSTRG.23125"; transcript_id "ENST00000604130"; exon_number "1"; gene_name "KAT6B"; ref_gene_id "ENSG00000156650";
chr10	StringTie	exon	74838683	74838752	1000	+	.	gene_id "MSTRG.23125"; transcript_id "ENST00000604130"; exon_number "2"; gene_name "KAT6B"; ref_gene_id "ENSG00000156650";
chr10	StringTie	exon	74842600	74842924	1000	+	.	gene_id "MSTRG.23125"; transcript_id "ENST00000604130"; exon_number "3"; gene_name "KAT6B"; ref_gene_id "ENSG00000156650";
chr10	StringTie	transcript	74764875	75032718	1000	+	.	gene_id "MSTRG.23125"; transcript_id "MSTRG.23125.1";
chr10	StringTie	exon	74764875	74779834	1000	+	.	gene_id "MSTRG.23125"; transcript_id "MSTRG.23125.1"; exon_number "1";
chr10	StringTie	exon	74798716	74798812	1000	+	.	gene_id "MSTRG.23125"; transcript_id "MSTRG.23125.1"; exon_number "2";
chr10	StringTie	exon	74823046	74825674	1000	+	.	gene_id "MSTRG.23125"; transcript_id "MSTRG.23125.1"; exon_number "3";
chr10	StringTie	exon	74838683	74838752	1000	+	.	gene_id "MSTRG.23125"; transcript_id "MSTRG.23125.1"; exon_number "4";
chr10	StringTie	exon	74842600	74843478	1000	+	.	gene_id "MSTRG.23125"; transcript_id "MSTRG.23125.1"; exon_number "5";
chr10	StringTie	exon	74959970	74960078	1000	+	.	gene_id "MSTRG.23125"; transcript_id "MSTRG.23125.1"; exon_number "6";
chr10	StringTie	exon	74969660	74969775	1000	+	.	gene_id "MSTRG.23125"; transcript_id "MSTRG.23125.1"; exon_number "7";
chr10	StringTie	exon	74970020	74970101	1000	+	.	gene_id "MSTRG.23125"; transcript_id "MSTRG.23125.1"; exon_number "8";
chr10	StringTie	exon	74972507	74972639	1000	+	.	gene_id "MSTRG.23125"; transcript_id "MSTRG.23125.1"; exon_number "9";
chr10	StringTie	exon	74975399	74975781	1000	+	.	gene_id "MSTRG.23125"; transcript_id "MSTRG.23125.1"; exon_number "10";
chr10	StringTie	exon	74977316	74977437	1000	+	.	gene_id "MSTRG.23125"; transcript_id "MSTRG.23125.1"; exon_number "11";
chr10	StringTie	exon	74979224	74979339	1000	+	.	gene_id "MSTRG.23125"; transcript_id "MSTRG.23125.1"; exon_number "12";
chr10	StringTie	exon	74981787	74981928	1000	+	.	gene_id "MSTRG.23125"; transcript_id "MSTRG.23125.1"; exon_number "13";
chr10	StringTie	exon	74985080	74985241	1000	+	.	gene_id "MSTRG.23125"; transcript_id "MSTRG.23125.1"; exon_number "14";
chr10	StringTie	exon	74989019	74989112	1000	+	.	gene_id "MSTRG.23125"; transcript_id "MSTRG.23125.1"; exon_number "15";
chr10	StringTie	exon	75020582	75020813	1000	+	.	gene_id "MSTRG.23125"; transcript_id "MSTRG.23125.1"; exon_number "16";
chr10	StringTie	exon	75021126	75021285	1000	+	.	gene_id "MSTRG.23125"; transcript_id "MSTRG.23125.1"; exon_number "17";
chr10	StringTie	exon	75021881	75022231	1000	+	.	gene_id "MSTRG.23125"; transcript_id "MSTRG.23125.1"; exon_number "18";
chr10	StringTie	exon	75024958	75025249	1000	+	.	gene_id "MSTRG.23125"; transcript_id "MSTRG.23125.1"; exon_number "19";
chr10	StringTie	exon	75028489	75032718	1000	+	.	gene_id "MSTRG.23125"; transcript_id "MSTRG.23125.1"; exon_number "20";
chr10	StringTie	transcript	74825438	75032656	1000	+	.	gene_id "MSTRG.23125"; transcript_id "MSTRG.23125.10";
chr10	StringTie	exon	74825438	74825674	1000	+	.	gene_id "MSTRG.23125"; transcript_id "MSTRG.23125.10"; exon_number "1";
chr10	StringTie	exon	74826636	74826785	1000	+	.	gene_id "MSTRG.23125"; transcript_id "MSTRG.23125.10"; exon_number "2";
chr10	StringTie	exon	74838683	74838752	1000	+	.	gene_id "MSTRG.23125"; transcript_id "MSTRG.23125.10"; exon_number "3";
chr10	StringTie	exon	74842600	74843478	1000	+	.	gene_id "MSTRG.23125"; transcript_id "MSTRG.23125.10"; exon_number "4";
chr10	StringTie	exon	74959970	74960078	1000	+	.	gene_id "MSTRG.23125"; transcript_id "MSTRG.23125.10"; exon_number "5";
chr10	StringTie	exon	74969660	74969775	1000	+	.	gene_id "MSTRG.23125"; transcript_id "MSTRG.23125.10"; exon_number "6";
chr10	StringTie	exon	74970020	74970101	1000	+	.	gene_id "MSTRG.23125"; transcript_id "MSTRG.23125.10"; exon_number "7";
chr10	StringTie	exon	74972507	74972639	1000	+	.	gene_id "MSTRG.23125"; transcript_id "MSTRG.23125.10"; exon_number "8";
chr10	StringTie	exon	74975399	74975454	1000	+	.	gene_id "MSTRG.23125"; transcript_id "MSTRG.23125.10"; exon_number "9";
chr10	StringTie	exon	74977316	74977437	1000	+	.	gene_id "MSTRG.23125"; transcript_id "MSTRG.23125.10"; exon_number "10";
chr10	StringTie	exon	74979224	74979339	1000	+	.	gene_id "MSTRG.23125"; transcript_id "MSTRG.23125.10"; exon_number "11";
chr10	StringTie	exon	74981787	74981928	1000	+	.	gene_id "MSTRG.23125"; transcript_id "MSTRG.23125.10"; exon_number "12";
chr10	StringTie	exon	74985080	74985241	1000	+	.	gene_id "MSTRG.23125"; transcript_id "MSTRG.23125.10"; exon_number "13";
chr10	StringTie	exon	74989019	74989112	1000	+	.	gene_id "MSTRG.23125"; transcript_id "MSTRG.23125.10"; exon_number "14";
chr10	StringTie	exon	75020582	75020813	1000	+	.	gene_id "MSTRG.23125"; transcript_id "MSTRG.23125.10"; exon_number "15";
chr10	StringTie	exon	75021126	75021285	1000	+	.	gene_id "MSTRG.23125"; transcript_id "MSTRG.23125.10"; exon_number "16";
chr10	StringTie	exon	75021881	75022231	1000	+	.	gene_id "MSTRG.23125"; transcript_id "MSTRG.23125.10"; exon_number "17";
chr10	StringTie	exon	75024958	75025249	1000	+	.	gene_id "MSTRG.23125"; transcript_id "MSTRG.23125.10"; exon_number "18";
chr10	StringTie	exon	75028489	75028500	1000	+	.	gene_id "MSTRG.23125"; transcript_id "MSTRG.23125.10"; exon_number "19";
chr10	StringTie	exon	75032463	75032656	1000	+	.	gene_id "MSTRG.23125"; transcript_id "MSTRG.23125.10"; exon_number "20";
chr10	StringTie	transcript	74825485	75032632	1000	+	.	gene_id "MSTRG.23125"; transcript_id "MSTRG.23125.11";
chr10	StringTie	exon	74825485	74825674	1000	+	.	gene_id "MSTRG.23125"; transcript_id "MSTRG.23125.11"; exon_number "1";
chr10	StringTie	exon	74838683	74838752	1000	+	.	gene_id "MSTRG.23125"; transcript_id "MSTRG.23125.11"; exon_number "2";
chr10	StringTie	exon	74842600	74843478	1000	+	.	gene_id "MSTRG.23125"; transcript_id "MSTRG.23125.11"; exon_number "3";
chr10	StringTie	exon	74959970	74960078	1000	+	.	gene_id "MSTRG.23125"; transcript_id "MSTRG.23125.11"; exon_number "4";
chr10	StringTie	exon	74969660	74969775	1000	+	.	gene_id "MSTRG.23125"; transcript_id "MSTRG.23125.11"; exon_number "5";
chr10	StringTie	exon	74970020	74970101	1000	+	.	gene_id "MSTRG.23125"; transcript_id "MSTRG.23125.11"; exon_number "6";
chr10	StringTie	exon	74972507	74972639	1000	+	.	gene_id "MSTRG.23125"; transcript_id "MSTRG.23125.11"; exon_number "7";
chr10	StringTie	exon	74975399	74976330	1000	+	.	gene_id "MSTRG.23125"; transcript_id "MSTRG.23125.11"; exon_number "8";
chr10	StringTie	exon	74977316	74977437	1000	+	.	gene_id "MSTRG.23125"; transcript_id "MSTRG.23125.11"; exon_number "9";
chr10	StringTie	exon	74979224	74979339	1000	+	.	gene_id "MSTRG.23125"; transcript_id "MSTRG.23125.11"; exon_number "10";
chr10	StringTie	exon	74981787	74981928	1000	+	.	gene_id "MSTRG.23125"; transcript_id "MSTRG.23125.11"; exon_number "11";
chr10	StringTie	exon	74985080	74985241	1000	+	.	gene_id "MSTRG.23125"; transcript_id "MSTRG.23125.11"; exon_number "12";
chr10	StringTie	exon	74989019	74989112	1000	+	.	gene_id "MSTRG.23125"; transcript_id "MSTRG.23125.11"; exon_number "13";
chr10	StringTie	exon	75020582	75020813	1000	+	.	gene_id "MSTRG.23125"; transcript_id "MSTRG.23125.11"; exon_number "14";
chr10	StringTie	exon	75021126	75021285	1000	+	.	gene_id "MSTRG.23125"; transcript_id "MSTRG.23125.11"; exon_number "15";
chr10	StringTie	exon	75021881	75022231	1000	+	.	gene_id "MSTRG.23125"; transcript_id "MSTRG.23125.11"; exon_number "16";
chr10	StringTie	exon	75024958	75025249	1000	+	.	gene_id "MSTRG.23125"; transcript_id "MSTRG.23125.11"; exon_number "17";
chr10	StringTie	exon	75028489	75032632	1000	+	.	gene_id "MSTRG.23125"; transcript_id "MSTRG.23125.11"; exon_number "18";
chr10	StringTie	transcript	74825540	75032632	1000	+	.	gene_id "MSTRG.23125"; transcript_id "MSTRG.23125.12";
chr10	StringTie	exon	74825540	74825674	1000	+	.	gene_id "MSTRG.23125"; transcript_id "MSTRG.23125.12"; exon_number "1";
chr10	StringTie	exon	74838683	74838752	1000	+	.	gene_id "MSTRG.23125"; transcript_id "MSTRG.23125.12"; exon_number "2";
chr10	StringTie	exon	74842600	74843478	1000	+	.	gene_id "MSTRG.23125"; transcript_id "MSTRG.23125.12"; exon_number "3";
chr10	StringTie	exon	74959970	74960078	1000	+	.	gene_id "MSTRG.23125"; transcript_id "MSTRG.23125.12"; exon_number "4";
chr10	StringTie	exon	74969660	74969775	1000	+	.	gene_id "MSTRG.23125"; transcript_id "MSTRG.23125.12"; exon_number "5";
chr10	StringTie	exon	74970020	74970101	1000	+	.	gene_id "MSTRG.23125"; transcript_id "MSTRG.23125.12"; exon_number "6";
chr10	StringTie	exon	74972507	74972639	1000	+	.	gene_id "MSTRG.23125"; transcript_id "MSTRG.23125.12"; exon_number "7";
chr10	StringTie	exon	74975399	74975454	1000	+	.	gene_id "MSTRG.23125"; transcript_id "MSTRG.23125.12"; exon_number "8";
chr10	StringTie	exon	74977316	74977437	1000	+	.	gene_id "MSTRG.23125"; transcript_id "MSTRG.23125.12"; exon_number "9";
chr10	StringTie	exon	74979224	74979339	1000	+	.	gene_id "MSTRG.23125"; transcript_id "MSTRG.23125.12"; exon_number "10";
chr10	StringTie	exon	74981787	74981928	1000	+	.	gene_id "MSTRG.23125"; transcript_id "MSTRG.23125.12"; exon_number "11";
chr10	StringTie	exon	74985080	74985241	1000	+	.	gene_id "MSTRG.23125"; transcript_id "MSTRG.23125.12"; exon_number "12";
chr10	StringTie	exon	74989019	74989112	1000	+	.	gene_id "MSTRG.23125"; transcript_id "MSTRG.23125.12"; exon_number "13";
chr10	StringTie	exon	75020582	75020813	1000	+	.	gene_id "MSTRG.23125"; transcript_id "MSTRG.23125.12"; exon_number "14";
chr10	StringTie	exon	75021126	75021285	1000	+	.	gene_id "MSTRG.23125"; transcript_id "MSTRG.23125.12"; exon_number "15";
chr10	StringTie	exon	75021881	75022231	1000	+	.	gene_id "MSTRG.23125"; transcript_id "MSTRG.23125.12"; exon_number "16";
chr10	StringTie	exon	75024958	75025249	1000	+	.	gene_id "MSTRG.23125"; transcript_id "MSTRG.23125.12"; exon_number "17";
chr10	StringTie	exon	75028489	75032632	1000	+	.	gene_id "MSTRG.23125"; transcript_id "MSTRG.23125.12"; exon_number "18";
chr10	StringTie	transcript	74825566	75032567	1000	+	.	gene_id "MSTRG.23125"; transcript_id "MSTRG.23125.13";
chr10	StringTie	exon	74825566	74825674	1000	+	.	gene_id "MSTRG.23125"; transcript_id "MSTRG.23125.13"; exon_number "1";
chr10	StringTie	exon	74838683	74838783	1000	+	.	gene_id "MSTRG.23125"; transcript_id "MSTRG.23125.13"; exon_number "2";
chr10	StringTie	exon	74842600	74843478	1000	+	.	gene_id "MSTRG.23125"; transcript_id "MSTRG.23125.13"; exon_number "3";
chr10	StringTie	exon	74959970	74960078	1000	+	.	gene_id "MSTRG.23125"; transcript_id "MSTRG.23125.13"; exon_number "4";
chr10	StringTie	exon	74969660	74969775	1000	+	.	gene_id "MSTRG.23125"; transcript_id "MSTRG.23125.13"; exon_number "5";
chr10	StringTie	exon	74970020	74970101	1000	+	.	gene_id "MSTRG.23125"; transcript_id "MSTRG.23125.13"; exon_number "6";
chr10	StringTie	exon	74972507	74972639	1000	+	.	gene_id "MSTRG.23125"; transcript_id "MSTRG.23125.13"; exon_number "7";
chr10	StringTie	exon	74975399	74975454	1000	+	.	gene_id "MSTRG.23125"; transcript_id "MSTRG.23125.13"; exon_number "8";
chr10	StringTie	exon	74977316	74977437	1000	+	.	gene_id "MSTRG.23125"; transcript_id "MSTRG.23125.13"; exon_number "9";
chr10	StringTie	exon	74979224	74979339	1000	+	.	gene_id "MSTRG.23125"; transcript_id "MSTRG.23125.13"; exon_number "10";
chr10	StringTie	exon	74981787	74981928	1000	+	.	gene_id "MSTRG.23125"; transcript_id "MSTRG.23125.13"; exon_number "11";
chr10	StringTie	exon	74985080	74985241	1000	+	.	gene_id "MSTRG.23125"; transcript_id "MSTRG.23125.13"; exon_number "12";
chr10	StringTie	exon	74989019	74989112	1000	+	.	gene_id "MSTRG.23125"; transcript_id "MSTRG.23125.13"; exon_number "13";
chr10	StringTie	exon	75020582	75020813	1000	+	.	gene_id "MSTRG.23125"; transcript_id "MSTRG.23125.13"; exon_number "14";
chr10	StringTie	exon	75021126	75021285	1000	+	.	gene_id "MSTRG.23125"; transcript_id "MSTRG.23125.13"; exon_number "15";
chr10	StringTie	exon	75021881	75022231	1000	+	.	gene_id "MSTRG.23125"; transcript_id "MSTRG.23125.13"; exon_number "16";
chr10	StringTie	exon	75024958	75025249	1000	+	.	gene_id "MSTRG.23125"; transcript_id "MSTRG.23125.13"; exon_number "17";
chr10	StringTie	exon	75028489	75032567	1000	+	.	gene_id "MSTRG.23125"; transcript_id "MSTRG.23125.13"; exon_number "18";
chr10	StringTie	transcript	74824673	75032623	1000	+	.	gene_id "MSTRG.23125"; transcript_id "MSTRG.23125.2";
chr10	StringTie	exon	74824673	74825360	1000	+	.	gene_id "MSTRG.23125"; transcript_id "MSTRG.23125.2"; exon_number "1";
chr10	StringTie	exon	74838683	74838752	1000	+	.	gene_id "MSTRG.23125"; transcript_id "MSTRG.23125.2"; exon_number "2";
chr10	StringTie	exon	74842600	74843478	1000	+	.	gene_id "MSTRG.23125"; transcript_id "MSTRG.23125.2"; exon_number "3";
chr10	StringTie	exon	74959970	74960078	1000	+	.	gene_id "MSTRG.23125"; transcript_id "MSTRG.23125.2"; exon_number "4";
chr10	StringTie	exon	74969660	74969775	1000	+	.	gene_id "MSTRG.23125"; transcript_id "MSTRG.23125.2"; exon_number "5";
chr10	StringTie	exon	74970020	74970101	1000	+	.	gene_id "MSTRG.23125"; transcript_id "MSTRG.23125.2"; exon_number "6";
chr10	StringTie	exon	74972507	74972639	1000	+	.	gene_id "MSTRG.23125"; transcript_id "MSTRG.23125.2"; exon_number "7";
chr10	StringTie	exon	74975399	74976330	1000	+	.	gene_id "MSTRG.23125"; transcript_id "MSTRG.23125.2"; exon_number "8";
chr10	StringTie	exon	74977316	74977437	1000	+	.	gene_id "MSTRG.23125"; transcript_id "MSTRG.23125.2"; exon_number "9";
chr10	StringTie	exon	74979224	74979339	1000	+	.	gene_id "MSTRG.23125"; transcript_id "MSTRG.23125.2"; exon_number "10";
chr10	StringTie	exon	74981787	74981928	1000	+	.	gene_id "MSTRG.23125"; transcript_id "MSTRG.23125.2"; exon_number "11";
chr10	StringTie	exon	74985080	74985241	1000	+	.	gene_id "MSTRG.23125"; transcript_id "MSTRG.23125.2"; exon_number "12";
chr10	StringTie	exon	74989019	74989112	1000	+	.	gene_id "MSTRG.23125"; transcript_id "MSTRG.23125.2"; exon_number "13";
chr10	StringTie	exon	75020582	75020813	1000	+	.	gene_id "MSTRG.23125"; transcript_id "MSTRG.23125.2"; exon_number "14";
chr10	StringTie	exon	75021126	75021285	1000	+	.	gene_id "MSTRG.23125"; transcript_id "MSTRG.23125.2"; exon_number "15";
chr10	StringTie	exon	75021881	75022231	1000	+	.	gene_id "MSTRG.23125"; transcript_id "MSTRG.23125.2"; exon_number "16";
chr10	StringTie	exon	75024958	75025249	1000	+	.	gene_id "MSTRG.23125"; transcript_id "MSTRG.23125.2"; exon_number "17";
chr10	StringTie	exon	75028489	75032623	1000	+	.	gene_id "MSTRG.23125"; transcript_id "MSTRG.23125.2"; exon_number "18";
chr10	StringTie	transcript	74959902	75032626	1000	+	.	gene_id "MSTRG.23125"; transcript_id "MSTRG.23125.20";
chr10	StringTie	exon	74959902	74960078	1000	+	.	gene_id "MSTRG.23125"; transcript_id "MSTRG.23125.20"; exon_number "1";
chr10	StringTie	exon	74969660	74969775	1000	+	.	gene_id "MSTRG.23125"; transcript_id "MSTRG.23125.20"; exon_number "2";
chr10	StringTie	exon	74970020	74970101	1000	+	.	gene_id "MSTRG.23125"; transcript_id "MSTRG.23125.20"; exon_number "3";
chr10	StringTie	exon	74972507	74972639	1000	+	.	gene_id "MSTRG.23125"; transcript_id "MSTRG.23125.20"; exon_number "4";
chr10	StringTie	exon	74975399	74976330	1000	+	.	gene_id "MSTRG.23125"; transcript_id "MSTRG.23125.20"; exon_number "5";
chr10	StringTie	exon	74977316	74977437	1000	+	.	gene_id "MSTRG.23125"; transcript_id "MSTRG.23125.20"; exon_number "6";
chr10	StringTie	exon	74979224	74979339	1000	+	.	gene_id "MSTRG.23125"; transcript_id "MSTRG.23125.20"; exon_number "7";
chr10	StringTie	exon	74981787	74981928	1000	+	.	gene_id "MSTRG.23125"; transcript_id "MSTRG.23125.20"; exon_number "8";
chr10	StringTie	exon	74985080	74985241	1000	+	.	gene_id "MSTRG.23125"; transcript_id "MSTRG.23125.20"; exon_number "9";
chr10	StringTie	exon	74989019	74989112	1000	+	.	gene_id "MSTRG.23125"; transcript_id "MSTRG.23125.20"; exon_number "10";
chr10	StringTie	exon	75012538	75012669	1000	+	.	gene_id "MSTRG.23125"; transcript_id "MSTRG.23125.20"; exon_number "11";
chr10	StringTie	exon	75020582	75020813	1000	+	.	gene_id "MSTRG.23125"; transcript_id "MSTRG.23125.20"; exon_number "12";
chr10	StringTie	exon	75021126	75021285	1000	+	.	gene_id "MSTRG.23125"; transcript_id "MSTRG.23125.20"; exon_number "13";
chr10	StringTie	exon	75021881	75022231	1000	+	.	gene_id "MSTRG.23125"; transcript_id "MSTRG.23125.20"; exon_number "14";
chr10	StringTie	exon	75024958	75025249	1000	+	.	gene_id "MSTRG.23125"; transcript_id "MSTRG.23125.20"; exon_number "15";
chr10	StringTie	exon	75028489	75032626	1000	+	.	gene_id "MSTRG.23125"; transcript_id "MSTRG.23125.20"; exon_number "16";
chr10	StringTie	transcript	74959968	75032719	1000	+	.	gene_id "MSTRG.23125"; transcript_id "MSTRG.23125.21";
chr10	StringTie	exon	74959968	74960078	1000	+	.	gene_id "MSTRG.23125"; transcript_id "MSTRG.23125.21"; exon_number "1";
chr10	StringTie	exon	74969660	74969775	1000	+	.	gene_id "MSTRG.23125"; transcript_id "MSTRG.23125.21"; exon_number "2";
chr10	StringTie	exon	74970020	74970101	1000	+	.	gene_id "MSTRG.23125"; transcript_id "MSTRG.23125.21"; exon_number "3";
chr10	StringTie	exon	74972507	74972639	1000	+	.	gene_id "MSTRG.23125"; transcript_id "MSTRG.23125.21"; exon_number "4";
chr10	StringTie	exon	74975399	74975781	1000	+	.	gene_id "MSTRG.23125"; transcript_id "MSTRG.23125.21"; exon_number "5";
chr10	StringTie	exon	74977316	74977437	1000	+	.	gene_id "MSTRG.23125"; transcript_id "MSTRG.23125.21"; exon_number "6";
chr10	StringTie	exon	74979224	74979339	1000	+	.	gene_id "MSTRG.23125"; transcript_id "MSTRG.23125.21"; exon_number "7";
chr10	StringTie	exon	74981787	74981928	1000	+	.	gene_id "MSTRG.23125"; transcript_id "MSTRG.23125.21"; exon_number "8";
chr10	StringTie	exon	74985080	74985241	1000	+	.	gene_id "MSTRG.23125"; transcript_id "MSTRG.23125.21"; exon_number "9";
chr10	StringTie	exon	74989019	74989112	1000	+	.	gene_id "MSTRG.23125"; transcript_id "MSTRG.23125.21"; exon_number "10";
chr10	StringTie	exon	75012538	75012669	1000	+	.	gene_id "MSTRG.23125"; transcript_id "MSTRG.23125.21"; exon_number "11";
chr10	StringTie	exon	75020582	75020813	1000	+	.	gene_id "MSTRG.23125"; transcript_id "MSTRG.23125.21"; exon_number "12";
chr10	StringTie	exon	75021126	75021285	1000	+	.	gene_id "MSTRG.23125"; transcript_id "MSTRG.23125.21"; exon_number "13";
chr10	StringTie	exon	75021881	75022231	1000	+	.	gene_id "MSTRG.23125"; transcript_id "MSTRG.23125.21"; exon_number "14";
chr10	StringTie	exon	75024958	75025249	1000	+	.	gene_id "MSTRG.23125"; transcript_id "MSTRG.23125.21"; exon_number "15";
chr10	StringTie	exon	75028489	75032719	1000	+	.	gene_id "MSTRG.23125"; transcript_id "MSTRG.23125.21"; exon_number "16";
chr10	StringTie	transcript	74959979	75032775	1000	+	.	gene_id "MSTRG.23125"; transcript_id "MSTRG.23125.22";
chr10	StringTie	exon	74959979	74960078	1000	+	.	gene_id "MSTRG.23125"; transcript_id "MSTRG.23125.22"; exon_number "1";
chr10	StringTie	exon	74969660	74969775	1000	+	.	gene_id "MSTRG.23125"; transcript_id "MSTRG.23125.22"; exon_number "2";
chr10	StringTie	exon	74970020	74970101	1000	+	.	gene_id "MSTRG.23125"; transcript_id "MSTRG.23125.22"; exon_number "3";
chr10	StringTie	exon	74972507	74972639	1000	+	.	gene_id "MSTRG.23125"; transcript_id "MSTRG.23125.22"; exon_number "4";
chr10	StringTie	exon	74975399	74975454	1000	+	.	gene_id "MSTRG.23125"; transcript_id "MSTRG.23125.22"; exon_number "5";
chr10	StringTie	exon	74977316	74977437	1000	+	.	gene_id "MSTRG.23125"; transcript_id "MSTRG.23125.22"; exon_number "6";
chr10	StringTie	exon	74979224	74979339	1000	+	.	gene_id "MSTRG.23125"; transcript_id "MSTRG.23125.22"; exon_number "7";
chr10	StringTie	exon	74981787	74981928	1000	+	.	gene_id "MSTRG.23125"; transcript_id "MSTRG.23125.22"; exon_number "8";
chr10	StringTie	exon	74985080	74985241	1000	+	.	gene_id "MSTRG.23125"; transcript_id "MSTRG.23125.22"; exon_number "9";
chr10	StringTie	exon	74989019	74989112	1000	+	.	gene_id "MSTRG.23125"; transcript_id "MSTRG.23125.22"; exon_number "10";
chr10	StringTie	exon	75012538	75012669	1000	+	.	gene_id "MSTRG.23125"; transcript_id "MSTRG.23125.22"; exon_number "11";
chr10	StringTie	exon	75020582	75020813	1000	+	.	gene_id "MSTRG.23125"; transcript_id "MSTRG.23125.22"; exon_number "12";
chr10	StringTie	exon	75021126	75021285	1000	+	.	gene_id "MSTRG.23125"; transcript_id "MSTRG.23125.22"; exon_number "13";
chr10	StringTie	exon	75021881	75022231	1000	+	.	gene_id "MSTRG.23125"; transcript_id "MSTRG.23125.22"; exon_number "14";
chr10	StringTie	exon	75024958	75025249	1000	+	.	gene_id "MSTRG.23125"; transcript_id "MSTRG.23125.22"; exon_number "15";
chr10	StringTie	exon	75028489	75032775	1000	+	.	gene_id "MSTRG.23125"; transcript_id "MSTRG.23125.22"; exon_number "16";
chr10	StringTie	transcript	74959979	75032742	1000	+	.	gene_id "MSTRG.23125"; transcript_id "MSTRG.23125.23";
chr10	StringTie	exon	74959979	74960078	1000	+	.	gene_id "MSTRG.23125"; transcript_id "MSTRG.23125.23"; exon_number "1";
chr10	StringTie	exon	74969660	74969775	1000	+	.	gene_id "MSTRG.23125"; transcript_id "MSTRG.23125.23"; exon_number "2";
chr10	StringTie	exon	74970020	74970101	1000	+	.	gene_id "MSTRG.23125"; transcript_id "MSTRG.23125.23"; exon_number "3";
chr10	StringTie	exon	74972507	74972639	1000	+	.	gene_id "MSTRG.23125"; transcript_id "MSTRG.23125.23"; exon_number "4";
chr10	StringTie	exon	74975399	74976330	1000	+	.	gene_id "MSTRG.23125"; transcript_id "MSTRG.23125.23"; exon_number "5";
chr10	StringTie	exon	74977316	74977437	1000	+	.	gene_id "MSTRG.23125"; transcript_id "MSTRG.23125.23"; exon_number "6";
chr10	StringTie	exon	74979224	74979339	1000	+	.	gene_id "MSTRG.23125"; transcript_id "MSTRG.23125.23"; exon_number "7";
chr10	StringTie	exon	74981787	74981928	1000	+	.	gene_id "MSTRG.23125"; transcript_id "MSTRG.23125.23"; exon_number "8";
chr10	StringTie	exon	74985080	74985241	1000	+	.	gene_id "MSTRG.23125"; transcript_id "MSTRG.23125.23"; exon_number "9";
chr10	StringTie	exon	74989019	74989112	1000	+	.	gene_id "MSTRG.23125"; transcript_id "MSTRG.23125.23"; exon_number "10";
chr10	StringTie	exon	75012538	75020216	1000	+	.	gene_id "MSTRG.23125"; transcript_id "MSTRG.23125.23"; exon_number "11";
chr10	StringTie	exon	75020582	75020813	1000	+	.	gene_id "MSTRG.23125"; transcript_id "MSTRG.23125.23"; exon_number "12";
chr10	StringTie	exon	75021126	75021285	1000	+	.	gene_id "MSTRG.23125"; transcript_id "MSTRG.23125.23"; exon_number "13";
chr10	StringTie	exon	75021881	75022231	1000	+	.	gene_id "MSTRG.23125"; transcript_id "MSTRG.23125.23"; exon_number "14";
chr10	StringTie	exon	75024958	75025249	1000	+	.	gene_id "MSTRG.23125"; transcript_id "MSTRG.23125.23"; exon_number "15";
chr10	StringTie	exon	75028489	75032742	1000	+	.	gene_id "MSTRG.23125"; transcript_id "MSTRG.23125.23"; exon_number "16";
chr10	StringTie	transcript	75017275	75032724	1000	+	.	gene_id "MSTRG.23125"; transcript_id "MSTRG.23125.25";
chr10	StringTie	exon	75017275	75018627	1000	+	.	gene_id "MSTRG.23125"; transcript_id "MSTRG.23125.25"; exon_number "1";
chr10	StringTie	exon	75020582	75020813	1000	+	.	gene_id "MSTRG.23125"; transcript_id "MSTRG.23125.25"; exon_number "2";
chr10	StringTie	exon	75021126	75021285	1000	+	.	gene_id "MSTRG.23125"; transcript_id "MSTRG.23125.25"; exon_number "3";
chr10	StringTie	exon	75021881	75022231	1000	+	.	gene_id "MSTRG.23125"; transcript_id "MSTRG.23125.25"; exon_number "4";
chr10	StringTie	exon	75024958	75025249	1000	+	.	gene_id "MSTRG.23125"; transcript_id "MSTRG.23125.25"; exon_number "5";
chr10	StringTie	exon	75028489	75032724	1000	+	.	gene_id "MSTRG.23125"; transcript_id "MSTRG.23125.25"; exon_number "6";
chr10	StringTie	transcript	74824820	75032696	1000	+	.	gene_id "MSTRG.23125"; transcript_id "MSTRG.23125.3";
chr10	StringTie	exon	74824820	74825360	1000	+	.	gene_id "MSTRG.23125"; transcript_id "MSTRG.23125.3"; exon_number "1";
chr10	StringTie	exon	74826636	74826785	1000	+	.	gene_id "MSTRG.23125"; transcript_id "MSTRG.23125.3"; exon_number "2";
chr10	StringTie	exon	74838683	74838752	1000	+	.	gene_id "MSTRG.23125"; transcript_id "MSTRG.23125.3"; exon_number "3";
chr10	StringTie	exon	74842600	74843478	1000	+	.	gene_id "MSTRG.23125"; transcript_id "MSTRG.23125.3"; exon_number "4";
chr10	StringTie	exon	74959970	74960078	1000	+	.	gene_id "MSTRG.23125"; transcript_id "MSTRG.23125.3"; exon_number "5";
chr10	StringTie	exon	74969660	74969775	1000	+	.	gene_id "MSTRG.23125"; transcript_id "MSTRG.23125.3"; exon_number "6";
chr10	StringTie	exon	74970020	74970101	1000	+	.	gene_id "MSTRG.23125"; transcript_id "MSTRG.23125.3"; exon_number "7";
chr10	StringTie	exon	74972507	74972639	1000	+	.	gene_id "MSTRG.23125"; transcript_id "MSTRG.23125.3"; exon_number "8";
chr10	StringTie	exon	74975399	74975454	1000	+	.	gene_id "MSTRG.23125"; transcript_id "MSTRG.23125.3"; exon_number "9";
chr10	StringTie	exon	74977316	74977437	1000	+	.	gene_id "MSTRG.23125"; transcript_id "MSTRG.23125.3"; exon_number "10";
chr10	StringTie	exon	74979224	74979339	1000	+	.	gene_id "MSTRG.23125"; transcript_id "MSTRG.23125.3"; exon_number "11";
chr10	StringTie	exon	74981787	74981928	1000	+	.	gene_id "MSTRG.23125"; transcript_id "MSTRG.23125.3"; exon_number "12";
chr10	StringTie	exon	74985080	74985241	1000	+	.	gene_id "MSTRG.23125"; transcript_id "MSTRG.23125.3"; exon_number "13";
chr10	StringTie	exon	74989019	74989112	1000	+	.	gene_id "MSTRG.23125"; transcript_id "MSTRG.23125.3"; exon_number "14";
chr10	StringTie	exon	75020582	75020813	1000	+	.	gene_id "MSTRG.23125"; transcript_id "MSTRG.23125.3"; exon_number "15";
chr10	StringTie	exon	75021126	75021285	1000	+	.	gene_id "MSTRG.23125"; transcript_id "MSTRG.23125.3"; exon_number "16";
chr10	StringTie	exon	75021881	75022231	1000	+	.	gene_id "MSTRG.23125"; transcript_id "MSTRG.23125.3"; exon_number "17";
chr10	StringTie	exon	75024958	75025249	1000	+	.	gene_id "MSTRG.23125"; transcript_id "MSTRG.23125.3"; exon_number "18";
chr10	StringTie	exon	75028489	75032696	1000	+	.	gene_id "MSTRG.23125"; transcript_id "MSTRG.23125.3"; exon_number "19";
chr10	StringTie	transcript	74824821	75037839	1000	+	.	gene_id "MSTRG.23125"; transcript_id "MSTRG.23125.4";
chr10	StringTie	exon	74824821	74825674	1000	+	.	gene_id "MSTRG.23125"; transcript_id "MSTRG.23125.4"; exon_number "1";
chr10	StringTie	exon	74826602	74826785	1000	+	.	gene_id "MSTRG.23125"; transcript_id "MSTRG.23125.4"; exon_number "2";
chr10	StringTie	exon	74838683	74838752	1000	+	.	gene_id "MSTRG.23125"; transcript_id "MSTRG.23125.4"; exon_number "3";
chr10	StringTie	exon	74842600	74843478	1000	+	.	gene_id "MSTRG.23125"; transcript_id "MSTRG.23125.4"; exon_number "4";
chr10	StringTie	exon	74959970	74960078	1000	+	.	gene_id "MSTRG.23125"; transcript_id "MSTRG.23125.4"; exon_number "5";
chr10	StringTie	exon	74969660	74969775	1000	+	.	gene_id "MSTRG.23125"; transcript_id "MSTRG.23125.4"; exon_number "6";
chr10	StringTie	exon	74970020	74970101	1000	+	.	gene_id "MSTRG.23125"; transcript_id "MSTRG.23125.4"; exon_number "7";
chr10	StringTie	exon	74972507	74972639	1000	+	.	gene_id "MSTRG.23125"; transcript_id "MSTRG.23125.4"; exon_number "8";
chr10	StringTie	exon	74975399	74976330	1000	+	.	gene_id "MSTRG.23125"; transcript_id "MSTRG.23125.4"; exon_number "9";
chr10	StringTie	exon	74977316	74977437	1000	+	.	gene_id "MSTRG.23125"; transcript_id "MSTRG.23125.4"; exon_number "10";
chr10	StringTie	exon	74979224	74979339	1000	+	.	gene_id "MSTRG.23125"; transcript_id "MSTRG.23125.4"; exon_number "11";
chr10	StringTie	exon	74981787	74981928	1000	+	.	gene_id "MSTRG.23125"; transcript_id "MSTRG.23125.4"; exon_number "12";
chr10	StringTie	exon	74985080	74985241	1000	+	.	gene_id "MSTRG.23125"; transcript_id "MSTRG.23125.4"; exon_number "13";
chr10	StringTie	exon	74989019	74989112	1000	+	.	gene_id "MSTRG.23125"; transcript_id "MSTRG.23125.4"; exon_number "14";
chr10	StringTie	exon	75020582	75020813	1000	+	.	gene_id "MSTRG.23125"; transcript_id "MSTRG.23125.4"; exon_number "15";
chr10	StringTie	exon	75021126	75021285	1000	+	.	gene_id "MSTRG.23125"; transcript_id "MSTRG.23125.4"; exon_number "16";
chr10	StringTie	exon	75021881	75022231	1000	+	.	gene_id "MSTRG.23125"; transcript_id "MSTRG.23125.4"; exon_number "17";
chr10	StringTie	exon	75024958	75025249	1000	+	.	gene_id "MSTRG.23125"; transcript_id "MSTRG.23125.4"; exon_number "18";
chr10	StringTie	exon	75028489	75037839	1000	+	.	gene_id "MSTRG.23125"; transcript_id "MSTRG.23125.4"; exon_number "19";
chr10	StringTie	transcript	74824904	75032624	1000	+	.	gene_id "MSTRG.23125"; transcript_id "MSTRG.23125.5";
chr10	StringTie	exon	74824904	74825360	1000	+	.	gene_id "MSTRG.23125"; transcript_id "MSTRG.23125.5"; exon_number "1";
chr10	StringTie	exon	74838683	74838752	1000	+	.	gene_id "MSTRG.23125"; transcript_id "MSTRG.23125.5"; exon_number "2";
chr10	StringTie	exon	74842600	74843478	1000	+	.	gene_id "MSTRG.23125"; transcript_id "MSTRG.23125.5"; exon_number "3";
chr10	StringTie	exon	74959970	74960078	1000	+	.	gene_id "MSTRG.23125"; transcript_id "MSTRG.23125.5"; exon_number "4";
chr10	StringTie	exon	74969660	74969775	1000	+	.	gene_id "MSTRG.23125"; transcript_id "MSTRG.23125.5"; exon_number "5";
chr10	StringTie	exon	74970020	74970101	1000	+	.	gene_id "MSTRG.23125"; transcript_id "MSTRG.23125.5"; exon_number "6";
chr10	StringTie	exon	74972507	74972639	1000	+	.	gene_id "MSTRG.23125"; transcript_id "MSTRG.23125.5"; exon_number "7";
chr10	StringTie	exon	74975399	74975454	1000	+	.	gene_id "MSTRG.23125"; transcript_id "MSTRG.23125.5"; exon_number "8";
chr10	StringTie	exon	74977316	74977437	1000	+	.	gene_id "MSTRG.23125"; transcript_id "MSTRG.23125.5"; exon_number "9";
chr10	StringTie	exon	74979224	74979339	1000	+	.	gene_id "MSTRG.23125"; transcript_id "MSTRG.23125.5"; exon_number "10";
chr10	StringTie	exon	74981787	74981928	1000	+	.	gene_id "MSTRG.23125"; transcript_id "MSTRG.23125.5"; exon_number "11";
chr10	StringTie	exon	74985080	74985241	1000	+	.	gene_id "MSTRG.23125"; transcript_id "MSTRG.23125.5"; exon_number "12";
chr10	StringTie	exon	74989019	74989112	1000	+	.	gene_id "MSTRG.23125"; transcript_id "MSTRG.23125.5"; exon_number "13";
chr10	StringTie	exon	75020582	75020813	1000	+	.	gene_id "MSTRG.23125"; transcript_id "MSTRG.23125.5"; exon_number "14";
chr10	StringTie	exon	75021126	75021285	1000	+	.	gene_id "MSTRG.23125"; transcript_id "MSTRG.23125.5"; exon_number "15";
chr10	StringTie	exon	75021881	75022231	1000	+	.	gene_id "MSTRG.23125"; transcript_id "MSTRG.23125.5"; exon_number "16";
chr10	StringTie	exon	75024958	75025249	1000	+	.	gene_id "MSTRG.23125"; transcript_id "MSTRG.23125.5"; exon_number "17";
chr10	StringTie	exon	75028489	75032624	1000	+	.	gene_id "MSTRG.23125"; transcript_id "MSTRG.23125.5"; exon_number "18";
chr10	StringTie	transcript	74825035	75032624	1000	+	.	gene_id "MSTRG.23125"; transcript_id "MSTRG.23125.6";
chr10	StringTie	exon	74825035	74825356	1000	+	.	gene_id "MSTRG.23125"; transcript_id "MSTRG.23125.6"; exon_number "1";
chr10	StringTie	exon	74838683	74838752	1000	+	.	gene_id "MSTRG.23125"; transcript_id "MSTRG.23125.6"; exon_number "2";
chr10	StringTie	exon	74842600	74843478	1000	+	.	gene_id "MSTRG.23125"; transcript_id "MSTRG.23125.6"; exon_number "3";
chr10	StringTie	exon	74959970	74960078	1000	+	.	gene_id "MSTRG.23125"; transcript_id "MSTRG.23125.6"; exon_number "4";
chr10	StringTie	exon	74969660	74969775	1000	+	.	gene_id "MSTRG.23125"; transcript_id "MSTRG.23125.6"; exon_number "5";
chr10	StringTie	exon	74970020	74970101	1000	+	.	gene_id "MSTRG.23125"; transcript_id "MSTRG.23125.6"; exon_number "6";
chr10	StringTie	exon	74972507	74972639	1000	+	.	gene_id "MSTRG.23125"; transcript_id "MSTRG.23125.6"; exon_number "7";
chr10	StringTie	exon	74975399	74975454	1000	+	.	gene_id "MSTRG.23125"; transcript_id "MSTRG.23125.6"; exon_number "8";
chr10	StringTie	exon	74977316	74977437	1000	+	.	gene_id "MSTRG.23125"; transcript_id "MSTRG.23125.6"; exon_number "9";
chr10	StringTie	exon	74979224	74979339	1000	+	.	gene_id "MSTRG.23125"; transcript_id "MSTRG.23125.6"; exon_number "10";
chr10	StringTie	exon	74981787	74981928	1000	+	.	gene_id "MSTRG.23125"; transcript_id "MSTRG.23125.6"; exon_number "11";
chr10	StringTie	exon	74985080	74985241	1000	+	.	gene_id "MSTRG.23125"; transcript_id "MSTRG.23125.6"; exon_number "12";
chr10	StringTie	exon	74989019	74989112	1000	+	.	gene_id "MSTRG.23125"; transcript_id "MSTRG.23125.6"; exon_number "13";
chr10	StringTie	exon	75020582	75020813	1000	+	.	gene_id "MSTRG.23125"; transcript_id "MSTRG.23125.6"; exon_number "14";
chr10	StringTie	exon	75021126	75021285	1000	+	.	gene_id "MSTRG.23125"; transcript_id "MSTRG.23125.6"; exon_number "15";
chr10	StringTie	exon	75021881	75022231	1000	+	.	gene_id "MSTRG.23125"; transcript_id "MSTRG.23125.6"; exon_number "16";
chr10	StringTie	exon	75024958	75025249	1000	+	.	gene_id "MSTRG.23125"; transcript_id "MSTRG.23125.6"; exon_number "17";
chr10	StringTie	exon	75028489	75032624	1000	+	.	gene_id "MSTRG.23125"; transcript_id "MSTRG.23125.6"; exon_number "18";
chr10	StringTie	transcript	74825269	75032793	1000	+	.	gene_id "MSTRG.23125"; transcript_id "MSTRG.23125.7";
chr10	StringTie	exon	74825269	74825674	1000	+	.	gene_id "MSTRG.23125"; transcript_id "MSTRG.23125.7"; exon_number "1";
chr10	StringTie	exon	74826636	74826785	1000	+	.	gene_id "MSTRG.23125"; transcript_id "MSTRG.23125.7"; exon_number "2";
chr10	StringTie	exon	74838683	74838752	1000	+	.	gene_id "MSTRG.23125"; transcript_id "MSTRG.23125.7"; exon_number "3";
chr10	StringTie	exon	74842600	74843478	1000	+	.	gene_id "MSTRG.23125"; transcript_id "MSTRG.23125.7"; exon_number "4";
chr10	StringTie	exon	74959970	74960078	1000	+	.	gene_id "MSTRG.23125"; transcript_id "MSTRG.23125.7"; exon_number "5";
chr10	StringTie	exon	74969660	74969775	1000	+	.	gene_id "MSTRG.23125"; transcript_id "MSTRG.23125.7"; exon_number "6";
chr10	StringTie	exon	74970020	74970101	1000	+	.	gene_id "MSTRG.23125"; transcript_id "MSTRG.23125.7"; exon_number "7";
chr10	StringTie	exon	74972507	74972639	1000	+	.	gene_id "MSTRG.23125"; transcript_id "MSTRG.23125.7"; exon_number "8";
chr10	StringTie	exon	74975399	74975454	1000	+	.	gene_id "MSTRG.23125"; transcript_id "MSTRG.23125.7"; exon_number "9";
chr10	StringTie	exon	74977316	74977437	1000	+	.	gene_id "MSTRG.23125"; transcript_id "MSTRG.23125.7"; exon_number "10";
chr10	StringTie	exon	74979224	74979339	1000	+	.	gene_id "MSTRG.23125"; transcript_id "MSTRG.23125.7"; exon_number "11";
chr10	StringTie	exon	74981787	74981928	1000	+	.	gene_id "MSTRG.23125"; transcript_id "MSTRG.23125.7"; exon_number "12";
chr10	StringTie	exon	74985080	74985241	1000	+	.	gene_id "MSTRG.23125"; transcript_id "MSTRG.23125.7"; exon_number "13";
chr10	StringTie	exon	74989019	74989112	1000	+	.	gene_id "MSTRG.23125"; transcript_id "MSTRG.23125.7"; exon_number "14";
chr10	StringTie	exon	75020582	75020813	1000	+	.	gene_id "MSTRG.23125"; transcript_id "MSTRG.23125.7"; exon_number "15";
chr10	StringTie	exon	75021126	75021285	1000	+	.	gene_id "MSTRG.23125"; transcript_id "MSTRG.23125.7"; exon_number "16";
chr10	StringTie	exon	75021881	75022231	1000	+	.	gene_id "MSTRG.23125"; transcript_id "MSTRG.23125.7"; exon_number "17";
chr10	StringTie	exon	75024958	75025249	1000	+	.	gene_id "MSTRG.23125"; transcript_id "MSTRG.23125.7"; exon_number "18";
chr10	StringTie	exon	75028489	75032793	1000	+	.	gene_id "MSTRG.23125"; transcript_id "MSTRG.23125.7"; exon_number "19";
chr10	StringTie	transcript	74825278	75032624	1000	+	.	gene_id "MSTRG.23125"; transcript_id "MSTRG.23125.8";
chr10	StringTie	exon	74825278	74825356	1000	+	.	gene_id "MSTRG.23125"; transcript_id "MSTRG.23125.8"; exon_number "1";
chr10	StringTie	exon	74838683	74838783	1000	+	.	gene_id "MSTRG.23125"; transcript_id "MSTRG.23125.8"; exon_number "2";
chr10	StringTie	exon	74842600	74843478	1000	+	.	gene_id "MSTRG.23125"; transcript_id "MSTRG.23125.8"; exon_number "3";
chr10	StringTie	exon	74959970	74960078	1000	+	.	gene_id "MSTRG.23125"; transcript_id "MSTRG.23125.8"; exon_number "4";
chr10	StringTie	exon	74969660	74969775	1000	+	.	gene_id "MSTRG.23125"; transcript_id "MSTRG.23125.8"; exon_number "5";
chr10	StringTie	exon	74970020	74970101	1000	+	.	gene_id "MSTRG.23125"; transcript_id "MSTRG.23125.8"; exon_number "6";
chr10	StringTie	exon	74972507	74972639	1000	+	.	gene_id "MSTRG.23125"; transcript_id "MSTRG.23125.8"; exon_number "7";
chr10	StringTie	exon	74975399	74976330	1000	+	.	gene_id "MSTRG.23125"; transcript_id "MSTRG.23125.8"; exon_number "8";
chr10	StringTie	exon	74977316	74977437	1000	+	.	gene_id "MSTRG.23125"; transcript_id "MSTRG.23125.8"; exon_number "9";
chr10	StringTie	exon	74979224	74979339	1000	+	.	gene_id "MSTRG.23125"; transcript_id "MSTRG.23125.8"; exon_number "10";
chr10	StringTie	exon	74981787	74981928	1000	+	.	gene_id "MSTRG.23125"; transcript_id "MSTRG.23125.8"; exon_number "11";
chr10	StringTie	exon	74985080	74985241	1000	+	.	gene_id "MSTRG.23125"; transcript_id "MSTRG.23125.8"; exon_number "12";
chr10	StringTie	exon	74989019	74989112	1000	+	.	gene_id "MSTRG.23125"; transcript_id "MSTRG.23125.8"; exon_number "13";
chr10	StringTie	exon	75020582	75020813	1000	+	.	gene_id "MSTRG.23125"; transcript_id "MSTRG.23125.8"; exon_number "14";
chr10	StringTie	exon	75021126	75021285	1000	+	.	gene_id "MSTRG.23125"; transcript_id "MSTRG.23125.8"; exon_number "15";
chr10	StringTie	exon	75021881	75022231	1000	+	.	gene_id "MSTRG.23125"; transcript_id "MSTRG.23125.8"; exon_number "16";
chr10	StringTie	exon	75024958	75025249	1000	+	.	gene_id "MSTRG.23125"; transcript_id "MSTRG.23125.8"; exon_number "17";
chr10	StringTie	exon	75028489	75032624	1000	+	.	gene_id "MSTRG.23125"; transcript_id "MSTRG.23125.8"; exon_number "18";
chr10	StringTie	transcript	74825367	75033515	1000	+	.	gene_id "MSTRG.23125"; transcript_id "MSTRG.23125.9";
chr10	StringTie	exon	74825367	74825674	1000	+	.	gene_id "MSTRG.23125"; transcript_id "MSTRG.23125.9"; exon_number "1";
chr10	StringTie	exon	74826636	74826785	1000	+	.	gene_id "MSTRG.23125"; transcript_id "MSTRG.23125.9"; exon_number "2";
chr10	StringTie	exon	74838683	74838752	1000	+	.	gene_id "MSTRG.23125"; transcript_id "MSTRG.23125.9"; exon_number "3";
chr10	StringTie	exon	74842600	74843478	1000	+	.	gene_id "MSTRG.23125"; transcript_id "MSTRG.23125.9"; exon_number "4";
chr10	StringTie	exon	74959970	74960078	1000	+	.	gene_id "MSTRG.23125"; transcript_id "MSTRG.23125.9"; exon_number "5";
chr10	StringTie	exon	74969660	74969775	1000	+	.	gene_id "MSTRG.23125"; transcript_id "MSTRG.23125.9"; exon_number "6";
chr10	StringTie	exon	74970020	74970101	1000	+	.	gene_id "MSTRG.23125"; transcript_id "MSTRG.23125.9"; exon_number "7";
chr10	StringTie	exon	74972507	74972639	1000	+	.	gene_id "MSTRG.23125"; transcript_id "MSTRG.23125.9"; exon_number "8";
chr10	StringTie	exon	74975399	74976330	1000	+	.	gene_id "MSTRG.23125"; transcript_id "MSTRG.23125.9"; exon_number "9";
chr10	StringTie	exon	74977316	74977437	1000	+	.	gene_id "MSTRG.23125"; transcript_id "MSTRG.23125.9"; exon_number "10";
chr10	StringTie	exon	74979224	74979339	1000	+	.	gene_id "MSTRG.23125"; transcript_id "MSTRG.23125.9"; exon_number "11";
chr10	StringTie	exon	74981787	74981928	1000	+	.	gene_id "MSTRG.23125"; transcript_id "MSTRG.23125.9"; exon_number "12";
chr10	StringTie	exon	74985080	74985241	1000	+	.	gene_id "MSTRG.23125"; transcript_id "MSTRG.23125.9"; exon_number "13";
chr10	StringTie	exon	74989019	74989112	1000	+	.	gene_id "MSTRG.23125"; transcript_id "MSTRG.23125.9"; exon_number "14";
chr10	StringTie	exon	75020582	75020813	1000	+	.	gene_id "MSTRG.23125"; transcript_id "MSTRG.23125.9"; exon_number "15";
chr10	StringTie	exon	75021126	75021285	1000	+	.	gene_id "MSTRG.23125"; transcript_id "MSTRG.23125.9"; exon_number "16";
chr10	StringTie	exon	75021881	75022231	1000	+	.	gene_id "MSTRG.23125"; transcript_id "MSTRG.23125.9"; exon_number "17";
chr10	StringTie	exon	75024958	75025249	1000	+	.	gene_id "MSTRG.23125"; transcript_id "MSTRG.23125.9"; exon_number "18";
chr10	StringTie	exon	75028489	75033515	1000	+	.	gene_id "MSTRG.23125"; transcript_id "MSTRG.23125.9"; exon_number "19";
chr10	StringTie	transcript	74782882	74816947	1000	-	.	gene_id "MSTRG.23126"; transcript_id "MSTRG.23126.1";
chr10	StringTie	exon	74782882	74815416	1000	-	.	gene_id "MSTRG.23126"; transcript_id "MSTRG.23126.1"; exon_number "1";
chr10	StringTie	exon	74816774	74816947	1000	-	.	gene_id "MSTRG.23126"; transcript_id "MSTRG.23126.1"; exon_number "2";
chr10	StringTie	transcript	74821610	74822130	1000	-	.	gene_id "MSTRG.23127"; transcript_id "ENST00000608199"; gene_name "RP11-222G7.2"; ref_gene_id "ENSG00000272748";
chr10	StringTie	exon	74821610	74822130	1000	-	.	gene_id "MSTRG.23127"; transcript_id "ENST00000608199"; exon_number "1"; gene_name "RP11-222G7.2"; ref_gene_id "ENSG00000272748";
chr10	StringTie	transcript	75003055	75025174	1000	-	.	gene_id "MSTRG.23128"; transcript_id "ENST00000413431"; gene_name "RP11-77G23.2"; ref_gene_id "ENSG00000234149";
chr10	StringTie	exon	75003055	75003178	1000	-	.	gene_id "MSTRG.23128"; transcript_id "ENST00000413431"; exon_number "1"; gene_name "RP11-77G23.2"; ref_gene_id "ENSG00000234149";
chr10	StringTie	exon	75025110	75025174	1000	-	.	gene_id "MSTRG.23128"; transcript_id "ENST00000413431"; exon_number "2"; gene_name "RP11-77G23.2"; ref_gene_id "ENSG00000234149";
chr10	StringTie	transcript	75023475	75024251	1000	-	.	gene_id "MSTRG.23129"; transcript_id "ENST00000436608"; gene_name "RP11-77G23.5"; ref_gene_id "ENSG00000227186";
chr10	StringTie	exon	75023475	75023745	1000	-	.	gene_id "MSTRG.23129"; transcript_id "ENST00000436608"; exon_number "1"; gene_name "RP11-77G23.5"; ref_gene_id "ENSG00000227186";
chr10	StringTie	exon	75024143	75024251	1000	-	.	gene_id "MSTRG.23129"; transcript_id "ENST00000436608"; exon_number "2"; gene_name "RP11-77G23.5"; ref_gene_id "ENSG00000227186";
chr1	StringTie	transcript	29654194	29654792	1000	.	.	gene_id "MSTRG.2313"; transcript_id "MSTRG.2313.1";
chr1	StringTie	exon	29654194	29654792	1000	.	.	gene_id "MSTRG.2313"; transcript_id "MSTRG.2313.1"; exon_number "1";
chr10	StringTie	transcript	75037836	75058514	1000	-	.	gene_id "MSTRG.23130"; transcript_id "ENST00000338487"; gene_name "DUPD1"; ref_gene_id "ENSG00000188716";
chr10	StringTie	exon	75037836	75038077	1000	-	.	gene_id "MSTRG.23130"; transcript_id "ENST00000338487"; exon_number "1"; gene_name "DUPD1"; ref_gene_id "ENSG00000188716";
chr10	StringTie	exon	75043797	75044017	1000	-	.	gene_id "MSTRG.23130"; transcript_id "ENST00000338487"; exon_number "2"; gene_name "DUPD1"; ref_gene_id "ENSG00000188716";
chr10	StringTie	exon	75058315	75058514	1000	-	.	gene_id "MSTRG.23130"; transcript_id "ENST00000338487"; exon_number "3"; gene_name "DUPD1"; ref_gene_id "ENSG00000188716";
chr10	StringTie	transcript	75037409	75073861	1000	-	.	gene_id "MSTRG.23130"; transcript_id "MSTRG.23130.1";
chr10	StringTie	exon	75037409	75038077	1000	-	.	gene_id "MSTRG.23130"; transcript_id "MSTRG.23130.1"; exon_number "1";
chr10	StringTie	exon	75043797	75044017	1000	-	.	gene_id "MSTRG.23130"; transcript_id "MSTRG.23130.1"; exon_number "2";
chr10	StringTie	exon	75058315	75058548	1000	-	.	gene_id "MSTRG.23130"; transcript_id "MSTRG.23130.1"; exon_number "3";
chr10	StringTie	exon	75073569	75073861	1000	-	.	gene_id "MSTRG.23130"; transcript_id "MSTRG.23130.1"; exon_number "4";
chr10	StringTie	transcript	75037472	75038695	1000	-	.	gene_id "MSTRG.23130"; transcript_id "MSTRG.23130.2";
chr10	StringTie	exon	75037472	75038077	1000	-	.	gene_id "MSTRG.23130"; transcript_id "MSTRG.23130.2"; exon_number "1";
chr10	StringTie	exon	75038515	75038695	1000	-	.	gene_id "MSTRG.23130"; transcript_id "MSTRG.23130.2"; exon_number "2";
chr10	StringTie	transcript	75072531	75073937	1000	-	.	gene_id "MSTRG.23130"; transcript_id "MSTRG.23130.4";
chr10	StringTie	exon	75072531	75072846	1000	-	.	gene_id "MSTRG.23130"; transcript_id "MSTRG.23130.4"; exon_number "1";
chr10	StringTie	exon	75073102	75073233	1000	-	.	gene_id "MSTRG.23130"; transcript_id "MSTRG.23130.4"; exon_number "2";
chr10	StringTie	exon	75073569	75073937	1000	-	.	gene_id "MSTRG.23130"; transcript_id "MSTRG.23130.4"; exon_number "3";
chr10	StringTie	transcript	75047695	75055883	1000	+	.	gene_id "MSTRG.23131"; transcript_id "MSTRG.23131.1";
chr10	StringTie	exon	75047695	75049592	1000	+	.	gene_id "MSTRG.23131"; transcript_id "MSTRG.23131.1"; exon_number "1";
chr10	StringTie	exon	75051379	75055883	1000	+	.	gene_id "MSTRG.23131"; transcript_id "MSTRG.23131.1"; exon_number "2";
chr10	StringTie	transcript	75047695	75055883	1000	+	.	gene_id "MSTRG.23131"; transcript_id "MSTRG.23131.2";
chr10	StringTie	exon	75047695	75051534	1000	+	.	gene_id "MSTRG.23131"; transcript_id "MSTRG.23131.2"; exon_number "1";
chr10	StringTie	exon	75053808	75055883	1000	+	.	gene_id "MSTRG.23131"; transcript_id "MSTRG.23131.2"; exon_number "2";
chr10	StringTie	transcript	75085057	75087827	1000	.	.	gene_id "MSTRG.23132"; transcript_id "MSTRG.23132.1";
chr10	StringTie	exon	75085057	75087827	1000	.	.	gene_id "MSTRG.23132"; transcript_id "MSTRG.23132.1"; exon_number "1";
chr10	StringTie	transcript	75089248	75089725	1000	-	.	gene_id "MSTRG.23133"; transcript_id "ENST00000434706"; gene_name "PPIAP13"; ref_gene_id "ENSG00000237882";
chr10	StringTie	exon	75089248	75089725	1000	-	.	gene_id "MSTRG.23133"; transcript_id "ENST00000434706"; exon_number "1"; gene_name "PPIAP13"; ref_gene_id "ENSG00000237882";
chr10	StringTie	transcript	75089135	75089599	1000	-	.	gene_id "MSTRG.23133"; transcript_id "MSTRG.23133.1";
chr10	StringTie	exon	75089135	75089303	1000	-	.	gene_id "MSTRG.23133"; transcript_id "MSTRG.23133.1"; exon_number "1";
chr10	StringTie	exon	75089408	75089599	1000	-	.	gene_id "MSTRG.23133"; transcript_id "MSTRG.23133.1"; exon_number "2";
chr10	StringTie	transcript	75092241	75092891	1000	.	.	gene_id "MSTRG.23134"; transcript_id "MSTRG.23134.1";
chr10	StringTie	exon	75092241	75092891	1000	.	.	gene_id "MSTRG.23134"; transcript_id "MSTRG.23134.1"; exon_number "1";
chr10	StringTie	transcript	75094436	75109185	1000	-	.	gene_id "MSTRG.23135"; transcript_id "ENST00000308475"; gene_name "DUSP13"; ref_gene_id "ENSG00000079393";
chr10	StringTie	exon	75094436	75094878	1000	-	.	gene_id "MSTRG.23135"; transcript_id "ENST00000308475"; exon_number "1"; gene_name "DUSP13"; ref_gene_id "ENSG00000079393";
chr10	StringTie	exon	75095575	75095795	1000	-	.	gene_id "MSTRG.23135"; transcript_id "ENST00000308475"; exon_number "2"; gene_name "DUSP13"; ref_gene_id "ENSG00000079393";
chr10	StringTie	exon	75097712	75097885	1000	-	.	gene_id "MSTRG.23135"; transcript_id "ENST00000308475"; exon_number "3"; gene_name "DUSP13"; ref_gene_id "ENSG00000079393";
chr10	StringTie	exon	75101867	75101961	1000	-	.	gene_id "MSTRG.23135"; transcript_id "ENST00000308475"; exon_number "4"; gene_name "DUSP13"; ref_gene_id "ENSG00000079393";
chr10	StringTie	exon	75109009	75109185	1000	-	.	gene_id "MSTRG.23135"; transcript_id "ENST00000308475"; exon_number "5"; gene_name "DUSP13"; ref_gene_id "ENSG00000079393";
chr10	StringTie	transcript	75094676	75109191	1000	-	.	gene_id "MSTRG.23135"; transcript_id "ENST00000372700"; gene_name "DUSP13"; ref_gene_id "ENSG00000079393";
chr10	StringTie	exon	75094676	75094878	1000	-	.	gene_id "MSTRG.23135"; transcript_id "ENST00000372700"; exon_number "1"; gene_name "DUSP13"; ref_gene_id "ENSG00000079393";
chr10	StringTie	exon	75095575	75095795	1000	-	.	gene_id "MSTRG.23135"; transcript_id "ENST00000372700"; exon_number "2"; gene_name "DUSP13"; ref_gene_id "ENSG00000079393";
chr10	StringTie	exon	75097712	75097885	1000	-	.	gene_id "MSTRG.23135"; transcript_id "ENST00000372700"; exon_number "3"; gene_name "DUSP13"; ref_gene_id "ENSG00000079393";
chr10	StringTie	exon	75109009	75109191	1000	-	.	gene_id "MSTRG.23135"; transcript_id "ENST00000372700"; exon_number "4"; gene_name "DUSP13"; ref_gene_id "ENSG00000079393";
chr10	StringTie	transcript	75094434	75109221	1000	-	.	gene_id "MSTRG.23135"; transcript_id "ENST00000372702"; gene_name "DUSP13"; ref_gene_id "ENSG00000079393";
chr10	StringTie	exon	75094434	75094878	1000	-	.	gene_id "MSTRG.23135"; transcript_id "ENST00000372702"; exon_number "1"; gene_name "DUSP13"; ref_gene_id "ENSG00000079393";
chr10	StringTie	exon	75095575	75095795	1000	-	.	gene_id "MSTRG.23135"; transcript_id "ENST00000372702"; exon_number "2"; gene_name "DUSP13"; ref_gene_id "ENSG00000079393";
chr10	StringTie	exon	75097712	75097885	1000	-	.	gene_id "MSTRG.23135"; transcript_id "ENST00000372702"; exon_number "3"; gene_name "DUSP13"; ref_gene_id "ENSG00000079393";
chr10	StringTie	exon	75101867	75101961	1000	-	.	gene_id "MSTRG.23135"; transcript_id "ENST00000372702"; exon_number "4"; gene_name "DUSP13"; ref_gene_id "ENSG00000079393";
chr10	StringTie	exon	75103894	75104097	1000	-	.	gene_id "MSTRG.23135"; transcript_id "ENST00000372702"; exon_number "5"; gene_name "DUSP13"; ref_gene_id "ENSG00000079393";
chr10	StringTie	exon	75105661	75105868	1000	-	.	gene_id "MSTRG.23135"; transcript_id "ENST00000372702"; exon_number "6"; gene_name "DUSP13"; ref_gene_id "ENSG00000079393";
chr10	StringTie	exon	75107992	75108209	1000	-	.	gene_id "MSTRG.23135"; transcript_id "ENST00000372702"; exon_number "7"; gene_name "DUSP13"; ref_gene_id "ENSG00000079393";
chr10	StringTie	exon	75109009	75109221	1000	-	.	gene_id "MSTRG.23135"; transcript_id "ENST00000372702"; exon_number "8"; gene_name "DUSP13"; ref_gene_id "ENSG00000079393";
chr10	StringTie	transcript	75094626	75109190	1000	-	.	gene_id "MSTRG.23135"; transcript_id "ENST00000394707"; gene_name "DUSP13"; ref_gene_id "ENSG00000079393";
chr10	StringTie	exon	75094626	75094878	1000	-	.	gene_id "MSTRG.23135"; transcript_id "ENST00000394707"; exon_number "1"; gene_name "DUSP13"; ref_gene_id "ENSG00000079393";
chr10	StringTie	exon	75095575	75095795	1000	-	.	gene_id "MSTRG.23135"; transcript_id "ENST00000394707"; exon_number "2"; gene_name "DUSP13"; ref_gene_id "ENSG00000079393";
chr10	StringTie	exon	75097712	75097885	1000	-	.	gene_id "MSTRG.23135"; transcript_id "ENST00000394707"; exon_number "3"; gene_name "DUSP13"; ref_gene_id "ENSG00000079393";
chr10	StringTie	exon	75101867	75101961	1000	-	.	gene_id "MSTRG.23135"; transcript_id "ENST00000394707"; exon_number "4"; gene_name "DUSP13"; ref_gene_id "ENSG00000079393";
chr10	StringTie	exon	75103894	75104097	1000	-	.	gene_id "MSTRG.23135"; transcript_id "ENST00000394707"; exon_number "5"; gene_name "DUSP13"; ref_gene_id "ENSG00000079393";
chr10	StringTie	exon	75109009	75109190	1000	-	.	gene_id "MSTRG.23135"; transcript_id "ENST00000394707"; exon_number "6"; gene_name "DUSP13"; ref_gene_id "ENSG00000079393";
chr10	StringTie	transcript	75094436	75097884	1000	-	.	gene_id "MSTRG.23135"; transcript_id "ENST00000464872"; gene_name "DUSP13"; ref_gene_id "ENSG00000079393";
chr10	StringTie	exon	75094436	75094878	1000	-	.	gene_id "MSTRG.23135"; transcript_id "ENST00000464872"; exon_number "1"; gene_name "DUSP13"; ref_gene_id "ENSG00000079393";
chr10	StringTie	exon	75095728	75095795	1000	-	.	gene_id "MSTRG.23135"; transcript_id "ENST00000464872"; exon_number "2"; gene_name "DUSP13"; ref_gene_id "ENSG00000079393";
chr10	StringTie	exon	75097712	75097884	1000	-	.	gene_id "MSTRG.23135"; transcript_id "ENST00000464872"; exon_number "3"; gene_name "DUSP13"; ref_gene_id "ENSG00000079393";
chr10	StringTie	transcript	75094432	75099506	1000	-	.	gene_id "MSTRG.23135"; transcript_id "ENST00000472493"; gene_name "DUSP13"; ref_gene_id "ENSG00000079393";
chr10	StringTie	exon	75094432	75094878	1000	-	.	gene_id "MSTRG.23135"; transcript_id "ENST00000472493"; exon_number "1"; gene_name "DUSP13"; ref_gene_id "ENSG00000079393";
chr10	StringTie	exon	75095575	75095795	1000	-	.	gene_id "MSTRG.23135"; transcript_id "ENST00000472493"; exon_number "2"; gene_name "DUSP13"; ref_gene_id "ENSG00000079393";
chr10	StringTie	exon	75097712	75097885	1000	-	.	gene_id "MSTRG.23135"; transcript_id "ENST00000472493"; exon_number "3"; gene_name "DUSP13"; ref_gene_id "ENSG00000079393";
chr10	StringTie	exon	75099429	75099506	1000	-	.	gene_id "MSTRG.23135"; transcript_id "ENST00000472493"; exon_number "4"; gene_name "DUSP13"; ref_gene_id "ENSG00000079393";
chr10	StringTie	transcript	75101944	75109206	1000	-	.	gene_id "MSTRG.23135"; transcript_id "ENST00000473072"; gene_name "DUSP13"; ref_gene_id "ENSG00000079393";
chr10	StringTie	exon	75101944	75101961	1000	-	.	gene_id "MSTRG.23135"; transcript_id "ENST00000473072"; exon_number "1"; gene_name "DUSP13"; ref_gene_id "ENSG00000079393";
chr10	StringTie	exon	75103894	75104097	1000	-	.	gene_id "MSTRG.23135"; transcript_id "ENST00000473072"; exon_number "2"; gene_name "DUSP13"; ref_gene_id "ENSG00000079393";
chr10	StringTie	exon	75105661	75105868	1000	-	.	gene_id "MSTRG.23135"; transcript_id "ENST00000473072"; exon_number "3"; gene_name "DUSP13"; ref_gene_id "ENSG00000079393";
chr10	StringTie	exon	75109009	75109206	1000	-	.	gene_id "MSTRG.23135"; transcript_id "ENST00000473072"; exon_number "4"; gene_name "DUSP13"; ref_gene_id "ENSG00000079393";
chr10	StringTie	transcript	75094436	75099527	1000	-	.	gene_id "MSTRG.23135"; transcript_id "ENST00000478873"; gene_name "DUSP13"; ref_gene_id "ENSG00000079393";
chr10	StringTie	exon	75094436	75094878	1000	-	.	gene_id "MSTRG.23135"; transcript_id "ENST00000478873"; exon_number "1"; gene_name "DUSP13"; ref_gene_id "ENSG00000079393";
chr10	StringTie	exon	75095575	75095795	1000	-	.	gene_id "MSTRG.23135"; transcript_id "ENST00000478873"; exon_number "2"; gene_name "DUSP13"; ref_gene_id "ENSG00000079393";
chr10	StringTie	exon	75097712	75097885	1000	-	.	gene_id "MSTRG.23135"; transcript_id "ENST00000478873"; exon_number "3"; gene_name "DUSP13"; ref_gene_id "ENSG00000079393";
chr10	StringTie	exon	75099031	75099527	1000	-	.	gene_id "MSTRG.23135"; transcript_id "ENST00000478873"; exon_number "4"; gene_name "DUSP13"; ref_gene_id "ENSG00000079393";
chr10	StringTie	transcript	75094439	75109212	1000	-	.	gene_id "MSTRG.23135"; transcript_id "ENST00000479884"; gene_name "DUSP13"; ref_gene_id "ENSG00000079393";
chr10	StringTie	exon	75094439	75094878	1000	-	.	gene_id "MSTRG.23135"; transcript_id "ENST00000479884"; exon_number "1"; gene_name "DUSP13"; ref_gene_id "ENSG00000079393";
chr10	StringTie	exon	75095575	75095795	1000	-	.	gene_id "MSTRG.23135"; transcript_id "ENST00000479884"; exon_number "2"; gene_name "DUSP13"; ref_gene_id "ENSG00000079393";
chr10	StringTie	exon	75097712	75097885	1000	-	.	gene_id "MSTRG.23135"; transcript_id "ENST00000479884"; exon_number "3"; gene_name "DUSP13"; ref_gene_id "ENSG00000079393";
chr10	StringTie	exon	75101867	75101961	1000	-	.	gene_id "MSTRG.23135"; transcript_id "ENST00000479884"; exon_number "4"; gene_name "DUSP13"; ref_gene_id "ENSG00000079393";
chr10	StringTie	exon	75103894	75104097	1000	-	.	gene_id "MSTRG.23135"; transcript_id "ENST00000479884"; exon_number "5"; gene_name "DUSP13"; ref_gene_id "ENSG00000079393";
chr10	StringTie	exon	75107992	75108209	1000	-	.	gene_id "MSTRG.23135"; transcript_id "ENST00000479884"; exon_number "6"; gene_name "DUSP13"; ref_gene_id "ENSG00000079393";
chr10	StringTie	exon	75109009	75109212	1000	-	.	gene_id "MSTRG.23135"; transcript_id "ENST00000479884"; exon_number "7"; gene_name "DUSP13"; ref_gene_id "ENSG00000079393";
chr10	StringTie	transcript	75094433	75109212	1000	-	.	gene_id "MSTRG.23135"; transcript_id "ENST00000491677"; gene_name "DUSP13"; ref_gene_id "ENSG00000079393";
chr10	StringTie	exon	75094433	75094878	1000	-	.	gene_id "MSTRG.23135"; transcript_id "ENST00000491677"; exon_number "1"; gene_name "DUSP13"; ref_gene_id "ENSG00000079393";
chr10	StringTie	exon	75095575	75095795	1000	-	.	gene_id "MSTRG.23135"; transcript_id "ENST00000491677"; exon_number "2"; gene_name "DUSP13"; ref_gene_id "ENSG00000079393";
chr10	StringTie	exon	75097712	75097885	1000	-	.	gene_id "MSTRG.23135"; transcript_id "ENST00000491677"; exon_number "3"; gene_name "DUSP13"; ref_gene_id "ENSG00000079393";
chr10	StringTie	exon	75101867	75101961	1000	-	.	gene_id "MSTRG.23135"; transcript_id "ENST00000491677"; exon_number "4"; gene_name "DUSP13"; ref_gene_id "ENSG00000079393";
chr10	StringTie	exon	75103894	75104097	1000	-	.	gene_id "MSTRG.23135"; transcript_id "ENST00000491677"; exon_number "5"; gene_name "DUSP13"; ref_gene_id "ENSG00000079393";
chr10	StringTie	exon	75105661	75105868	1000	-	.	gene_id "MSTRG.23135"; transcript_id "ENST00000491677"; exon_number "6"; gene_name "DUSP13"; ref_gene_id "ENSG00000079393";
chr10	StringTie	exon	75107992	75108209	1000	-	.	gene_id "MSTRG.23135"; transcript_id "ENST00000491677"; exon_number "7"; gene_name "DUSP13"; ref_gene_id "ENSG00000079393";
chr10	StringTie	exon	75109009	75109212	1000	-	.	gene_id "MSTRG.23135"; transcript_id "ENST00000491677"; exon_number "8"; gene_name "DUSP13"; ref_gene_id "ENSG00000079393";
chr10	StringTie	transcript	75094664	75109218	1000	-	.	gene_id "MSTRG.23135"; transcript_id "ENST00000494588"; gene_name "DUSP13"; ref_gene_id "ENSG00000079393";
chr10	StringTie	exon	75094664	75094878	1000	-	.	gene_id "MSTRG.23135"; transcript_id "ENST00000494588"; exon_number "1"; gene_name "DUSP13"; ref_gene_id "ENSG00000079393";
chr10	StringTie	exon	75095575	75095795	1000	-	.	gene_id "MSTRG.23135"; transcript_id "ENST00000494588"; exon_number "2"; gene_name "DUSP13"; ref_gene_id "ENSG00000079393";
chr10	StringTie	exon	75097712	75097885	1000	-	.	gene_id "MSTRG.23135"; transcript_id "ENST00000494588"; exon_number "3"; gene_name "DUSP13"; ref_gene_id "ENSG00000079393";
chr10	StringTie	exon	75101867	75101961	1000	-	.	gene_id "MSTRG.23135"; transcript_id "ENST00000494588"; exon_number "4"; gene_name "DUSP13"; ref_gene_id "ENSG00000079393";
chr10	StringTie	exon	75103894	75104097	1000	-	.	gene_id "MSTRG.23135"; transcript_id "ENST00000494588"; exon_number "5"; gene_name "DUSP13"; ref_gene_id "ENSG00000079393";
chr10	StringTie	exon	75107992	75108283	1000	-	.	gene_id "MSTRG.23135"; transcript_id "ENST00000494588"; exon_number "6"; gene_name "DUSP13"; ref_gene_id "ENSG00000079393";
chr10	StringTie	exon	75109009	75109218	1000	-	.	gene_id "MSTRG.23135"; transcript_id "ENST00000494588"; exon_number "7"; gene_name "DUSP13"; ref_gene_id "ENSG00000079393";
chr10	StringTie	transcript	75094436	75099515	1000	-	.	gene_id "MSTRG.23135"; transcript_id "ENST00000605915"; gene_name "DUSP13"; ref_gene_id "ENSG00000079393";
chr10	StringTie	exon	75094436	75094878	1000	-	.	gene_id "MSTRG.23135"; transcript_id "ENST00000605915"; exon_number "1"; gene_name "DUSP13"; ref_gene_id "ENSG00000079393";
chr10	StringTie	exon	75095575	75095795	1000	-	.	gene_id "MSTRG.23135"; transcript_id "ENST00000605915"; exon_number "2"; gene_name "DUSP13"; ref_gene_id "ENSG00000079393";
chr10	StringTie	exon	75097712	75097885	1000	-	.	gene_id "MSTRG.23135"; transcript_id "ENST00000605915"; exon_number "3"; gene_name "DUSP13"; ref_gene_id "ENSG00000079393";
chr10	StringTie	exon	75099031	75099120	1000	-	.	gene_id "MSTRG.23135"; transcript_id "ENST00000605915"; exon_number "4"; gene_name "DUSP13"; ref_gene_id "ENSG00000079393";
chr10	StringTie	exon	75099429	75099515	1000	-	.	gene_id "MSTRG.23135"; transcript_id "ENST00000605915"; exon_number "5"; gene_name "DUSP13"; ref_gene_id "ENSG00000079393";
chr10	StringTie	transcript	75097743	75109191	1000	-	.	gene_id "MSTRG.23135"; transcript_id "ENST00000607009"; gene_name "DUSP13"; ref_gene_id "ENSG00000079393";
chr10	StringTie	exon	75097743	75097885	1000	-	.	gene_id "MSTRG.23135"; transcript_id "ENST00000607009"; exon_number "1"; gene_name "DUSP13"; ref_gene_id "ENSG00000079393";
chr10	StringTie	exon	75107992	75108209	1000	-	.	gene_id "MSTRG.23135"; transcript_id "ENST00000607009"; exon_number "2"; gene_name "DUSP13"; ref_gene_id "ENSG00000079393";
chr10	StringTie	exon	75109009	75109191	1000	-	.	gene_id "MSTRG.23135"; transcript_id "ENST00000607009"; exon_number "3"; gene_name "DUSP13"; ref_gene_id "ENSG00000079393";
chr10	StringTie	transcript	75094441	75109099	1000	-	.	gene_id "MSTRG.23135"; transcript_id "ENST00000607131"; gene_name "DUSP13"; ref_gene_id "ENSG00000079393";
chr10	StringTie	exon	75094441	75094878	1000	-	.	gene_id "MSTRG.23135"; transcript_id "ENST00000607131"; exon_number "1"; gene_name "DUSP13"; ref_gene_id "ENSG00000079393";
chr10	StringTie	exon	75095575	75095795	1000	-	.	gene_id "MSTRG.23135"; transcript_id "ENST00000607131"; exon_number "2"; gene_name "DUSP13"; ref_gene_id "ENSG00000079393";
chr10	StringTie	exon	75097712	75097885	1000	-	.	gene_id "MSTRG.23135"; transcript_id "ENST00000607131"; exon_number "3"; gene_name "DUSP13"; ref_gene_id "ENSG00000079393";
chr10	StringTie	exon	75101867	75101961	1000	-	.	gene_id "MSTRG.23135"; transcript_id "ENST00000607131"; exon_number "4"; gene_name "DUSP13"; ref_gene_id "ENSG00000079393";
chr10	StringTie	exon	75109009	75109099	1000	-	.	gene_id "MSTRG.23135"; transcript_id "ENST00000607131"; exon_number "5"; gene_name "DUSP13"; ref_gene_id "ENSG00000079393";
chr10	StringTie	transcript	75095723	75109133	1000	-	.	gene_id "MSTRG.23135"; transcript_id "ENST00000607487"; gene_name "DUSP13"; ref_gene_id "ENSG00000079393";
chr10	StringTie	exon	75095723	75095795	1000	-	.	gene_id "MSTRG.23135"; transcript_id "ENST00000607487"; exon_number "1"; gene_name "DUSP13"; ref_gene_id "ENSG00000079393";
chr10	StringTie	exon	75097712	75097885	1000	-	.	gene_id "MSTRG.23135"; transcript_id "ENST00000607487"; exon_number "2"; gene_name "DUSP13"; ref_gene_id "ENSG00000079393";
chr10	StringTie	exon	75101867	75101961	1000	-	.	gene_id "MSTRG.23135"; transcript_id "ENST00000607487"; exon_number "3"; gene_name "DUSP13"; ref_gene_id "ENSG00000079393";
chr10	StringTie	exon	75103993	75104097	1000	-	.	gene_id "MSTRG.23135"; transcript_id "ENST00000607487"; exon_number "4"; gene_name "DUSP13"; ref_gene_id "ENSG00000079393";
chr10	StringTie	exon	75105661	75105868	1000	-	.	gene_id "MSTRG.23135"; transcript_id "ENST00000607487"; exon_number "5"; gene_name "DUSP13"; ref_gene_id "ENSG00000079393";
chr10	StringTie	exon	75109009	75109133	1000	-	.	gene_id "MSTRG.23135"; transcript_id "ENST00000607487"; exon_number "6"; gene_name "DUSP13"; ref_gene_id "ENSG00000079393";
chr10	StringTie	transcript	75094301	75109206	1000	-	.	gene_id "MSTRG.23135"; transcript_id "MSTRG.23135.1";
chr10	StringTie	exon	75094301	75094878	1000	-	.	gene_id "MSTRG.23135"; transcript_id "MSTRG.23135.1"; exon_number "1";
chr10	StringTie	exon	75095575	75095795	1000	-	.	gene_id "MSTRG.23135"; transcript_id "MSTRG.23135.1"; exon_number "2";
chr10	StringTie	exon	75097712	75097885	1000	-	.	gene_id "MSTRG.23135"; transcript_id "MSTRG.23135.1"; exon_number "3";
chr10	StringTie	exon	75101867	75101961	1000	-	.	gene_id "MSTRG.23135"; transcript_id "MSTRG.23135.1"; exon_number "4";
chr10	StringTie	exon	75103894	75104097	1000	-	.	gene_id "MSTRG.23135"; transcript_id "MSTRG.23135.1"; exon_number "5";
chr10	StringTie	exon	75105661	75105868	1000	-	.	gene_id "MSTRG.23135"; transcript_id "MSTRG.23135.1"; exon_number "6";
chr10	StringTie	exon	75109009	75109206	1000	-	.	gene_id "MSTRG.23135"; transcript_id "MSTRG.23135.1"; exon_number "7";
chr10	StringTie	transcript	75094436	75108272	1000	-	.	gene_id "MSTRG.23135"; transcript_id "MSTRG.23135.10";
chr10	StringTie	exon	75094436	75094878	1000	-	.	gene_id "MSTRG.23135"; transcript_id "MSTRG.23135.10"; exon_number "1";
chr10	StringTie	exon	75095575	75095795	1000	-	.	gene_id "MSTRG.23135"; transcript_id "MSTRG.23135.10"; exon_number "2";
chr10	StringTie	exon	75097712	75097885	1000	-	.	gene_id "MSTRG.23135"; transcript_id "MSTRG.23135.10"; exon_number "3";
chr10	StringTie	exon	75101863	75101961	1000	-	.	gene_id "MSTRG.23135"; transcript_id "MSTRG.23135.10"; exon_number "4";
chr10	StringTie	exon	75103894	75104097	1000	-	.	gene_id "MSTRG.23135"; transcript_id "MSTRG.23135.10"; exon_number "5";
chr10	StringTie	exon	75107992	75108272	1000	-	.	gene_id "MSTRG.23135"; transcript_id "MSTRG.23135.10"; exon_number "6";
chr10	StringTie	transcript	75094436	75106073	1000	-	.	gene_id "MSTRG.23135"; transcript_id "MSTRG.23135.11";
chr10	StringTie	exon	75094436	75094878	1000	-	.	gene_id "MSTRG.23135"; transcript_id "MSTRG.23135.11"; exon_number "1";
chr10	StringTie	exon	75095575	75095795	1000	-	.	gene_id "MSTRG.23135"; transcript_id "MSTRG.23135.11"; exon_number "2";
chr10	StringTie	exon	75097712	75097885	1000	-	.	gene_id "MSTRG.23135"; transcript_id "MSTRG.23135.11"; exon_number "3";
chr10	StringTie	exon	75101867	75101961	1000	-	.	gene_id "MSTRG.23135"; transcript_id "MSTRG.23135.11"; exon_number "4";
chr10	StringTie	exon	75103891	75104097	1000	-	.	gene_id "MSTRG.23135"; transcript_id "MSTRG.23135.11"; exon_number "5";
chr10	StringTie	exon	75105661	75106073	1000	-	.	gene_id "MSTRG.23135"; transcript_id "MSTRG.23135.11"; exon_number "6";
chr10	StringTie	transcript	75094436	75109199	1000	-	.	gene_id "MSTRG.23135"; transcript_id "MSTRG.23135.12";
chr10	StringTie	exon	75094436	75094878	1000	-	.	gene_id "MSTRG.23135"; transcript_id "MSTRG.23135.12"; exon_number "1";
chr10	StringTie	exon	75095728	75095795	1000	-	.	gene_id "MSTRG.23135"; transcript_id "MSTRG.23135.12"; exon_number "2";
chr10	StringTie	exon	75097712	75097885	1000	-	.	gene_id "MSTRG.23135"; transcript_id "MSTRG.23135.12"; exon_number "3";
chr10	StringTie	exon	75101867	75101961	1000	-	.	gene_id "MSTRG.23135"; transcript_id "MSTRG.23135.12"; exon_number "4";
chr10	StringTie	exon	75103894	75104097	1000	-	.	gene_id "MSTRG.23135"; transcript_id "MSTRG.23135.12"; exon_number "5";
chr10	StringTie	exon	75105661	75105868	1000	-	.	gene_id "MSTRG.23135"; transcript_id "MSTRG.23135.12"; exon_number "6";
chr10	StringTie	exon	75107992	75108209	1000	-	.	gene_id "MSTRG.23135"; transcript_id "MSTRG.23135.12"; exon_number "7";
chr10	StringTie	exon	75109009	75109199	1000	-	.	gene_id "MSTRG.23135"; transcript_id "MSTRG.23135.12"; exon_number "8";
chr10	StringTie	transcript	75094441	75106509	1000	-	.	gene_id "MSTRG.23135"; transcript_id "MSTRG.23135.18";
chr10	StringTie	exon	75094441	75094878	1000	-	.	gene_id "MSTRG.23135"; transcript_id "MSTRG.23135.18"; exon_number "1";
chr10	StringTie	exon	75095575	75095795	1000	-	.	gene_id "MSTRG.23135"; transcript_id "MSTRG.23135.18"; exon_number "2";
chr10	StringTie	exon	75097712	75097885	1000	-	.	gene_id "MSTRG.23135"; transcript_id "MSTRG.23135.18"; exon_number "3";
chr10	StringTie	exon	75101867	75101961	1000	-	.	gene_id "MSTRG.23135"; transcript_id "MSTRG.23135.18"; exon_number "4";
chr10	StringTie	exon	75106398	75106509	1000	-	.	gene_id "MSTRG.23135"; transcript_id "MSTRG.23135.18"; exon_number "5";
chr10	StringTie	transcript	75094444	75109461	1000	-	.	gene_id "MSTRG.23135"; transcript_id "MSTRG.23135.20";
chr10	StringTie	exon	75094444	75094878	1000	-	.	gene_id "MSTRG.23135"; transcript_id "MSTRG.23135.20"; exon_number "1";
chr10	StringTie	exon	75095575	75095795	1000	-	.	gene_id "MSTRG.23135"; transcript_id "MSTRG.23135.20"; exon_number "2";
chr10	StringTie	exon	75097712	75097885	1000	-	.	gene_id "MSTRG.23135"; transcript_id "MSTRG.23135.20"; exon_number "3";
chr10	StringTie	exon	75101867	75101961	1000	-	.	gene_id "MSTRG.23135"; transcript_id "MSTRG.23135.20"; exon_number "4";
chr10	StringTie	exon	75103894	75104097	1000	-	.	gene_id "MSTRG.23135"; transcript_id "MSTRG.23135.20"; exon_number "5";
chr10	StringTie	exon	75109430	75109461	1000	-	.	gene_id "MSTRG.23135"; transcript_id "MSTRG.23135.20"; exon_number "6";
chr10	StringTie	transcript	75094448	75109119	1000	-	.	gene_id "MSTRG.23135"; transcript_id "MSTRG.23135.21";
chr10	StringTie	exon	75094448	75094878	1000	-	.	gene_id "MSTRG.23135"; transcript_id "MSTRG.23135.21"; exon_number "1";
chr10	StringTie	exon	75095575	75095795	1000	-	.	gene_id "MSTRG.23135"; transcript_id "MSTRG.23135.21"; exon_number "2";
chr10	StringTie	exon	75097712	75097885	1000	-	.	gene_id "MSTRG.23135"; transcript_id "MSTRG.23135.21"; exon_number "3";
chr10	StringTie	exon	75101863	75101961	1000	-	.	gene_id "MSTRG.23135"; transcript_id "MSTRG.23135.21"; exon_number "4";
chr10	StringTie	exon	75103894	75104097	1000	-	.	gene_id "MSTRG.23135"; transcript_id "MSTRG.23135.21"; exon_number "5";
chr10	StringTie	exon	75105661	75105868	1000	-	.	gene_id "MSTRG.23135"; transcript_id "MSTRG.23135.21"; exon_number "6";
chr10	StringTie	exon	75107992	75108283	1000	-	.	gene_id "MSTRG.23135"; transcript_id "MSTRG.23135.21"; exon_number "7";
chr10	StringTie	exon	75109009	75109119	1000	-	.	gene_id "MSTRG.23135"; transcript_id "MSTRG.23135.21"; exon_number "8";
chr10	StringTie	transcript	75094451	75104095	1000	-	.	gene_id "MSTRG.23135"; transcript_id "MSTRG.23135.22";
chr10	StringTie	exon	75094451	75094878	1000	-	.	gene_id "MSTRG.23135"; transcript_id "MSTRG.23135.22"; exon_number "1";
chr10	StringTie	exon	75095575	75095795	1000	-	.	gene_id "MSTRG.23135"; transcript_id "MSTRG.23135.22"; exon_number "2";
chr10	StringTie	exon	75101867	75101961	1000	-	.	gene_id "MSTRG.23135"; transcript_id "MSTRG.23135.22"; exon_number "3";
chr10	StringTie	exon	75103894	75104095	1000	-	.	gene_id "MSTRG.23135"; transcript_id "MSTRG.23135.22"; exon_number "4";
chr10	StringTie	transcript	75094452	75109206	1000	-	.	gene_id "MSTRG.23135"; transcript_id "MSTRG.23135.23";
chr10	StringTie	exon	75094452	75094878	1000	-	.	gene_id "MSTRG.23135"; transcript_id "MSTRG.23135.23"; exon_number "1";
chr10	StringTie	exon	75095575	75095795	1000	-	.	gene_id "MSTRG.23135"; transcript_id "MSTRG.23135.23"; exon_number "2";
chr10	StringTie	exon	75097712	75097885	1000	-	.	gene_id "MSTRG.23135"; transcript_id "MSTRG.23135.23"; exon_number "3";
chr10	StringTie	exon	75101863	75101961	1000	-	.	gene_id "MSTRG.23135"; transcript_id "MSTRG.23135.23"; exon_number "4";
chr10	StringTie	exon	75103894	75104097	1000	-	.	gene_id "MSTRG.23135"; transcript_id "MSTRG.23135.23"; exon_number "5";
chr10	StringTie	exon	75105661	75105868	1000	-	.	gene_id "MSTRG.23135"; transcript_id "MSTRG.23135.23"; exon_number "6";
chr10	StringTie	exon	75109009	75109206	1000	-	.	gene_id "MSTRG.23135"; transcript_id "MSTRG.23135.23"; exon_number "7";
chr10	StringTie	transcript	75094460	75109180	1000	-	.	gene_id "MSTRG.23135"; transcript_id "MSTRG.23135.24";
chr10	StringTie	exon	75094460	75094878	1000	-	.	gene_id "MSTRG.23135"; transcript_id "MSTRG.23135.24"; exon_number "1";
chr10	StringTie	exon	75095575	75095795	1000	-	.	gene_id "MSTRG.23135"; transcript_id "MSTRG.23135.24"; exon_number "2";
chr10	StringTie	exon	75097712	75097885	1000	-	.	gene_id "MSTRG.23135"; transcript_id "MSTRG.23135.24"; exon_number "3";
chr10	StringTie	exon	75103894	75104097	1000	-	.	gene_id "MSTRG.23135"; transcript_id "MSTRG.23135.24"; exon_number "4";
chr10	StringTie	exon	75109009	75109180	1000	-	.	gene_id "MSTRG.23135"; transcript_id "MSTRG.23135.24"; exon_number "5";
chr10	StringTie	transcript	75094460	75106527	1000	-	.	gene_id "MSTRG.23135"; transcript_id "MSTRG.23135.25";
chr10	StringTie	exon	75094460	75094878	1000	-	.	gene_id "MSTRG.23135"; transcript_id "MSTRG.23135.25"; exon_number "1";
chr10	StringTie	exon	75095575	75095795	1000	-	.	gene_id "MSTRG.23135"; transcript_id "MSTRG.23135.25"; exon_number "2";
chr10	StringTie	exon	75097712	75097885	1000	-	.	gene_id "MSTRG.23135"; transcript_id "MSTRG.23135.25"; exon_number "3";
chr10	StringTie	exon	75101867	75101961	1000	-	.	gene_id "MSTRG.23135"; transcript_id "MSTRG.23135.25"; exon_number "4";
chr10	StringTie	exon	75103894	75104097	1000	-	.	gene_id "MSTRG.23135"; transcript_id "MSTRG.23135.25"; exon_number "5";
chr10	StringTie	exon	75106398	75106527	1000	-	.	gene_id "MSTRG.23135"; transcript_id "MSTRG.23135.25"; exon_number "6";
chr10	StringTie	transcript	75094434	75109213	1000	-	.	gene_id "MSTRG.23135"; transcript_id "MSTRG.23135.4";
chr10	StringTie	exon	75094434	75094878	1000	-	.	gene_id "MSTRG.23135"; transcript_id "MSTRG.23135.4"; exon_number "1";
chr10	StringTie	exon	75095575	75095795	1000	-	.	gene_id "MSTRG.23135"; transcript_id "MSTRG.23135.4"; exon_number "2";
chr10	StringTie	exon	75097712	75097885	1000	-	.	gene_id "MSTRG.23135"; transcript_id "MSTRG.23135.4"; exon_number "3";
chr10	StringTie	exon	75101867	75101961	1000	-	.	gene_id "MSTRG.23135"; transcript_id "MSTRG.23135.4"; exon_number "4";
chr10	StringTie	exon	75107992	75108209	1000	-	.	gene_id "MSTRG.23135"; transcript_id "MSTRG.23135.4"; exon_number "5";
chr10	StringTie	exon	75109009	75109213	1000	-	.	gene_id "MSTRG.23135"; transcript_id "MSTRG.23135.4"; exon_number "6";
chr10	StringTie	transcript	75094434	75109201	1000	-	.	gene_id "MSTRG.23135"; transcript_id "MSTRG.23135.5";
chr10	StringTie	exon	75094434	75094878	1000	-	.	gene_id "MSTRG.23135"; transcript_id "MSTRG.23135.5"; exon_number "1";
chr10	StringTie	exon	75095575	75095795	1000	-	.	gene_id "MSTRG.23135"; transcript_id "MSTRG.23135.5"; exon_number "2";
chr10	StringTie	exon	75097712	75097885	1000	-	.	gene_id "MSTRG.23135"; transcript_id "MSTRG.23135.5"; exon_number "3";
chr10	StringTie	exon	75107992	75108209	1000	-	.	gene_id "MSTRG.23135"; transcript_id "MSTRG.23135.5"; exon_number "4";
chr10	StringTie	exon	75109009	75109201	1000	-	.	gene_id "MSTRG.23135"; transcript_id "MSTRG.23135.5"; exon_number "5";
chr10	StringTie	transcript	75094434	75105868	1000	-	.	gene_id "MSTRG.23135"; transcript_id "MSTRG.23135.6";
chr10	StringTie	exon	75094434	75094878	1000	-	.	gene_id "MSTRG.23135"; transcript_id "MSTRG.23135.6"; exon_number "1";
chr10	StringTie	exon	75095575	75095795	1000	-	.	gene_id "MSTRG.23135"; transcript_id "MSTRG.23135.6"; exon_number "2";
chr10	StringTie	exon	75097712	75097885	1000	-	.	gene_id "MSTRG.23135"; transcript_id "MSTRG.23135.6"; exon_number "3";
chr10	StringTie	exon	75101183	75101259	1000	-	.	gene_id "MSTRG.23135"; transcript_id "MSTRG.23135.6"; exon_number "4";
chr10	StringTie	exon	75101867	75101961	1000	-	.	gene_id "MSTRG.23135"; transcript_id "MSTRG.23135.6"; exon_number "5";
chr10	StringTie	exon	75103894	75104097	1000	-	.	gene_id "MSTRG.23135"; transcript_id "MSTRG.23135.6"; exon_number "6";
chr10	StringTie	exon	75105661	75105868	1000	-	.	gene_id "MSTRG.23135"; transcript_id "MSTRG.23135.6"; exon_number "7";
chr10	StringTie	transcript	75094436	75104542	1000	-	.	gene_id "MSTRG.23135"; transcript_id "MSTRG.23135.8";
chr10	StringTie	exon	75094436	75094878	1000	-	.	gene_id "MSTRG.23135"; transcript_id "MSTRG.23135.8"; exon_number "1";
chr10	StringTie	exon	75095575	75095795	1000	-	.	gene_id "MSTRG.23135"; transcript_id "MSTRG.23135.8"; exon_number "2";
chr10	StringTie	exon	75097712	75097885	1000	-	.	gene_id "MSTRG.23135"; transcript_id "MSTRG.23135.8"; exon_number "3";
chr10	StringTie	exon	75101867	75101961	1000	-	.	gene_id "MSTRG.23135"; transcript_id "MSTRG.23135.8"; exon_number "4";
chr10	StringTie	exon	75103894	75104097	1000	-	.	gene_id "MSTRG.23135"; transcript_id "MSTRG.23135.8"; exon_number "5";
chr10	StringTie	exon	75104327	75104542	1000	-	.	gene_id "MSTRG.23135"; transcript_id "MSTRG.23135.8"; exon_number "6";
chr10	StringTie	transcript	75094436	75101944	1000	-	.	gene_id "MSTRG.23135"; transcript_id "MSTRG.23135.9";
chr10	StringTie	exon	75094436	75094878	1000	-	.	gene_id "MSTRG.23135"; transcript_id "MSTRG.23135.9"; exon_number "1";
chr10	StringTie	exon	75095728	75095795	1000	-	.	gene_id "MSTRG.23135"; transcript_id "MSTRG.23135.9"; exon_number "2";
chr10	StringTie	exon	75097712	75097885	1000	-	.	gene_id "MSTRG.23135"; transcript_id "MSTRG.23135.9"; exon_number "3";
chr10	StringTie	exon	75101863	75101944	1000	-	.	gene_id "MSTRG.23135"; transcript_id "MSTRG.23135.9"; exon_number "4";
chr10	StringTie	transcript	75111709	75182123	1000	+	.	gene_id "MSTRG.23136"; transcript_id "ENST00000372687"; gene_name "SAMD8"; ref_gene_id "ENSG00000156671";
chr10	StringTie	exon	75111709	75111778	1000	+	.	gene_id "MSTRG.23136"; transcript_id "ENST00000372687"; exon_number "1"; gene_name "SAMD8"; ref_gene_id "ENSG00000156671";
chr10	StringTie	exon	75150514	75151106	1000	+	.	gene_id "MSTRG.23136"; transcript_id "ENST00000372687"; exon_number "2"; gene_name "SAMD8"; ref_gene_id "ENSG00000156671";
chr10	StringTie	exon	75164645	75164740	1000	+	.	gene_id "MSTRG.23136"; transcript_id "ENST00000372687"; exon_number "3"; gene_name "SAMD8"; ref_gene_id "ENSG00000156671";
chr10	StringTie	exon	75168541	75168658	1000	+	.	gene_id "MSTRG.23136"; transcript_id "ENST00000372687"; exon_number "4"; gene_name "SAMD8"; ref_gene_id "ENSG00000156671";
chr10	StringTie	exon	75176066	75182123	1000	+	.	gene_id "MSTRG.23136"; transcript_id "ENST00000372687"; exon_number "5"; gene_name "SAMD8"; ref_gene_id "ENSG00000156671";
chr10	StringTie	transcript	75111471	75176831	1000	+	.	gene_id "MSTRG.23136"; transcript_id "ENST00000372690"; gene_name "SAMD8"; ref_gene_id "ENSG00000156671";
chr10	StringTie	exon	75111471	75111722	1000	+	.	gene_id "MSTRG.23136"; transcript_id "ENST00000372690"; exon_number "1"; gene_name "SAMD8"; ref_gene_id "ENSG00000156671";
chr10	StringTie	exon	75150514	75151106	1000	+	.	gene_id "MSTRG.23136"; transcript_id "ENST00000372690"; exon_number "2"; gene_name "SAMD8"; ref_gene_id "ENSG00000156671";
chr10	StringTie	exon	75164645	75164740	1000	+	.	gene_id "MSTRG.23136"; transcript_id "ENST00000372690"; exon_number "3"; gene_name "SAMD8"; ref_gene_id "ENSG00000156671";
chr10	StringTie	exon	75168541	75168658	1000	+	.	gene_id "MSTRG.23136"; transcript_id "ENST00000372690"; exon_number "4"; gene_name "SAMD8"; ref_gene_id "ENSG00000156671";
chr10	StringTie	exon	75176066	75176216	1000	+	.	gene_id "MSTRG.23136"; transcript_id "ENST00000372690"; exon_number "5"; gene_name "SAMD8"; ref_gene_id "ENSG00000156671";
chr10	StringTie	exon	75176388	75176831	1000	+	.	gene_id "MSTRG.23136"; transcript_id "ENST00000372690"; exon_number "6"; gene_name "SAMD8"; ref_gene_id "ENSG00000156671";
chr10	StringTie	transcript	75099586	75168627	1000	+	.	gene_id "MSTRG.23136"; transcript_id "ENST00000447533"; gene_name "SAMD8"; ref_gene_id "ENSG00000156671";
chr10	StringTie	exon	75099586	75099728	1000	+	.	gene_id "MSTRG.23136"; transcript_id "ENST00000447533"; exon_number "1"; gene_name "SAMD8"; ref_gene_id "ENSG00000156671";
chr10	StringTie	exon	75150514	75151106	1000	+	.	gene_id "MSTRG.23136"; transcript_id "ENST00000447533"; exon_number "2"; gene_name "SAMD8"; ref_gene_id "ENSG00000156671";
chr10	StringTie	exon	75164645	75164740	1000	+	.	gene_id "MSTRG.23136"; transcript_id "ENST00000447533"; exon_number "3"; gene_name "SAMD8"; ref_gene_id "ENSG00000156671";
chr10	StringTie	exon	75168541	75168627	1000	+	.	gene_id "MSTRG.23136"; transcript_id "ENST00000447533"; exon_number "4"; gene_name "SAMD8"; ref_gene_id "ENSG00000156671";
chr10	StringTie	transcript	75111635	75182123	1000	+	.	gene_id "MSTRG.23136"; transcript_id "ENST00000542569"; gene_name "SAMD8"; ref_gene_id "ENSG00000156671";
chr10	StringTie	exon	75111635	75111722	1000	+	.	gene_id "MSTRG.23136"; transcript_id "ENST00000542569"; exon_number "1"; gene_name "SAMD8"; ref_gene_id "ENSG00000156671";
chr10	StringTie	exon	75150514	75151106	1000	+	.	gene_id "MSTRG.23136"; transcript_id "ENST00000542569"; exon_number "2"; gene_name "SAMD8"; ref_gene_id "ENSG00000156671";
chr10	StringTie	exon	75164645	75164740	1000	+	.	gene_id "MSTRG.23136"; transcript_id "ENST00000542569"; exon_number "3"; gene_name "SAMD8"; ref_gene_id "ENSG00000156671";
chr10	StringTie	exon	75168541	75168658	1000	+	.	gene_id "MSTRG.23136"; transcript_id "ENST00000542569"; exon_number "4"; gene_name "SAMD8"; ref_gene_id "ENSG00000156671";
chr10	StringTie	exon	75176066	75176216	1000	+	.	gene_id "MSTRG.23136"; transcript_id "ENST00000542569"; exon_number "5"; gene_name "SAMD8"; ref_gene_id "ENSG00000156671";
chr10	StringTie	exon	75176388	75182123	1000	+	.	gene_id "MSTRG.23136"; transcript_id "ENST00000542569"; exon_number "6"; gene_name "SAMD8"; ref_gene_id "ENSG00000156671";
chr10	StringTie	transcript	75113091	75182208	1000	+	.	gene_id "MSTRG.23136"; transcript_id "MSTRG.23136.12";
chr10	StringTie	exon	75113091	75113131	1000	+	.	gene_id "MSTRG.23136"; transcript_id "MSTRG.23136.12"; exon_number "1";
chr10	StringTie	exon	75123736	75123890	1000	+	.	gene_id "MSTRG.23136"; transcript_id "MSTRG.23136.12"; exon_number "2";
chr10	StringTie	exon	75124972	75125064	1000	+	.	gene_id "MSTRG.23136"; transcript_id "MSTRG.23136.12"; exon_number "3";
chr10	StringTie	exon	75150514	75151106	1000	+	.	gene_id "MSTRG.23136"; transcript_id "MSTRG.23136.12"; exon_number "4";
chr10	StringTie	exon	75164645	75164740	1000	+	.	gene_id "MSTRG.23136"; transcript_id "MSTRG.23136.12"; exon_number "5";
chr10	StringTie	exon	75168541	75168658	1000	+	.	gene_id "MSTRG.23136"; transcript_id "MSTRG.23136.12"; exon_number "6";
chr10	StringTie	exon	75176066	75176216	1000	+	.	gene_id "MSTRG.23136"; transcript_id "MSTRG.23136.12"; exon_number "7";
chr10	StringTie	exon	75176388	75182208	1000	+	.	gene_id "MSTRG.23136"; transcript_id "MSTRG.23136.12"; exon_number "8";
chr10	StringTie	transcript	75120573	75182232	1000	+	.	gene_id "MSTRG.23136"; transcript_id "MSTRG.23136.13";
chr10	StringTie	exon	75120573	75120592	1000	+	.	gene_id "MSTRG.23136"; transcript_id "MSTRG.23136.13"; exon_number "1";
chr10	StringTie	exon	75123714	75123890	1000	+	.	gene_id "MSTRG.23136"; transcript_id "MSTRG.23136.13"; exon_number "2";
chr10	StringTie	exon	75150514	75151106	1000	+	.	gene_id "MSTRG.23136"; transcript_id "MSTRG.23136.13"; exon_number "3";
chr10	StringTie	exon	75164645	75164740	1000	+	.	gene_id "MSTRG.23136"; transcript_id "MSTRG.23136.13"; exon_number "4";
chr10	StringTie	exon	75168541	75168658	1000	+	.	gene_id "MSTRG.23136"; transcript_id "MSTRG.23136.13"; exon_number "5";
chr10	StringTie	exon	75176066	75176216	1000	+	.	gene_id "MSTRG.23136"; transcript_id "MSTRG.23136.13"; exon_number "6";
chr10	StringTie	exon	75176388	75182232	1000	+	.	gene_id "MSTRG.23136"; transcript_id "MSTRG.23136.13"; exon_number "7";
chr10	StringTie	transcript	75140126	75182179	1000	+	.	gene_id "MSTRG.23136"; transcript_id "MSTRG.23136.14";
chr10	StringTie	exon	75140126	75140677	1000	+	.	gene_id "MSTRG.23136"; transcript_id "MSTRG.23136.14"; exon_number "1";
chr10	StringTie	exon	75150514	75151106	1000	+	.	gene_id "MSTRG.23136"; transcript_id "MSTRG.23136.14"; exon_number "2";
chr10	StringTie	exon	75164645	75164740	1000	+	.	gene_id "MSTRG.23136"; transcript_id "MSTRG.23136.14"; exon_number "3";
chr10	StringTie	exon	75168541	75168658	1000	+	.	gene_id "MSTRG.23136"; transcript_id "MSTRG.23136.14"; exon_number "4";
chr10	StringTie	exon	75176066	75176216	1000	+	.	gene_id "MSTRG.23136"; transcript_id "MSTRG.23136.14"; exon_number "5";
chr10	StringTie	exon	75176388	75182179	1000	+	.	gene_id "MSTRG.23136"; transcript_id "MSTRG.23136.14"; exon_number "6";
chr10	StringTie	transcript	75140484	75182179	1000	+	.	gene_id "MSTRG.23136"; transcript_id "MSTRG.23136.15";
chr10	StringTie	exon	75140484	75140673	1000	+	.	gene_id "MSTRG.23136"; transcript_id "MSTRG.23136.15"; exon_number "1";
chr10	StringTie	exon	75150514	75151106	1000	+	.	gene_id "MSTRG.23136"; transcript_id "MSTRG.23136.15"; exon_number "2";
chr10	StringTie	exon	75164645	75164740	1000	+	.	gene_id "MSTRG.23136"; transcript_id "MSTRG.23136.15"; exon_number "3";
chr10	StringTie	exon	75168541	75168658	1000	+	.	gene_id "MSTRG.23136"; transcript_id "MSTRG.23136.15"; exon_number "4";
chr10	StringTie	exon	75176066	75176216	1000	+	.	gene_id "MSTRG.23136"; transcript_id "MSTRG.23136.15"; exon_number "5";
chr10	StringTie	exon	75176388	75182179	1000	+	.	gene_id "MSTRG.23136"; transcript_id "MSTRG.23136.15"; exon_number "6";
chr10	StringTie	transcript	75146450	75182162	1000	+	.	gene_id "MSTRG.23136"; transcript_id "MSTRG.23136.16";
chr10	StringTie	exon	75146450	75147249	1000	+	.	gene_id "MSTRG.23136"; transcript_id "MSTRG.23136.16"; exon_number "1";
chr10	StringTie	exon	75150514	75151106	1000	+	.	gene_id "MSTRG.23136"; transcript_id "MSTRG.23136.16"; exon_number "2";
chr10	StringTie	exon	75164645	75164740	1000	+	.	gene_id "MSTRG.23136"; transcript_id "MSTRG.23136.16"; exon_number "3";
chr10	StringTie	exon	75168541	75168658	1000	+	.	gene_id "MSTRG.23136"; transcript_id "MSTRG.23136.16"; exon_number "4";
chr10	StringTie	exon	75176066	75176216	1000	+	.	gene_id "MSTRG.23136"; transcript_id "MSTRG.23136.16"; exon_number "5";
chr10	StringTie	exon	75176388	75182162	1000	+	.	gene_id "MSTRG.23136"; transcript_id "MSTRG.23136.16"; exon_number "6";
chr10	StringTie	transcript	75146996	75182234	1000	+	.	gene_id "MSTRG.23136"; transcript_id "MSTRG.23136.17";
chr10	StringTie	exon	75146996	75147249	1000	+	.	gene_id "MSTRG.23136"; transcript_id "MSTRG.23136.17"; exon_number "1";
chr10	StringTie	exon	75150514	75151106	1000	+	.	gene_id "MSTRG.23136"; transcript_id "MSTRG.23136.17"; exon_number "2";
chr10	StringTie	exon	75164645	75164740	1000	+	.	gene_id "MSTRG.23136"; transcript_id "MSTRG.23136.17"; exon_number "3";
chr10	StringTie	exon	75176066	75176216	1000	+	.	gene_id "MSTRG.23136"; transcript_id "MSTRG.23136.17"; exon_number "4";
chr10	StringTie	exon	75176388	75182234	1000	+	.	gene_id "MSTRG.23136"; transcript_id "MSTRG.23136.17"; exon_number "5";
chr10	StringTie	transcript	75110901	75182128	1000	+	.	gene_id "MSTRG.23136"; transcript_id "MSTRG.23136.2";
chr10	StringTie	exon	75110901	75111778	1000	+	.	gene_id "MSTRG.23136"; transcript_id "MSTRG.23136.2"; exon_number "1";
chr10	StringTie	exon	75123785	75123890	1000	+	.	gene_id "MSTRG.23136"; transcript_id "MSTRG.23136.2"; exon_number "2";
chr10	StringTie	exon	75150514	75151106	1000	+	.	gene_id "MSTRG.23136"; transcript_id "MSTRG.23136.2"; exon_number "3";
chr10	StringTie	exon	75164645	75164740	1000	+	.	gene_id "MSTRG.23136"; transcript_id "MSTRG.23136.2"; exon_number "4";
chr10	StringTie	exon	75168541	75168658	1000	+	.	gene_id "MSTRG.23136"; transcript_id "MSTRG.23136.2"; exon_number "5";
chr10	StringTie	exon	75176066	75176216	1000	+	.	gene_id "MSTRG.23136"; transcript_id "MSTRG.23136.2"; exon_number "6";
chr10	StringTie	exon	75176388	75182128	1000	+	.	gene_id "MSTRG.23136"; transcript_id "MSTRG.23136.2"; exon_number "7";
chr10	StringTie	transcript	75111316	75182224	1000	+	.	gene_id "MSTRG.23136"; transcript_id "MSTRG.23136.3";
chr10	StringTie	exon	75111316	75111778	1000	+	.	gene_id "MSTRG.23136"; transcript_id "MSTRG.23136.3"; exon_number "1";
chr10	StringTie	exon	75150514	75151106	1000	+	.	gene_id "MSTRG.23136"; transcript_id "MSTRG.23136.3"; exon_number "2";
chr10	StringTie	exon	75164645	75164740	1000	+	.	gene_id "MSTRG.23136"; transcript_id "MSTRG.23136.3"; exon_number "3";
chr10	StringTie	exon	75168541	75168658	1000	+	.	gene_id "MSTRG.23136"; transcript_id "MSTRG.23136.3"; exon_number "4";
chr10	StringTie	exon	75176066	75176216	1000	+	.	gene_id "MSTRG.23136"; transcript_id "MSTRG.23136.3"; exon_number "5";
chr10	StringTie	exon	75176388	75182224	1000	+	.	gene_id "MSTRG.23136"; transcript_id "MSTRG.23136.3"; exon_number "6";
chr10	StringTie	transcript	75111359	75182379	1000	+	.	gene_id "MSTRG.23136"; transcript_id "MSTRG.23136.4";
chr10	StringTie	exon	75111359	75111722	1000	+	.	gene_id "MSTRG.23136"; transcript_id "MSTRG.23136.4"; exon_number "1";
chr10	StringTie	exon	75123785	75123890	1000	+	.	gene_id "MSTRG.23136"; transcript_id "MSTRG.23136.4"; exon_number "2";
chr10	StringTie	exon	75150514	75151106	1000	+	.	gene_id "MSTRG.23136"; transcript_id "MSTRG.23136.4"; exon_number "3";
chr10	StringTie	exon	75164645	75164740	1000	+	.	gene_id "MSTRG.23136"; transcript_id "MSTRG.23136.4"; exon_number "4";
chr10	StringTie	exon	75168541	75168658	1000	+	.	gene_id "MSTRG.23136"; transcript_id "MSTRG.23136.4"; exon_number "5";
chr10	StringTie	exon	75176066	75176216	1000	+	.	gene_id "MSTRG.23136"; transcript_id "MSTRG.23136.4"; exon_number "6";
chr10	StringTie	exon	75176388	75182379	1000	+	.	gene_id "MSTRG.23136"; transcript_id "MSTRG.23136.4"; exon_number "7";
chr10	StringTie	transcript	75111534	75182128	1000	+	.	gene_id "MSTRG.23136"; transcript_id "MSTRG.23136.6";
chr10	StringTie	exon	75111534	75111722	1000	+	.	gene_id "MSTRG.23136"; transcript_id "MSTRG.23136.6"; exon_number "1";
chr10	StringTie	exon	75123785	75123890	1000	+	.	gene_id "MSTRG.23136"; transcript_id "MSTRG.23136.6"; exon_number "2";
chr10	StringTie	exon	75124972	75125064	1000	+	.	gene_id "MSTRG.23136"; transcript_id "MSTRG.23136.6"; exon_number "3";
chr10	StringTie	exon	75150514	75151106	1000	+	.	gene_id "MSTRG.23136"; transcript_id "MSTRG.23136.6"; exon_number "4";
chr10	StringTie	exon	75164645	75164740	1000	+	.	gene_id "MSTRG.23136"; transcript_id "MSTRG.23136.6"; exon_number "5";
chr10	StringTie	exon	75168541	75168658	1000	+	.	gene_id "MSTRG.23136"; transcript_id "MSTRG.23136.6"; exon_number "6";
chr10	StringTie	exon	75176066	75176216	1000	+	.	gene_id "MSTRG.23136"; transcript_id "MSTRG.23136.6"; exon_number "7";
chr10	StringTie	exon	75176388	75182128	1000	+	.	gene_id "MSTRG.23136"; transcript_id "MSTRG.23136.6"; exon_number "8";
chr10	StringTie	transcript	75111592	75182129	1000	+	.	gene_id "MSTRG.23136"; transcript_id "MSTRG.23136.7";
chr10	StringTie	exon	75111592	75111722	1000	+	.	gene_id "MSTRG.23136"; transcript_id "MSTRG.23136.7"; exon_number "1";
chr10	StringTie	exon	75120317	75120592	1000	+	.	gene_id "MSTRG.23136"; transcript_id "MSTRG.23136.7"; exon_number "2";
chr10	StringTie	exon	75123785	75123890	1000	+	.	gene_id "MSTRG.23136"; transcript_id "MSTRG.23136.7"; exon_number "3";
chr10	StringTie	exon	75124972	75125064	1000	+	.	gene_id "MSTRG.23136"; transcript_id "MSTRG.23136.7"; exon_number "4";
chr10	StringTie	exon	75150514	75151106	1000	+	.	gene_id "MSTRG.23136"; transcript_id "MSTRG.23136.7"; exon_number "5";
chr10	StringTie	exon	75164645	75164740	1000	+	.	gene_id "MSTRG.23136"; transcript_id "MSTRG.23136.7"; exon_number "6";
chr10	StringTie	exon	75168541	75168658	1000	+	.	gene_id "MSTRG.23136"; transcript_id "MSTRG.23136.7"; exon_number "7";
chr10	StringTie	exon	75176066	75176216	1000	+	.	gene_id "MSTRG.23136"; transcript_id "MSTRG.23136.7"; exon_number "8";
chr10	StringTie	exon	75176388	75182129	1000	+	.	gene_id "MSTRG.23136"; transcript_id "MSTRG.23136.7"; exon_number "9";
chr10	StringTie	transcript	75111599	75182166	1000	+	.	gene_id "MSTRG.23136"; transcript_id "MSTRG.23136.8";
chr10	StringTie	exon	75111599	75111722	1000	+	.	gene_id "MSTRG.23136"; transcript_id "MSTRG.23136.8"; exon_number "1";
chr10	StringTie	exon	75113043	75113131	1000	+	.	gene_id "MSTRG.23136"; transcript_id "MSTRG.23136.8"; exon_number "2";
chr10	StringTie	exon	75123785	75123890	1000	+	.	gene_id "MSTRG.23136"; transcript_id "MSTRG.23136.8"; exon_number "3";
chr10	StringTie	exon	75150514	75151106	1000	+	.	gene_id "MSTRG.23136"; transcript_id "MSTRG.23136.8"; exon_number "4";
chr10	StringTie	exon	75164645	75164740	1000	+	.	gene_id "MSTRG.23136"; transcript_id "MSTRG.23136.8"; exon_number "5";
chr10	StringTie	exon	75168541	75168658	1000	+	.	gene_id "MSTRG.23136"; transcript_id "MSTRG.23136.8"; exon_number "6";
chr10	StringTie	exon	75176066	75176216	1000	+	.	gene_id "MSTRG.23136"; transcript_id "MSTRG.23136.8"; exon_number "7";
chr10	StringTie	exon	75176388	75182166	1000	+	.	gene_id "MSTRG.23136"; transcript_id "MSTRG.23136.8"; exon_number "8";
chr10	StringTie	transcript	75111606	75182142	1000	+	.	gene_id "MSTRG.23136"; transcript_id "MSTRG.23136.9";
chr10	StringTie	exon	75111606	75111722	1000	+	.	gene_id "MSTRG.23136"; transcript_id "MSTRG.23136.9"; exon_number "1";
chr10	StringTie	exon	75123714	75123890	1000	+	.	gene_id "MSTRG.23136"; transcript_id "MSTRG.23136.9"; exon_number "2";
chr10	StringTie	exon	75150514	75151106	1000	+	.	gene_id "MSTRG.23136"; transcript_id "MSTRG.23136.9"; exon_number "3";
chr10	StringTie	exon	75164645	75164740	1000	+	.	gene_id "MSTRG.23136"; transcript_id "MSTRG.23136.9"; exon_number "4";
chr10	StringTie	exon	75168541	75168658	1000	+	.	gene_id "MSTRG.23136"; transcript_id "MSTRG.23136.9"; exon_number "5";
chr10	StringTie	exon	75176066	75176216	1000	+	.	gene_id "MSTRG.23136"; transcript_id "MSTRG.23136.9"; exon_number "6";
chr10	StringTie	exon	75176388	75182142	1000	+	.	gene_id "MSTRG.23136"; transcript_id "MSTRG.23136.9"; exon_number "7";
chr10	StringTie	transcript	75110402	75110897	1000	+	.	gene_id "MSTRG.23137"; transcript_id "MSTRG.23137.1";
chr10	StringTie	exon	75110402	75110897	1000	+	.	gene_id "MSTRG.23137"; transcript_id "MSTRG.23137.1"; exon_number "1";
chr10	StringTie	transcript	75125217	75125862	1000	+	.	gene_id "MSTRG.23138"; transcript_id "ENST00000413485"; gene_name "RP11-487I5.4"; ref_gene_id "ENSG00000232437";
chr10	StringTie	exon	75125217	75125321	1000	+	.	gene_id "MSTRG.23138"; transcript_id "ENST00000413485"; exon_number "1"; gene_name "RP11-487I5.4"; ref_gene_id "ENSG00000232437";
chr10	StringTie	exon	75125642	75125862	1000	+	.	gene_id "MSTRG.23138"; transcript_id "ENST00000413485"; exon_number "2"; gene_name "RP11-487I5.4"; ref_gene_id "ENSG00000232437";
chr10	StringTie	transcript	75182637	75183084	1000	.	.	gene_id "MSTRG.23139"; transcript_id "MSTRG.23139.1";
chr10	StringTie	exon	75182637	75183084	1000	.	.	gene_id "MSTRG.23139"; transcript_id "MSTRG.23139.1"; exon_number "1";
chr1	StringTie	transcript	29660382	29668462	1000	+	.	gene_id "MSTRG.2314"; transcript_id "MSTRG.2314.1";
chr1	StringTie	exon	29660382	29668462	1000	+	.	gene_id "MSTRG.2314"; transcript_id "MSTRG.2314.1"; exon_number "1";
chr10	StringTie	transcript	75184027	75188517	1000	.	.	gene_id "MSTRG.23140"; transcript_id "MSTRG.23140.1";
chr10	StringTie	exon	75184027	75188517	1000	.	.	gene_id "MSTRG.23140"; transcript_id "MSTRG.23140.1"; exon_number "1";
chr10	StringTie	transcript	75188967	75189865	1000	.	.	gene_id "MSTRG.23141"; transcript_id "MSTRG.23141.1";
chr10	StringTie	exon	75188967	75189865	1000	.	.	gene_id "MSTRG.23141"; transcript_id "MSTRG.23141.1"; exon_number "1";
chr10	StringTie	transcript	75191631	75195168	1000	-	.	gene_id "MSTRG.23142"; transcript_id "MSTRG.23142.1";
chr10	StringTie	exon	75191631	75195168	1000	-	.	gene_id "MSTRG.23142"; transcript_id "MSTRG.23142.1"; exon_number "1";
chr10	StringTie	transcript	75196225	75197410	1000	.	.	gene_id "MSTRG.23143"; transcript_id "MSTRG.23143.1";
chr10	StringTie	exon	75196225	75197410	1000	.	.	gene_id "MSTRG.23143"; transcript_id "MSTRG.23143.1"; exon_number "1";
chr10	StringTie	transcript	75197886	75198570	1000	.	.	gene_id "MSTRG.23144"; transcript_id "MSTRG.23144.1";
chr10	StringTie	exon	75197886	75198570	1000	.	.	gene_id "MSTRG.23144"; transcript_id "MSTRG.23144.1"; exon_number "1";
chr10	StringTie	transcript	75198863	75200232	1000	.	.	gene_id "MSTRG.23145"; transcript_id "MSTRG.23145.1";
chr10	StringTie	exon	75198863	75200232	1000	.	.	gene_id "MSTRG.23145"; transcript_id "MSTRG.23145.1"; exon_number "1";
chr10	StringTie	transcript	75201994	75202438	1000	.	.	gene_id "MSTRG.23146"; transcript_id "MSTRG.23146.1";
chr10	StringTie	exon	75201994	75202438	1000	.	.	gene_id "MSTRG.23146"; transcript_id "MSTRG.23146.1"; exon_number "1";
chr10	StringTie	transcript	73998114	74120152	1000	+	.	gene_id "MSTRG.23147"; transcript_id "ENST00000211998"; gene_name "VCL"; ref_gene_id "ENSG00000035403";
chr10	StringTie	exon	73998114	73998375	1000	+	.	gene_id "MSTRG.23147"; transcript_id "ENST00000211998"; exon_number "1"; gene_name "VCL"; ref_gene_id "ENSG00000035403";
chr10	StringTie	exon	74043083	74043153	1000	+	.	gene_id "MSTRG.23147"; transcript_id "ENST00000211998"; exon_number "2"; gene_name "VCL"; ref_gene_id "ENSG00000035403";
chr10	StringTie	exon	74070670	74070820	1000	+	.	gene_id "MSTRG.23147"; transcript_id "ENST00000211998"; exon_number "3"; gene_name "VCL"; ref_gene_id "ENSG00000035403";
chr10	StringTie	exon	74070975	74071083	1000	+	.	gene_id "MSTRG.23147"; transcript_id "ENST00000211998"; exon_number "4"; gene_name "VCL"; ref_gene_id "ENSG00000035403";
chr10	StringTie	exon	74072730	74072852	1000	+	.	gene_id "MSTRG.23147"; transcript_id "ENST00000211998"; exon_number "5"; gene_name "VCL"; ref_gene_id "ENSG00000035403";
chr10	StringTie	exon	74074743	74074903	1000	+	.	gene_id "MSTRG.23147"; transcript_id "ENST00000211998"; exon_number "6"; gene_name "VCL"; ref_gene_id "ENSG00000035403";
chr10	StringTie	exon	74082454	74082544	1000	+	.	gene_id "MSTRG.23147"; transcript_id "ENST00000211998"; exon_number "7"; gene_name "VCL"; ref_gene_id "ENSG00000035403";
chr10	StringTie	exon	74083366	74083513	1000	+	.	gene_id "MSTRG.23147"; transcript_id "ENST00000211998"; exon_number "8"; gene_name "VCL"; ref_gene_id "ENSG00000035403";
chr10	StringTie	exon	74089196	74089349	1000	+	.	gene_id "MSTRG.23147"; transcript_id "ENST00000211998"; exon_number "9"; gene_name "VCL"; ref_gene_id "ENSG00000035403";
chr10	StringTie	exon	74090023	74090198	1000	+	.	gene_id "MSTRG.23147"; transcript_id "ENST00000211998"; exon_number "10"; gene_name "VCL"; ref_gene_id "ENSG00000035403";
chr10	StringTie	exon	74094271	74094461	1000	+	.	gene_id "MSTRG.23147"; transcript_id "ENST00000211998"; exon_number "11"; gene_name "VCL"; ref_gene_id "ENSG00000035403";
chr10	StringTie	exon	74095656	74095855	1000	+	.	gene_id "MSTRG.23147"; transcript_id "ENST00000211998"; exon_number "12"; gene_name "VCL"; ref_gene_id "ENSG00000035403";
chr10	StringTie	exon	74097204	74097332	1000	+	.	gene_id "MSTRG.23147"; transcript_id "ENST00000211998"; exon_number "13"; gene_name "VCL"; ref_gene_id "ENSG00000035403";
chr10	StringTie	exon	74100948	74101097	1000	+	.	gene_id "MSTRG.23147"; transcript_id "ENST00000211998"; exon_number "14"; gene_name "VCL"; ref_gene_id "ENSG00000035403";
chr10	StringTie	exon	74103820	74103928	1000	+	.	gene_id "MSTRG.23147"; transcript_id "ENST00000211998"; exon_number "15"; gene_name "VCL"; ref_gene_id "ENSG00000035403";
chr10	StringTie	exon	74105051	74105353	1000	+	.	gene_id "MSTRG.23147"; transcript_id "ENST00000211998"; exon_number "16"; gene_name "VCL"; ref_gene_id "ENSG00000035403";
chr10	StringTie	exon	74107230	74107354	1000	+	.	gene_id "MSTRG.23147"; transcript_id "ENST00000211998"; exon_number "17"; gene_name "VCL"; ref_gene_id "ENSG00000035403";
chr10	StringTie	exon	74108971	74109156	1000	+	.	gene_id "MSTRG.23147"; transcript_id "ENST00000211998"; exon_number "18"; gene_name "VCL"; ref_gene_id "ENSG00000035403";
chr10	StringTie	exon	74111909	74112112	1000	+	.	gene_id "MSTRG.23147"; transcript_id "ENST00000211998"; exon_number "19"; gene_name "VCL"; ref_gene_id "ENSG00000035403";
chr10	StringTie	exon	74114184	74114387	1000	+	.	gene_id "MSTRG.23147"; transcript_id "ENST00000211998"; exon_number "20"; gene_name "VCL"; ref_gene_id "ENSG00000035403";
chr10	StringTie	exon	74114795	74114899	1000	+	.	gene_id "MSTRG.23147"; transcript_id "ENST00000211998"; exon_number "21"; gene_name "VCL"; ref_gene_id "ENSG00000035403";
chr10	StringTie	exon	74118023	74120152	1000	+	.	gene_id "MSTRG.23147"; transcript_id "ENST00000211998"; exon_number "22"; gene_name "VCL"; ref_gene_id "ENSG00000035403";
chr10	StringTie	transcript	73998114	74121363	1000	+	.	gene_id "MSTRG.23147"; transcript_id "ENST00000372755"; gene_name "VCL"; ref_gene_id "ENSG00000035403";
chr10	StringTie	exon	73998114	73998375	1000	+	.	gene_id "MSTRG.23147"; transcript_id "ENST00000372755"; exon_number "1"; gene_name "VCL"; ref_gene_id "ENSG00000035403";
chr10	StringTie	exon	74043083	74043153	1000	+	.	gene_id "MSTRG.23147"; transcript_id "ENST00000372755"; exon_number "2"; gene_name "VCL"; ref_gene_id "ENSG00000035403";
chr10	StringTie	exon	74070670	74070820	1000	+	.	gene_id "MSTRG.23147"; transcript_id "ENST00000372755"; exon_number "3"; gene_name "VCL"; ref_gene_id "ENSG00000035403";
chr10	StringTie	exon	74070975	74071083	1000	+	.	gene_id "MSTRG.23147"; transcript_id "ENST00000372755"; exon_number "4"; gene_name "VCL"; ref_gene_id "ENSG00000035403";
chr10	StringTie	exon	74072730	74072852	1000	+	.	gene_id "MSTRG.23147"; transcript_id "ENST00000372755"; exon_number "5"; gene_name "VCL"; ref_gene_id "ENSG00000035403";
chr10	StringTie	exon	74074743	74074903	1000	+	.	gene_id "MSTRG.23147"; transcript_id "ENST00000372755"; exon_number "6"; gene_name "VCL"; ref_gene_id "ENSG00000035403";
chr10	StringTie	exon	74082454	74082544	1000	+	.	gene_id "MSTRG.23147"; transcript_id "ENST00000372755"; exon_number "7"; gene_name "VCL"; ref_gene_id "ENSG00000035403";
chr10	StringTie	exon	74083366	74083513	1000	+	.	gene_id "MSTRG.23147"; transcript_id "ENST00000372755"; exon_number "8"; gene_name "VCL"; ref_gene_id "ENSG00000035403";
chr10	StringTie	exon	74089196	74089349	1000	+	.	gene_id "MSTRG.23147"; transcript_id "ENST00000372755"; exon_number "9"; gene_name "VCL"; ref_gene_id "ENSG00000035403";
chr10	StringTie	exon	74090023	74090198	1000	+	.	gene_id "MSTRG.23147"; transcript_id "ENST00000372755"; exon_number "10"; gene_name "VCL"; ref_gene_id "ENSG00000035403";
chr10	StringTie	exon	74094271	74094461	1000	+	.	gene_id "MSTRG.23147"; transcript_id "ENST00000372755"; exon_number "11"; gene_name "VCL"; ref_gene_id "ENSG00000035403";
chr10	StringTie	exon	74095656	74095855	1000	+	.	gene_id "MSTRG.23147"; transcript_id "ENST00000372755"; exon_number "12"; gene_name "VCL"; ref_gene_id "ENSG00000035403";
chr10	StringTie	exon	74097204	74097332	1000	+	.	gene_id "MSTRG.23147"; transcript_id "ENST00000372755"; exon_number "13"; gene_name "VCL"; ref_gene_id "ENSG00000035403";
chr10	StringTie	exon	74100948	74101097	1000	+	.	gene_id "MSTRG.23147"; transcript_id "ENST00000372755"; exon_number "14"; gene_name "VCL"; ref_gene_id "ENSG00000035403";
chr10	StringTie	exon	74103820	74103928	1000	+	.	gene_id "MSTRG.23147"; transcript_id "ENST00000372755"; exon_number "15"; gene_name "VCL"; ref_gene_id "ENSG00000035403";
chr10	StringTie	exon	74105051	74105353	1000	+	.	gene_id "MSTRG.23147"; transcript_id "ENST00000372755"; exon_number "16"; gene_name "VCL"; ref_gene_id "ENSG00000035403";
chr10	StringTie	exon	74107230	74107354	1000	+	.	gene_id "MSTRG.23147"; transcript_id "ENST00000372755"; exon_number "17"; gene_name "VCL"; ref_gene_id "ENSG00000035403";
chr10	StringTie	exon	74108971	74109156	1000	+	.	gene_id "MSTRG.23147"; transcript_id "ENST00000372755"; exon_number "18"; gene_name "VCL"; ref_gene_id "ENSG00000035403";
chr10	StringTie	exon	74114184	74114387	1000	+	.	gene_id "MSTRG.23147"; transcript_id "ENST00000372755"; exon_number "19"; gene_name "VCL"; ref_gene_id "ENSG00000035403";
chr10	StringTie	exon	74114795	74114899	1000	+	.	gene_id "MSTRG.23147"; transcript_id "ENST00000372755"; exon_number "20"; gene_name "VCL"; ref_gene_id "ENSG00000035403";
chr10	StringTie	exon	74118023	74121363	1000	+	.	gene_id "MSTRG.23147"; transcript_id "ENST00000372755"; exon_number "21"; gene_name "VCL"; ref_gene_id "ENSG00000035403";
chr10	StringTie	transcript	74005137	74027915	1000	+	.	gene_id "MSTRG.23147"; transcript_id "ENST00000416076"; gene_name "RP11-417O11.5"; ref_gene_id "ENSG00000225761";
chr10	StringTie	exon	74005137	74005280	1000	+	.	gene_id "MSTRG.23147"; transcript_id "ENST00000416076"; exon_number "1"; gene_name "RP11-417O11.5"; ref_gene_id "ENSG00000225761";
chr10	StringTie	exon	74027618	74027915	1000	+	.	gene_id "MSTRG.23147"; transcript_id "ENST00000416076"; exon_number "2"; gene_name "RP11-417O11.5"; ref_gene_id "ENSG00000225761";
chr10	StringTie	transcript	74083476	74120160	1000	+	.	gene_id "MSTRG.23147"; transcript_id "ENST00000436396"; gene_name "VCL"; ref_gene_id "ENSG00000035403";
chr10	StringTie	exon	74083476	74083513	1000	+	.	gene_id "MSTRG.23147"; transcript_id "ENST00000436396"; exon_number "1"; gene_name "VCL"; ref_gene_id "ENSG00000035403";
chr10	StringTie	exon	74089196	74089349	1000	+	.	gene_id "MSTRG.23147"; transcript_id "ENST00000436396"; exon_number "2"; gene_name "VCL"; ref_gene_id "ENSG00000035403";
chr10	StringTie	exon	74090023	74090198	1000	+	.	gene_id "MSTRG.23147"; transcript_id "ENST00000436396"; exon_number "3"; gene_name "VCL"; ref_gene_id "ENSG00000035403";
chr10	StringTie	exon	74094271	74094461	1000	+	.	gene_id "MSTRG.23147"; transcript_id "ENST00000436396"; exon_number "4"; gene_name "VCL"; ref_gene_id "ENSG00000035403";
chr10	StringTie	exon	74095656	74095855	1000	+	.	gene_id "MSTRG.23147"; transcript_id "ENST00000436396"; exon_number "5"; gene_name "VCL"; ref_gene_id "ENSG00000035403";
chr10	StringTie	exon	74097204	74097332	1000	+	.	gene_id "MSTRG.23147"; transcript_id "ENST00000436396"; exon_number "6"; gene_name "VCL"; ref_gene_id "ENSG00000035403";
chr10	StringTie	exon	74100948	74101097	1000	+	.	gene_id "MSTRG.23147"; transcript_id "ENST00000436396"; exon_number "7"; gene_name "VCL"; ref_gene_id "ENSG00000035403";
chr10	StringTie	exon	74103820	74103928	1000	+	.	gene_id "MSTRG.23147"; transcript_id "ENST00000436396"; exon_number "8"; gene_name "VCL"; ref_gene_id "ENSG00000035403";
chr10	StringTie	exon	74105051	74105353	1000	+	.	gene_id "MSTRG.23147"; transcript_id "ENST00000436396"; exon_number "9"; gene_name "VCL"; ref_gene_id "ENSG00000035403";
chr10	StringTie	exon	74107230	74107354	1000	+	.	gene_id "MSTRG.23147"; transcript_id "ENST00000436396"; exon_number "10"; gene_name "VCL"; ref_gene_id "ENSG00000035403";
chr10	StringTie	exon	74108971	74109156	1000	+	.	gene_id "MSTRG.23147"; transcript_id "ENST00000436396"; exon_number "11"; gene_name "VCL"; ref_gene_id "ENSG00000035403";
chr10	StringTie	exon	74111909	74112112	1000	+	.	gene_id "MSTRG.23147"; transcript_id "ENST00000436396"; exon_number "12"; gene_name "VCL"; ref_gene_id "ENSG00000035403";
chr10	StringTie	exon	74114184	74114387	1000	+	.	gene_id "MSTRG.23147"; transcript_id "ENST00000436396"; exon_number "13"; gene_name "VCL"; ref_gene_id "ENSG00000035403";
chr10	StringTie	exon	74114795	74114899	1000	+	.	gene_id "MSTRG.23147"; transcript_id "ENST00000436396"; exon_number "14"; gene_name "VCL"; ref_gene_id "ENSG00000035403";
chr10	StringTie	exon	74118023	74120160	1000	+	.	gene_id "MSTRG.23147"; transcript_id "ENST00000436396"; exon_number "15"; gene_name "VCL"; ref_gene_id "ENSG00000035403";
chr10	StringTie	transcript	74043091	74063890	1000	+	.	gene_id "MSTRG.23147"; transcript_id "ENST00000461383"; gene_name "VCL"; ref_gene_id "ENSG00000035403";
chr10	StringTie	exon	74043091	74043153	1000	+	.	gene_id "MSTRG.23147"; transcript_id "ENST00000461383"; exon_number "1"; gene_name "VCL"; ref_gene_id "ENSG00000035403";
chr10	StringTie	exon	74063686	74063890	1000	+	.	gene_id "MSTRG.23147"; transcript_id "ENST00000461383"; exon_number "2"; gene_name "VCL"; ref_gene_id "ENSG00000035403";
chr10	StringTie	transcript	74104928	74108975	1000	+	.	gene_id "MSTRG.23147"; transcript_id "ENST00000472585"; gene_name "VCL"; ref_gene_id "ENSG00000035403";
chr10	StringTie	exon	74104928	74105353	1000	+	.	gene_id "MSTRG.23147"; transcript_id "ENST00000472585"; exon_number "1"; gene_name "VCL"; ref_gene_id "ENSG00000035403";
chr10	StringTie	exon	74107230	74107354	1000	+	.	gene_id "MSTRG.23147"; transcript_id "ENST00000472585"; exon_number "2"; gene_name "VCL"; ref_gene_id "ENSG00000035403";
chr10	StringTie	exon	74108971	74108975	1000	+	.	gene_id "MSTRG.23147"; transcript_id "ENST00000472585"; exon_number "3"; gene_name "VCL"; ref_gene_id "ENSG00000035403";
chr10	StringTie	transcript	73998116	74105293	1000	+	.	gene_id "MSTRG.23147"; transcript_id "ENST00000478896"; gene_name "VCL"; ref_gene_id "ENSG00000035403";
chr10	StringTie	exon	73998116	73998375	1000	+	.	gene_id "MSTRG.23147"; transcript_id "ENST00000478896"; exon_number "1"; gene_name "VCL"; ref_gene_id "ENSG00000035403";
chr10	StringTie	exon	74043083	74043153	1000	+	.	gene_id "MSTRG.23147"; transcript_id "ENST00000478896"; exon_number "2"; gene_name "VCL"; ref_gene_id "ENSG00000035403";
chr10	StringTie	exon	74101054	74101097	1000	+	.	gene_id "MSTRG.23147"; transcript_id "ENST00000478896"; exon_number "3"; gene_name "VCL"; ref_gene_id "ENSG00000035403";
chr10	StringTie	exon	74103820	74103928	1000	+	.	gene_id "MSTRG.23147"; transcript_id "ENST00000478896"; exon_number "4"; gene_name "VCL"; ref_gene_id "ENSG00000035403";
chr10	StringTie	exon	74105051	74105293	1000	+	.	gene_id "MSTRG.23147"; transcript_id "ENST00000478896"; exon_number "5"; gene_name "VCL"; ref_gene_id "ENSG00000035403";
chr10	StringTie	transcript	73995193	74120160	1000	+	.	gene_id "MSTRG.23147"; transcript_id "ENST00000623461"; gene_name "VCL"; ref_gene_id "ENSG00000035403";
chr10	StringTie	exon	73995193	73995231	1000	+	.	gene_id "MSTRG.23147"; transcript_id "ENST00000623461"; exon_number "1"; gene_name "VCL"; ref_gene_id "ENSG00000035403";
chr10	StringTie	exon	73997182	73997221	1000	+	.	gene_id "MSTRG.23147"; transcript_id "ENST00000623461"; exon_number "2"; gene_name "VCL"; ref_gene_id "ENSG00000035403";
chr10	StringTie	exon	74016832	74016878	1000	+	.	gene_id "MSTRG.23147"; transcript_id "ENST00000623461"; exon_number "3"; gene_name "VCL"; ref_gene_id "ENSG00000035403";
chr10	StringTie	exon	74043083	74043153	1000	+	.	gene_id "MSTRG.23147"; transcript_id "ENST00000623461"; exon_number "4"; gene_name "VCL"; ref_gene_id "ENSG00000035403";
chr10	StringTie	exon	74070670	74070820	1000	+	.	gene_id "MSTRG.23147"; transcript_id "ENST00000623461"; exon_number "5"; gene_name "VCL"; ref_gene_id "ENSG00000035403";
chr10	StringTie	exon	74070975	74071083	1000	+	.	gene_id "MSTRG.23147"; transcript_id "ENST00000623461"; exon_number "6"; gene_name "VCL"; ref_gene_id "ENSG00000035403";
chr10	StringTie	exon	74072730	74072852	1000	+	.	gene_id "MSTRG.23147"; transcript_id "ENST00000623461"; exon_number "7"; gene_name "VCL"; ref_gene_id "ENSG00000035403";
chr10	StringTie	exon	74074743	74077748	1000	+	.	gene_id "MSTRG.23147"; transcript_id "ENST00000623461"; exon_number "8"; gene_name "VCL"; ref_gene_id "ENSG00000035403";
chr10	StringTie	exon	74082454	74082544	1000	+	.	gene_id "MSTRG.23147"; transcript_id "ENST00000623461"; exon_number "9"; gene_name "VCL"; ref_gene_id "ENSG00000035403";
chr10	StringTie	exon	74083366	74083513	1000	+	.	gene_id "MSTRG.23147"; transcript_id "ENST00000623461"; exon_number "10"; gene_name "VCL"; ref_gene_id "ENSG00000035403";
chr10	StringTie	exon	74089196	74089349	1000	+	.	gene_id "MSTRG.23147"; transcript_id "ENST00000623461"; exon_number "11"; gene_name "VCL"; ref_gene_id "ENSG00000035403";
chr10	StringTie	exon	74090023	74090198	1000	+	.	gene_id "MSTRG.23147"; transcript_id "ENST00000623461"; exon_number "12"; gene_name "VCL"; ref_gene_id "ENSG00000035403";
chr10	StringTie	exon	74094271	74094461	1000	+	.	gene_id "MSTRG.23147"; transcript_id "ENST00000623461"; exon_number "13"; gene_name "VCL"; ref_gene_id "ENSG00000035403";
chr10	StringTie	exon	74095656	74095855	1000	+	.	gene_id "MSTRG.23147"; transcript_id "ENST00000623461"; exon_number "14"; gene_name "VCL"; ref_gene_id "ENSG00000035403";
chr10	StringTie	exon	74097204	74097332	1000	+	.	gene_id "MSTRG.23147"; transcript_id "ENST00000623461"; exon_number "15"; gene_name "VCL"; ref_gene_id "ENSG00000035403";
chr10	StringTie	exon	74100948	74101097	1000	+	.	gene_id "MSTRG.23147"; transcript_id "ENST00000623461"; exon_number "16"; gene_name "VCL"; ref_gene_id "ENSG00000035403";
chr10	StringTie	exon	74103820	74103928	1000	+	.	gene_id "MSTRG.23147"; transcript_id "ENST00000623461"; exon_number "17"; gene_name "VCL"; ref_gene_id "ENSG00000035403";
chr10	StringTie	exon	74105051	74105353	1000	+	.	gene_id "MSTRG.23147"; transcript_id "ENST00000623461"; exon_number "18"; gene_name "VCL"; ref_gene_id "ENSG00000035403";
chr10	StringTie	exon	74107230	74107354	1000	+	.	gene_id "MSTRG.23147"; transcript_id "ENST00000623461"; exon_number "19"; gene_name "VCL"; ref_gene_id "ENSG00000035403";
chr10	StringTie	exon	74108971	74109156	1000	+	.	gene_id "MSTRG.23147"; transcript_id "ENST00000623461"; exon_number "20"; gene_name "VCL"; ref_gene_id "ENSG00000035403";
chr10	StringTie	exon	74114184	74114387	1000	+	.	gene_id "MSTRG.23147"; transcript_id "ENST00000623461"; exon_number "21"; gene_name "VCL"; ref_gene_id "ENSG00000035403";
chr10	StringTie	exon	74114795	74114899	1000	+	.	gene_id "MSTRG.23147"; transcript_id "ENST00000623461"; exon_number "22"; gene_name "VCL"; ref_gene_id "ENSG00000035403";
chr10	StringTie	exon	74118023	74120160	1000	+	.	gene_id "MSTRG.23147"; transcript_id "ENST00000623461"; exon_number "23"; gene_name "VCL"; ref_gene_id "ENSG00000035403";
chr10	StringTie	transcript	73998114	74118048	1000	+	.	gene_id "MSTRG.23147"; transcript_id "ENST00000624354"; gene_name "VCL"; ref_gene_id "ENSG00000035403";
chr10	StringTie	exon	73998114	73998375	1000	+	.	gene_id "MSTRG.23147"; transcript_id "ENST00000624354"; exon_number "1"; gene_name "VCL"; ref_gene_id "ENSG00000035403";
chr10	StringTie	exon	74070670	74070820	1000	+	.	gene_id "MSTRG.23147"; transcript_id "ENST00000624354"; exon_number "2"; gene_name "VCL"; ref_gene_id "ENSG00000035403";
chr10	StringTie	exon	74070975	74071083	1000	+	.	gene_id "MSTRG.23147"; transcript_id "ENST00000624354"; exon_number "3"; gene_name "VCL"; ref_gene_id "ENSG00000035403";
chr10	StringTie	exon	74072730	74072852	1000	+	.	gene_id "MSTRG.23147"; transcript_id "ENST00000624354"; exon_number "4"; gene_name "VCL"; ref_gene_id "ENSG00000035403";
chr10	StringTie	exon	74074743	74074903	1000	+	.	gene_id "MSTRG.23147"; transcript_id "ENST00000624354"; exon_number "5"; gene_name "VCL"; ref_gene_id "ENSG00000035403";
chr10	StringTie	exon	74082454	74082544	1000	+	.	gene_id "MSTRG.23147"; transcript_id "ENST00000624354"; exon_number "6"; gene_name "VCL"; ref_gene_id "ENSG00000035403";
chr10	StringTie	exon	74083366	74083513	1000	+	.	gene_id "MSTRG.23147"; transcript_id "ENST00000624354"; exon_number "7"; gene_name "VCL"; ref_gene_id "ENSG00000035403";
chr10	StringTie	exon	74089196	74089349	1000	+	.	gene_id "MSTRG.23147"; transcript_id "ENST00000624354"; exon_number "8"; gene_name "VCL"; ref_gene_id "ENSG00000035403";
chr10	StringTie	exon	74090023	74090198	1000	+	.	gene_id "MSTRG.23147"; transcript_id "ENST00000624354"; exon_number "9"; gene_name "VCL"; ref_gene_id "ENSG00000035403";
chr10	StringTie	exon	74094271	74094461	1000	+	.	gene_id "MSTRG.23147"; transcript_id "ENST00000624354"; exon_number "10"; gene_name "VCL"; ref_gene_id "ENSG00000035403";
chr10	StringTie	exon	74095656	74095855	1000	+	.	gene_id "MSTRG.23147"; transcript_id "ENST00000624354"; exon_number "11"; gene_name "VCL"; ref_gene_id "ENSG00000035403";
chr10	StringTie	exon	74097204	74097332	1000	+	.	gene_id "MSTRG.23147"; transcript_id "ENST00000624354"; exon_number "12"; gene_name "VCL"; ref_gene_id "ENSG00000035403";
chr10	StringTie	exon	74100948	74101097	1000	+	.	gene_id "MSTRG.23147"; transcript_id "ENST00000624354"; exon_number "13"; gene_name "VCL"; ref_gene_id "ENSG00000035403";
chr10	StringTie	exon	74103820	74103928	1000	+	.	gene_id "MSTRG.23147"; transcript_id "ENST00000624354"; exon_number "14"; gene_name "VCL"; ref_gene_id "ENSG00000035403";
chr10	StringTie	exon	74105051	74105353	1000	+	.	gene_id "MSTRG.23147"; transcript_id "ENST00000624354"; exon_number "15"; gene_name "VCL"; ref_gene_id "ENSG00000035403";
chr10	StringTie	exon	74107230	74107354	1000	+	.	gene_id "MSTRG.23147"; transcript_id "ENST00000624354"; exon_number "16"; gene_name "VCL"; ref_gene_id "ENSG00000035403";
chr10	StringTie	exon	74108971	74109156	1000	+	.	gene_id "MSTRG.23147"; transcript_id "ENST00000624354"; exon_number "17"; gene_name "VCL"; ref_gene_id "ENSG00000035403";
chr10	StringTie	exon	74111909	74112112	1000	+	.	gene_id "MSTRG.23147"; transcript_id "ENST00000624354"; exon_number "18"; gene_name "VCL"; ref_gene_id "ENSG00000035403";
chr10	StringTie	exon	74114184	74114387	1000	+	.	gene_id "MSTRG.23147"; transcript_id "ENST00000624354"; exon_number "19"; gene_name "VCL"; ref_gene_id "ENSG00000035403";
chr10	StringTie	exon	74114795	74114899	1000	+	.	gene_id "MSTRG.23147"; transcript_id "ENST00000624354"; exon_number "20"; gene_name "VCL"; ref_gene_id "ENSG00000035403";
chr10	StringTie	exon	74118023	74118048	1000	+	.	gene_id "MSTRG.23147"; transcript_id "ENST00000624354"; exon_number "21"; gene_name "VCL"; ref_gene_id "ENSG00000035403";
chr10	StringTie	transcript	73998059	74124047	1000	+	.	gene_id "MSTRG.23147"; transcript_id "MSTRG.23147.10";
chr10	StringTie	exon	73998059	73998375	1000	+	.	gene_id "MSTRG.23147"; transcript_id "MSTRG.23147.10"; exon_number "1";
chr10	StringTie	exon	74016832	74016878	1000	+	.	gene_id "MSTRG.23147"; transcript_id "MSTRG.23147.10"; exon_number "2";
chr10	StringTie	exon	74043083	74043153	1000	+	.	gene_id "MSTRG.23147"; transcript_id "MSTRG.23147.10"; exon_number "3";
chr10	StringTie	exon	74063686	74063797	1000	+	.	gene_id "MSTRG.23147"; transcript_id "MSTRG.23147.10"; exon_number "4";
chr10	StringTie	exon	74070670	74070820	1000	+	.	gene_id "MSTRG.23147"; transcript_id "MSTRG.23147.10"; exon_number "5";
chr10	StringTie	exon	74070975	74071083	1000	+	.	gene_id "MSTRG.23147"; transcript_id "MSTRG.23147.10"; exon_number "6";
chr10	StringTie	exon	74072730	74072852	1000	+	.	gene_id "MSTRG.23147"; transcript_id "MSTRG.23147.10"; exon_number "7";
chr10	StringTie	exon	74074743	74074903	1000	+	.	gene_id "MSTRG.23147"; transcript_id "MSTRG.23147.10"; exon_number "8";
chr10	StringTie	exon	74082454	74082544	1000	+	.	gene_id "MSTRG.23147"; transcript_id "MSTRG.23147.10"; exon_number "9";
chr10	StringTie	exon	74083366	74083513	1000	+	.	gene_id "MSTRG.23147"; transcript_id "MSTRG.23147.10"; exon_number "10";
chr10	StringTie	exon	74089196	74089349	1000	+	.	gene_id "MSTRG.23147"; transcript_id "MSTRG.23147.10"; exon_number "11";
chr10	StringTie	exon	74090023	74090198	1000	+	.	gene_id "MSTRG.23147"; transcript_id "MSTRG.23147.10"; exon_number "12";
chr10	StringTie	exon	74094271	74094461	1000	+	.	gene_id "MSTRG.23147"; transcript_id "MSTRG.23147.10"; exon_number "13";
chr10	StringTie	exon	74095656	74095855	1000	+	.	gene_id "MSTRG.23147"; transcript_id "MSTRG.23147.10"; exon_number "14";
chr10	StringTie	exon	74097204	74097332	1000	+	.	gene_id "MSTRG.23147"; transcript_id "MSTRG.23147.10"; exon_number "15";
chr10	StringTie	exon	74100948	74101097	1000	+	.	gene_id "MSTRG.23147"; transcript_id "MSTRG.23147.10"; exon_number "16";
chr10	StringTie	exon	74103820	74103928	1000	+	.	gene_id "MSTRG.23147"; transcript_id "MSTRG.23147.10"; exon_number "17";
chr10	StringTie	exon	74105051	74105353	1000	+	.	gene_id "MSTRG.23147"; transcript_id "MSTRG.23147.10"; exon_number "18";
chr10	StringTie	exon	74107230	74107354	1000	+	.	gene_id "MSTRG.23147"; transcript_id "MSTRG.23147.10"; exon_number "19";
chr10	StringTie	exon	74108971	74109156	1000	+	.	gene_id "MSTRG.23147"; transcript_id "MSTRG.23147.10"; exon_number "20";
chr10	StringTie	exon	74114184	74114387	1000	+	.	gene_id "MSTRG.23147"; transcript_id "MSTRG.23147.10"; exon_number "21";
chr10	StringTie	exon	74114795	74114899	1000	+	.	gene_id "MSTRG.23147"; transcript_id "MSTRG.23147.10"; exon_number "22";
chr10	StringTie	exon	74118023	74124047	1000	+	.	gene_id "MSTRG.23147"; transcript_id "MSTRG.23147.10"; exon_number "23";
chr10	StringTie	transcript	73998093	73999241	1000	+	.	gene_id "MSTRG.23147"; transcript_id "MSTRG.23147.11";
chr10	StringTie	exon	73998093	73998375	1000	+	.	gene_id "MSTRG.23147"; transcript_id "MSTRG.23147.11"; exon_number "1";
chr10	StringTie	exon	73999217	73999241	1000	+	.	gene_id "MSTRG.23147"; transcript_id "MSTRG.23147.11"; exon_number "2";
chr10	StringTie	transcript	73998100	74121368	1000	+	.	gene_id "MSTRG.23147"; transcript_id "MSTRG.23147.12";
chr10	StringTie	exon	73998100	74036297	1000	+	.	gene_id "MSTRG.23147"; transcript_id "MSTRG.23147.12"; exon_number "1";
chr10	StringTie	exon	74043083	74043153	1000	+	.	gene_id "MSTRG.23147"; transcript_id "MSTRG.23147.12"; exon_number "2";
chr10	StringTie	exon	74063686	74063797	1000	+	.	gene_id "MSTRG.23147"; transcript_id "MSTRG.23147.12"; exon_number "3";
chr10	StringTie	exon	74070670	74070820	1000	+	.	gene_id "MSTRG.23147"; transcript_id "MSTRG.23147.12"; exon_number "4";
chr10	StringTie	exon	74070975	74071083	1000	+	.	gene_id "MSTRG.23147"; transcript_id "MSTRG.23147.12"; exon_number "5";
chr10	StringTie	exon	74072730	74072852	1000	+	.	gene_id "MSTRG.23147"; transcript_id "MSTRG.23147.12"; exon_number "6";
chr10	StringTie	exon	74074743	74074903	1000	+	.	gene_id "MSTRG.23147"; transcript_id "MSTRG.23147.12"; exon_number "7";
chr10	StringTie	exon	74082454	74082544	1000	+	.	gene_id "MSTRG.23147"; transcript_id "MSTRG.23147.12"; exon_number "8";
chr10	StringTie	exon	74083366	74083513	1000	+	.	gene_id "MSTRG.23147"; transcript_id "MSTRG.23147.12"; exon_number "9";
chr10	StringTie	exon	74089196	74089349	1000	+	.	gene_id "MSTRG.23147"; transcript_id "MSTRG.23147.12"; exon_number "10";
chr10	StringTie	exon	74090023	74090198	1000	+	.	gene_id "MSTRG.23147"; transcript_id "MSTRG.23147.12"; exon_number "11";
chr10	StringTie	exon	74094271	74094461	1000	+	.	gene_id "MSTRG.23147"; transcript_id "MSTRG.23147.12"; exon_number "12";
chr10	StringTie	exon	74095656	74095855	1000	+	.	gene_id "MSTRG.23147"; transcript_id "MSTRG.23147.12"; exon_number "13";
chr10	StringTie	exon	74097204	74097332	1000	+	.	gene_id "MSTRG.23147"; transcript_id "MSTRG.23147.12"; exon_number "14";
chr10	StringTie	exon	74100948	74101097	1000	+	.	gene_id "MSTRG.23147"; transcript_id "MSTRG.23147.12"; exon_number "15";
chr10	StringTie	exon	74103820	74103928	1000	+	.	gene_id "MSTRG.23147"; transcript_id "MSTRG.23147.12"; exon_number "16";
chr10	StringTie	exon	74105051	74105353	1000	+	.	gene_id "MSTRG.23147"; transcript_id "MSTRG.23147.12"; exon_number "17";
chr10	StringTie	exon	74107230	74107354	1000	+	.	gene_id "MSTRG.23147"; transcript_id "MSTRG.23147.12"; exon_number "18";
chr10	StringTie	exon	74108971	74109156	1000	+	.	gene_id "MSTRG.23147"; transcript_id "MSTRG.23147.12"; exon_number "19";
chr10	StringTie	exon	74114184	74114387	1000	+	.	gene_id "MSTRG.23147"; transcript_id "MSTRG.23147.12"; exon_number "20";
chr10	StringTie	exon	74114795	74114899	1000	+	.	gene_id "MSTRG.23147"; transcript_id "MSTRG.23147.12"; exon_number "21";
chr10	StringTie	exon	74118023	74121368	1000	+	.	gene_id "MSTRG.23147"; transcript_id "MSTRG.23147.12"; exon_number "22";
chr10	StringTie	transcript	73998107	73999275	1000	+	.	gene_id "MSTRG.23147"; transcript_id "MSTRG.23147.13";
chr10	StringTie	exon	73998107	73998375	1000	+	.	gene_id "MSTRG.23147"; transcript_id "MSTRG.23147.13"; exon_number "1";
chr10	StringTie	exon	73999090	73999275	1000	+	.	gene_id "MSTRG.23147"; transcript_id "MSTRG.23147.13"; exon_number "2";
chr10	StringTie	transcript	73998109	74121368	1000	+	.	gene_id "MSTRG.23147"; transcript_id "MSTRG.23147.14";
chr10	StringTie	exon	73998109	73998375	1000	+	.	gene_id "MSTRG.23147"; transcript_id "MSTRG.23147.14"; exon_number "1";
chr10	StringTie	exon	74016837	74016878	1000	+	.	gene_id "MSTRG.23147"; transcript_id "MSTRG.23147.14"; exon_number "2";
chr10	StringTie	exon	74029839	74029932	1000	+	.	gene_id "MSTRG.23147"; transcript_id "MSTRG.23147.14"; exon_number "3";
chr10	StringTie	exon	74043083	74043153	1000	+	.	gene_id "MSTRG.23147"; transcript_id "MSTRG.23147.14"; exon_number "4";
chr10	StringTie	exon	74063686	74063797	1000	+	.	gene_id "MSTRG.23147"; transcript_id "MSTRG.23147.14"; exon_number "5";
chr10	StringTie	exon	74070670	74070820	1000	+	.	gene_id "MSTRG.23147"; transcript_id "MSTRG.23147.14"; exon_number "6";
chr10	StringTie	exon	74070975	74071083	1000	+	.	gene_id "MSTRG.23147"; transcript_id "MSTRG.23147.14"; exon_number "7";
chr10	StringTie	exon	74072730	74072852	1000	+	.	gene_id "MSTRG.23147"; transcript_id "MSTRG.23147.14"; exon_number "8";
chr10	StringTie	exon	74074743	74074903	1000	+	.	gene_id "MSTRG.23147"; transcript_id "MSTRG.23147.14"; exon_number "9";
chr10	StringTie	exon	74082454	74082544	1000	+	.	gene_id "MSTRG.23147"; transcript_id "MSTRG.23147.14"; exon_number "10";
chr10	StringTie	exon	74083366	74083513	1000	+	.	gene_id "MSTRG.23147"; transcript_id "MSTRG.23147.14"; exon_number "11";
chr10	StringTie	exon	74089196	74089349	1000	+	.	gene_id "MSTRG.23147"; transcript_id "MSTRG.23147.14"; exon_number "12";
chr10	StringTie	exon	74090023	74090198	1000	+	.	gene_id "MSTRG.23147"; transcript_id "MSTRG.23147.14"; exon_number "13";
chr10	StringTie	exon	74094271	74094461	1000	+	.	gene_id "MSTRG.23147"; transcript_id "MSTRG.23147.14"; exon_number "14";
chr10	StringTie	exon	74095656	74095855	1000	+	.	gene_id "MSTRG.23147"; transcript_id "MSTRG.23147.14"; exon_number "15";
chr10	StringTie	exon	74097204	74097332	1000	+	.	gene_id "MSTRG.23147"; transcript_id "MSTRG.23147.14"; exon_number "16";
chr10	StringTie	exon	74100948	74101097	1000	+	.	gene_id "MSTRG.23147"; transcript_id "MSTRG.23147.14"; exon_number "17";
chr10	StringTie	exon	74103820	74103928	1000	+	.	gene_id "MSTRG.23147"; transcript_id "MSTRG.23147.14"; exon_number "18";
chr10	StringTie	exon	74105051	74105353	1000	+	.	gene_id "MSTRG.23147"; transcript_id "MSTRG.23147.14"; exon_number "19";
chr10	StringTie	exon	74107230	74107354	1000	+	.	gene_id "MSTRG.23147"; transcript_id "MSTRG.23147.14"; exon_number "20";
chr10	StringTie	exon	74108971	74109156	1000	+	.	gene_id "MSTRG.23147"; transcript_id "MSTRG.23147.14"; exon_number "21";
chr10	StringTie	exon	74114184	74114387	1000	+	.	gene_id "MSTRG.23147"; transcript_id "MSTRG.23147.14"; exon_number "22";
chr10	StringTie	exon	74114795	74114899	1000	+	.	gene_id "MSTRG.23147"; transcript_id "MSTRG.23147.14"; exon_number "23";
chr10	StringTie	exon	74118023	74121368	1000	+	.	gene_id "MSTRG.23147"; transcript_id "MSTRG.23147.14"; exon_number "24";
chr10	StringTie	transcript	74005137	74121366	1000	+	.	gene_id "MSTRG.23147"; transcript_id "MSTRG.23147.19";
chr10	StringTie	exon	74005137	74005280	1000	+	.	gene_id "MSTRG.23147"; transcript_id "MSTRG.23147.19"; exon_number "1";
chr10	StringTie	exon	74027618	74029932	1000	+	.	gene_id "MSTRG.23147"; transcript_id "MSTRG.23147.19"; exon_number "2";
chr10	StringTie	exon	74043083	74043153	1000	+	.	gene_id "MSTRG.23147"; transcript_id "MSTRG.23147.19"; exon_number "3";
chr10	StringTie	exon	74070670	74070820	1000	+	.	gene_id "MSTRG.23147"; transcript_id "MSTRG.23147.19"; exon_number "4";
chr10	StringTie	exon	74070975	74071083	1000	+	.	gene_id "MSTRG.23147"; transcript_id "MSTRG.23147.19"; exon_number "5";
chr10	StringTie	exon	74072730	74072852	1000	+	.	gene_id "MSTRG.23147"; transcript_id "MSTRG.23147.19"; exon_number "6";
chr10	StringTie	exon	74074743	74074903	1000	+	.	gene_id "MSTRG.23147"; transcript_id "MSTRG.23147.19"; exon_number "7";
chr10	StringTie	exon	74082454	74082544	1000	+	.	gene_id "MSTRG.23147"; transcript_id "MSTRG.23147.19"; exon_number "8";
chr10	StringTie	exon	74083366	74083513	1000	+	.	gene_id "MSTRG.23147"; transcript_id "MSTRG.23147.19"; exon_number "9";
chr10	StringTie	exon	74089196	74089349	1000	+	.	gene_id "MSTRG.23147"; transcript_id "MSTRG.23147.19"; exon_number "10";
chr10	StringTie	exon	74090023	74090198	1000	+	.	gene_id "MSTRG.23147"; transcript_id "MSTRG.23147.19"; exon_number "11";
chr10	StringTie	exon	74094271	74094461	1000	+	.	gene_id "MSTRG.23147"; transcript_id "MSTRG.23147.19"; exon_number "12";
chr10	StringTie	exon	74095656	74095855	1000	+	.	gene_id "MSTRG.23147"; transcript_id "MSTRG.23147.19"; exon_number "13";
chr10	StringTie	exon	74097204	74097332	1000	+	.	gene_id "MSTRG.23147"; transcript_id "MSTRG.23147.19"; exon_number "14";
chr10	StringTie	exon	74100948	74101097	1000	+	.	gene_id "MSTRG.23147"; transcript_id "MSTRG.23147.19"; exon_number "15";
chr10	StringTie	exon	74103820	74103928	1000	+	.	gene_id "MSTRG.23147"; transcript_id "MSTRG.23147.19"; exon_number "16";
chr10	StringTie	exon	74105051	74105353	1000	+	.	gene_id "MSTRG.23147"; transcript_id "MSTRG.23147.19"; exon_number "17";
chr10	StringTie	exon	74107230	74107354	1000	+	.	gene_id "MSTRG.23147"; transcript_id "MSTRG.23147.19"; exon_number "18";
chr10	StringTie	exon	74108971	74109156	1000	+	.	gene_id "MSTRG.23147"; transcript_id "MSTRG.23147.19"; exon_number "19";
chr10	StringTie	exon	74114184	74114387	1000	+	.	gene_id "MSTRG.23147"; transcript_id "MSTRG.23147.19"; exon_number "20";
chr10	StringTie	exon	74114795	74114899	1000	+	.	gene_id "MSTRG.23147"; transcript_id "MSTRG.23147.19"; exon_number "21";
chr10	StringTie	exon	74118023	74121366	1000	+	.	gene_id "MSTRG.23147"; transcript_id "MSTRG.23147.19"; exon_number "22";
chr10	StringTie	transcript	73997264	74123904	1000	+	.	gene_id "MSTRG.23147"; transcript_id "MSTRG.23147.2";
chr10	StringTie	exon	73997264	73998375	1000	+	.	gene_id "MSTRG.23147"; transcript_id "MSTRG.23147.2"; exon_number "1";
chr10	StringTie	exon	74016832	74016878	1000	+	.	gene_id "MSTRG.23147"; transcript_id "MSTRG.23147.2"; exon_number "2";
chr10	StringTie	exon	74043083	74043153	1000	+	.	gene_id "MSTRG.23147"; transcript_id "MSTRG.23147.2"; exon_number "3";
chr10	StringTie	exon	74070670	74070820	1000	+	.	gene_id "MSTRG.23147"; transcript_id "MSTRG.23147.2"; exon_number "4";
chr10	StringTie	exon	74070975	74071083	1000	+	.	gene_id "MSTRG.23147"; transcript_id "MSTRG.23147.2"; exon_number "5";
chr10	StringTie	exon	74072730	74072852	1000	+	.	gene_id "MSTRG.23147"; transcript_id "MSTRG.23147.2"; exon_number "6";
chr10	StringTie	exon	74074743	74074903	1000	+	.	gene_id "MSTRG.23147"; transcript_id "MSTRG.23147.2"; exon_number "7";
chr10	StringTie	exon	74082454	74082544	1000	+	.	gene_id "MSTRG.23147"; transcript_id "MSTRG.23147.2"; exon_number "8";
chr10	StringTie	exon	74083366	74083513	1000	+	.	gene_id "MSTRG.23147"; transcript_id "MSTRG.23147.2"; exon_number "9";
chr10	StringTie	exon	74089196	74089349	1000	+	.	gene_id "MSTRG.23147"; transcript_id "MSTRG.23147.2"; exon_number "10";
chr10	StringTie	exon	74090023	74090198	1000	+	.	gene_id "MSTRG.23147"; transcript_id "MSTRG.23147.2"; exon_number "11";
chr10	StringTie	exon	74094271	74094461	1000	+	.	gene_id "MSTRG.23147"; transcript_id "MSTRG.23147.2"; exon_number "12";
chr10	StringTie	exon	74095656	74095855	1000	+	.	gene_id "MSTRG.23147"; transcript_id "MSTRG.23147.2"; exon_number "13";
chr10	StringTie	exon	74097204	74097332	1000	+	.	gene_id "MSTRG.23147"; transcript_id "MSTRG.23147.2"; exon_number "14";
chr10	StringTie	exon	74100948	74101097	1000	+	.	gene_id "MSTRG.23147"; transcript_id "MSTRG.23147.2"; exon_number "15";
chr10	StringTie	exon	74103820	74103928	1000	+	.	gene_id "MSTRG.23147"; transcript_id "MSTRG.23147.2"; exon_number "16";
chr10	StringTie	exon	74105051	74105353	1000	+	.	gene_id "MSTRG.23147"; transcript_id "MSTRG.23147.2"; exon_number "17";
chr10	StringTie	exon	74107230	74107354	1000	+	.	gene_id "MSTRG.23147"; transcript_id "MSTRG.23147.2"; exon_number "18";
chr10	StringTie	exon	74108971	74109156	1000	+	.	gene_id "MSTRG.23147"; transcript_id "MSTRG.23147.2"; exon_number "19";
chr10	StringTie	exon	74114184	74114387	1000	+	.	gene_id "MSTRG.23147"; transcript_id "MSTRG.23147.2"; exon_number "20";
chr10	StringTie	exon	74114795	74114899	1000	+	.	gene_id "MSTRG.23147"; transcript_id "MSTRG.23147.2"; exon_number "21";
chr10	StringTie	exon	74118023	74123904	1000	+	.	gene_id "MSTRG.23147"; transcript_id "MSTRG.23147.2"; exon_number "22";
chr10	StringTie	transcript	74014193	74120163	1000	+	.	gene_id "MSTRG.23147"; transcript_id "MSTRG.23147.21";
chr10	StringTie	exon	74014193	74014332	1000	+	.	gene_id "MSTRG.23147"; transcript_id "MSTRG.23147.21"; exon_number "1";
chr10	StringTie	exon	74016832	74016878	1000	+	.	gene_id "MSTRG.23147"; transcript_id "MSTRG.23147.21"; exon_number "2";
chr10	StringTie	exon	74043083	74043153	1000	+	.	gene_id "MSTRG.23147"; transcript_id "MSTRG.23147.21"; exon_number "3";
chr10	StringTie	exon	74070670	74070820	1000	+	.	gene_id "MSTRG.23147"; transcript_id "MSTRG.23147.21"; exon_number "4";
chr10	StringTie	exon	74070975	74071083	1000	+	.	gene_id "MSTRG.23147"; transcript_id "MSTRG.23147.21"; exon_number "5";
chr10	StringTie	exon	74072730	74072852	1000	+	.	gene_id "MSTRG.23147"; transcript_id "MSTRG.23147.21"; exon_number "6";
chr10	StringTie	exon	74074743	74074903	1000	+	.	gene_id "MSTRG.23147"; transcript_id "MSTRG.23147.21"; exon_number "7";
chr10	StringTie	exon	74082454	74082544	1000	+	.	gene_id "MSTRG.23147"; transcript_id "MSTRG.23147.21"; exon_number "8";
chr10	StringTie	exon	74083366	74083513	1000	+	.	gene_id "MSTRG.23147"; transcript_id "MSTRG.23147.21"; exon_number "9";
chr10	StringTie	exon	74089196	74089349	1000	+	.	gene_id "MSTRG.23147"; transcript_id "MSTRG.23147.21"; exon_number "10";
chr10	StringTie	exon	74090023	74090198	1000	+	.	gene_id "MSTRG.23147"; transcript_id "MSTRG.23147.21"; exon_number "11";
chr10	StringTie	exon	74094271	74094461	1000	+	.	gene_id "MSTRG.23147"; transcript_id "MSTRG.23147.21"; exon_number "12";
chr10	StringTie	exon	74095656	74095855	1000	+	.	gene_id "MSTRG.23147"; transcript_id "MSTRG.23147.21"; exon_number "13";
chr10	StringTie	exon	74097204	74097332	1000	+	.	gene_id "MSTRG.23147"; transcript_id "MSTRG.23147.21"; exon_number "14";
chr10	StringTie	exon	74100948	74101097	1000	+	.	gene_id "MSTRG.23147"; transcript_id "MSTRG.23147.21"; exon_number "15";
chr10	StringTie	exon	74103820	74103928	1000	+	.	gene_id "MSTRG.23147"; transcript_id "MSTRG.23147.21"; exon_number "16";
chr10	StringTie	exon	74105051	74105353	1000	+	.	gene_id "MSTRG.23147"; transcript_id "MSTRG.23147.21"; exon_number "17";
chr10	StringTie	exon	74107230	74107354	1000	+	.	gene_id "MSTRG.23147"; transcript_id "MSTRG.23147.21"; exon_number "18";
chr10	StringTie	exon	74108971	74109156	1000	+	.	gene_id "MSTRG.23147"; transcript_id "MSTRG.23147.21"; exon_number "19";
chr10	StringTie	exon	74111909	74112112	1000	+	.	gene_id "MSTRG.23147"; transcript_id "MSTRG.23147.21"; exon_number "20";
chr10	StringTie	exon	74114184	74114387	1000	+	.	gene_id "MSTRG.23147"; transcript_id "MSTRG.23147.21"; exon_number "21";
chr10	StringTie	exon	74114795	74114899	1000	+	.	gene_id "MSTRG.23147"; transcript_id "MSTRG.23147.21"; exon_number "22";
chr10	StringTie	exon	74118023	74120163	1000	+	.	gene_id "MSTRG.23147"; transcript_id "MSTRG.23147.21"; exon_number "23";
chr10	StringTie	transcript	74017443	74121368	1000	+	.	gene_id "MSTRG.23147"; transcript_id "MSTRG.23147.22";
chr10	StringTie	exon	74017443	74017698	1000	+	.	gene_id "MSTRG.23147"; transcript_id "MSTRG.23147.22"; exon_number "1";
chr10	StringTie	exon	74029839	74029932	1000	+	.	gene_id "MSTRG.23147"; transcript_id "MSTRG.23147.22"; exon_number "2";
chr10	StringTie	exon	74043083	74043153	1000	+	.	gene_id "MSTRG.23147"; transcript_id "MSTRG.23147.22"; exon_number "3";
chr10	StringTie	exon	74063686	74063797	1000	+	.	gene_id "MSTRG.23147"; transcript_id "MSTRG.23147.22"; exon_number "4";
chr10	StringTie	exon	74070670	74070820	1000	+	.	gene_id "MSTRG.23147"; transcript_id "MSTRG.23147.22"; exon_number "5";
chr10	StringTie	exon	74070975	74071083	1000	+	.	gene_id "MSTRG.23147"; transcript_id "MSTRG.23147.22"; exon_number "6";
chr10	StringTie	exon	74072730	74072852	1000	+	.	gene_id "MSTRG.23147"; transcript_id "MSTRG.23147.22"; exon_number "7";
chr10	StringTie	exon	74074743	74074903	1000	+	.	gene_id "MSTRG.23147"; transcript_id "MSTRG.23147.22"; exon_number "8";
chr10	StringTie	exon	74082454	74082544	1000	+	.	gene_id "MSTRG.23147"; transcript_id "MSTRG.23147.22"; exon_number "9";
chr10	StringTie	exon	74083366	74083513	1000	+	.	gene_id "MSTRG.23147"; transcript_id "MSTRG.23147.22"; exon_number "10";
chr10	StringTie	exon	74089196	74089349	1000	+	.	gene_id "MSTRG.23147"; transcript_id "MSTRG.23147.22"; exon_number "11";
chr10	StringTie	exon	74090023	74090198	1000	+	.	gene_id "MSTRG.23147"; transcript_id "MSTRG.23147.22"; exon_number "12";
chr10	StringTie	exon	74094271	74094461	1000	+	.	gene_id "MSTRG.23147"; transcript_id "MSTRG.23147.22"; exon_number "13";
chr10	StringTie	exon	74095656	74095855	1000	+	.	gene_id "MSTRG.23147"; transcript_id "MSTRG.23147.22"; exon_number "14";
chr10	StringTie	exon	74097204	74097332	1000	+	.	gene_id "MSTRG.23147"; transcript_id "MSTRG.23147.22"; exon_number "15";
chr10	StringTie	exon	74100948	74101097	1000	+	.	gene_id "MSTRG.23147"; transcript_id "MSTRG.23147.22"; exon_number "16";
chr10	StringTie	exon	74103820	74103928	1000	+	.	gene_id "MSTRG.23147"; transcript_id "MSTRG.23147.22"; exon_number "17";
chr10	StringTie	exon	74105051	74105353	1000	+	.	gene_id "MSTRG.23147"; transcript_id "MSTRG.23147.22"; exon_number "18";
chr10	StringTie	exon	74107230	74107354	1000	+	.	gene_id "MSTRG.23147"; transcript_id "MSTRG.23147.22"; exon_number "19";
chr10	StringTie	exon	74108971	74109156	1000	+	.	gene_id "MSTRG.23147"; transcript_id "MSTRG.23147.22"; exon_number "20";
chr10	StringTie	exon	74114184	74114387	1000	+	.	gene_id "MSTRG.23147"; transcript_id "MSTRG.23147.22"; exon_number "21";
chr10	StringTie	exon	74114795	74114899	1000	+	.	gene_id "MSTRG.23147"; transcript_id "MSTRG.23147.22"; exon_number "22";
chr10	StringTie	exon	74118023	74121368	1000	+	.	gene_id "MSTRG.23147"; transcript_id "MSTRG.23147.22"; exon_number "23";
chr10	StringTie	transcript	74026446	74121362	1000	+	.	gene_id "MSTRG.23147"; transcript_id "MSTRG.23147.23";
chr10	StringTie	exon	74026446	74026789	1000	+	.	gene_id "MSTRG.23147"; transcript_id "MSTRG.23147.23"; exon_number "1";
chr10	StringTie	exon	74029839	74036297	1000	+	.	gene_id "MSTRG.23147"; transcript_id "MSTRG.23147.23"; exon_number "2";
chr10	StringTie	exon	74043083	74043153	1000	+	.	gene_id "MSTRG.23147"; transcript_id "MSTRG.23147.23"; exon_number "3";
chr10	StringTie	exon	74070670	74070820	1000	+	.	gene_id "MSTRG.23147"; transcript_id "MSTRG.23147.23"; exon_number "4";
chr10	StringTie	exon	74070975	74071083	1000	+	.	gene_id "MSTRG.23147"; transcript_id "MSTRG.23147.23"; exon_number "5";
chr10	StringTie	exon	74072730	74072852	1000	+	.	gene_id "MSTRG.23147"; transcript_id "MSTRG.23147.23"; exon_number "6";
chr10	StringTie	exon	74074743	74074903	1000	+	.	gene_id "MSTRG.23147"; transcript_id "MSTRG.23147.23"; exon_number "7";
chr10	StringTie	exon	74082454	74082544	1000	+	.	gene_id "MSTRG.23147"; transcript_id "MSTRG.23147.23"; exon_number "8";
chr10	StringTie	exon	74083366	74083513	1000	+	.	gene_id "MSTRG.23147"; transcript_id "MSTRG.23147.23"; exon_number "9";
chr10	StringTie	exon	74089196	74089349	1000	+	.	gene_id "MSTRG.23147"; transcript_id "MSTRG.23147.23"; exon_number "10";
chr10	StringTie	exon	74090023	74090198	1000	+	.	gene_id "MSTRG.23147"; transcript_id "MSTRG.23147.23"; exon_number "11";
chr10	StringTie	exon	74094271	74094461	1000	+	.	gene_id "MSTRG.23147"; transcript_id "MSTRG.23147.23"; exon_number "12";
chr10	StringTie	exon	74095656	74095855	1000	+	.	gene_id "MSTRG.23147"; transcript_id "MSTRG.23147.23"; exon_number "13";
chr10	StringTie	exon	74097204	74097332	1000	+	.	gene_id "MSTRG.23147"; transcript_id "MSTRG.23147.23"; exon_number "14";
chr10	StringTie	exon	74100948	74101097	1000	+	.	gene_id "MSTRG.23147"; transcript_id "MSTRG.23147.23"; exon_number "15";
chr10	StringTie	exon	74103820	74103928	1000	+	.	gene_id "MSTRG.23147"; transcript_id "MSTRG.23147.23"; exon_number "16";
chr10	StringTie	exon	74105051	74105353	1000	+	.	gene_id "MSTRG.23147"; transcript_id "MSTRG.23147.23"; exon_number "17";
chr10	StringTie	exon	74107230	74107354	1000	+	.	gene_id "MSTRG.23147"; transcript_id "MSTRG.23147.23"; exon_number "18";
chr10	StringTie	exon	74108971	74109156	1000	+	.	gene_id "MSTRG.23147"; transcript_id "MSTRG.23147.23"; exon_number "19";
chr10	StringTie	exon	74114184	74114387	1000	+	.	gene_id "MSTRG.23147"; transcript_id "MSTRG.23147.23"; exon_number "20";
chr10	StringTie	exon	74114795	74114899	1000	+	.	gene_id "MSTRG.23147"; transcript_id "MSTRG.23147.23"; exon_number "21";
chr10	StringTie	exon	74118023	74121362	1000	+	.	gene_id "MSTRG.23147"; transcript_id "MSTRG.23147.23"; exon_number "22";
chr10	StringTie	transcript	74027629	74121368	1000	+	.	gene_id "MSTRG.23147"; transcript_id "MSTRG.23147.24";
chr10	StringTie	exon	74027629	74036297	1000	+	.	gene_id "MSTRG.23147"; transcript_id "MSTRG.23147.24"; exon_number "1";
chr10	StringTie	exon	74043083	74043153	1000	+	.	gene_id "MSTRG.23147"; transcript_id "MSTRG.23147.24"; exon_number "2";
chr10	StringTie	exon	74070670	74070820	1000	+	.	gene_id "MSTRG.23147"; transcript_id "MSTRG.23147.24"; exon_number "3";
chr10	StringTie	exon	74070975	74071083	1000	+	.	gene_id "MSTRG.23147"; transcript_id "MSTRG.23147.24"; exon_number "4";
chr10	StringTie	exon	74072730	74072852	1000	+	.	gene_id "MSTRG.23147"; transcript_id "MSTRG.23147.24"; exon_number "5";
chr10	StringTie	exon	74074743	74074903	1000	+	.	gene_id "MSTRG.23147"; transcript_id "MSTRG.23147.24"; exon_number "6";
chr10	StringTie	exon	74082454	74082544	1000	+	.	gene_id "MSTRG.23147"; transcript_id "MSTRG.23147.24"; exon_number "7";
chr10	StringTie	exon	74083366	74083513	1000	+	.	gene_id "MSTRG.23147"; transcript_id "MSTRG.23147.24"; exon_number "8";
chr10	StringTie	exon	74089196	74089349	1000	+	.	gene_id "MSTRG.23147"; transcript_id "MSTRG.23147.24"; exon_number "9";
chr10	StringTie	exon	74090023	74090198	1000	+	.	gene_id "MSTRG.23147"; transcript_id "MSTRG.23147.24"; exon_number "10";
chr10	StringTie	exon	74094271	74094461	1000	+	.	gene_id "MSTRG.23147"; transcript_id "MSTRG.23147.24"; exon_number "11";
chr10	StringTie	exon	74095656	74095855	1000	+	.	gene_id "MSTRG.23147"; transcript_id "MSTRG.23147.24"; exon_number "12";
chr10	StringTie	exon	74097204	74097332	1000	+	.	gene_id "MSTRG.23147"; transcript_id "MSTRG.23147.24"; exon_number "13";
chr10	StringTie	exon	74100948	74101097	1000	+	.	gene_id "MSTRG.23147"; transcript_id "MSTRG.23147.24"; exon_number "14";
chr10	StringTie	exon	74103820	74103928	1000	+	.	gene_id "MSTRG.23147"; transcript_id "MSTRG.23147.24"; exon_number "15";
chr10	StringTie	exon	74105051	74105353	1000	+	.	gene_id "MSTRG.23147"; transcript_id "MSTRG.23147.24"; exon_number "16";
chr10	StringTie	exon	74107230	74107354	1000	+	.	gene_id "MSTRG.23147"; transcript_id "MSTRG.23147.24"; exon_number "17";
chr10	StringTie	exon	74108971	74109156	1000	+	.	gene_id "MSTRG.23147"; transcript_id "MSTRG.23147.24"; exon_number "18";
chr10	StringTie	exon	74111909	74112112	1000	+	.	gene_id "MSTRG.23147"; transcript_id "MSTRG.23147.24"; exon_number "19";
chr10	StringTie	exon	74114184	74114387	1000	+	.	gene_id "MSTRG.23147"; transcript_id "MSTRG.23147.24"; exon_number "20";
chr10	StringTie	exon	74114795	74114899	1000	+	.	gene_id "MSTRG.23147"; transcript_id "MSTRG.23147.24"; exon_number "21";
chr10	StringTie	exon	74118023	74121368	1000	+	.	gene_id "MSTRG.23147"; transcript_id "MSTRG.23147.24"; exon_number "22";
chr10	StringTie	transcript	74029393	74121368	1000	+	.	gene_id "MSTRG.23147"; transcript_id "MSTRG.23147.25";
chr10	StringTie	exon	74029393	74029932	1000	+	.	gene_id "MSTRG.23147"; transcript_id "MSTRG.23147.25"; exon_number "1";
chr10	StringTie	exon	74043083	74043153	1000	+	.	gene_id "MSTRG.23147"; transcript_id "MSTRG.23147.25"; exon_number "2";
chr10	StringTie	exon	74063686	74063797	1000	+	.	gene_id "MSTRG.23147"; transcript_id "MSTRG.23147.25"; exon_number "3";
chr10	StringTie	exon	74070670	74070820	1000	+	.	gene_id "MSTRG.23147"; transcript_id "MSTRG.23147.25"; exon_number "4";
chr10	StringTie	exon	74070975	74071083	1000	+	.	gene_id "MSTRG.23147"; transcript_id "MSTRG.23147.25"; exon_number "5";
chr10	StringTie	exon	74072730	74072852	1000	+	.	gene_id "MSTRG.23147"; transcript_id "MSTRG.23147.25"; exon_number "6";
chr10	StringTie	exon	74074743	74074903	1000	+	.	gene_id "MSTRG.23147"; transcript_id "MSTRG.23147.25"; exon_number "7";
chr10	StringTie	exon	74082454	74082544	1000	+	.	gene_id "MSTRG.23147"; transcript_id "MSTRG.23147.25"; exon_number "8";
chr10	StringTie	exon	74083366	74083513	1000	+	.	gene_id "MSTRG.23147"; transcript_id "MSTRG.23147.25"; exon_number "9";
chr10	StringTie	exon	74089196	74089349	1000	+	.	gene_id "MSTRG.23147"; transcript_id "MSTRG.23147.25"; exon_number "10";
chr10	StringTie	exon	74090023	74090198	1000	+	.	gene_id "MSTRG.23147"; transcript_id "MSTRG.23147.25"; exon_number "11";
chr10	StringTie	exon	74094271	74094461	1000	+	.	gene_id "MSTRG.23147"; transcript_id "MSTRG.23147.25"; exon_number "12";
chr10	StringTie	exon	74095656	74095855	1000	+	.	gene_id "MSTRG.23147"; transcript_id "MSTRG.23147.25"; exon_number "13";
chr10	StringTie	exon	74097204	74097332	1000	+	.	gene_id "MSTRG.23147"; transcript_id "MSTRG.23147.25"; exon_number "14";
chr10	StringTie	exon	74100948	74101097	1000	+	.	gene_id "MSTRG.23147"; transcript_id "MSTRG.23147.25"; exon_number "15";
chr10	StringTie	exon	74103820	74103928	1000	+	.	gene_id "MSTRG.23147"; transcript_id "MSTRG.23147.25"; exon_number "16";
chr10	StringTie	exon	74105051	74105353	1000	+	.	gene_id "MSTRG.23147"; transcript_id "MSTRG.23147.25"; exon_number "17";
chr10	StringTie	exon	74107230	74107354	1000	+	.	gene_id "MSTRG.23147"; transcript_id "MSTRG.23147.25"; exon_number "18";
chr10	StringTie	exon	74108971	74109156	1000	+	.	gene_id "MSTRG.23147"; transcript_id "MSTRG.23147.25"; exon_number "19";
chr10	StringTie	exon	74111909	74112112	1000	+	.	gene_id "MSTRG.23147"; transcript_id "MSTRG.23147.25"; exon_number "20";
chr10	StringTie	exon	74114184	74114387	1000	+	.	gene_id "MSTRG.23147"; transcript_id "MSTRG.23147.25"; exon_number "21";
chr10	StringTie	exon	74114795	74114899	1000	+	.	gene_id "MSTRG.23147"; transcript_id "MSTRG.23147.25"; exon_number "22";
chr10	StringTie	exon	74118023	74121368	1000	+	.	gene_id "MSTRG.23147"; transcript_id "MSTRG.23147.25"; exon_number "23";
chr10	StringTie	transcript	74038493	74120171	1000	+	.	gene_id "MSTRG.23147"; transcript_id "MSTRG.23147.26";
chr10	StringTie	exon	74038493	74040576	1000	+	.	gene_id "MSTRG.23147"; transcript_id "MSTRG.23147.26"; exon_number "1";
chr10	StringTie	exon	74043083	74043153	1000	+	.	gene_id "MSTRG.23147"; transcript_id "MSTRG.23147.26"; exon_number "2";
chr10	StringTie	exon	74070670	74070820	1000	+	.	gene_id "MSTRG.23147"; transcript_id "MSTRG.23147.26"; exon_number "3";
chr10	StringTie	exon	74070975	74071083	1000	+	.	gene_id "MSTRG.23147"; transcript_id "MSTRG.23147.26"; exon_number "4";
chr10	StringTie	exon	74072730	74072852	1000	+	.	gene_id "MSTRG.23147"; transcript_id "MSTRG.23147.26"; exon_number "5";
chr10	StringTie	exon	74074743	74074903	1000	+	.	gene_id "MSTRG.23147"; transcript_id "MSTRG.23147.26"; exon_number "6";
chr10	StringTie	exon	74082454	74082544	1000	+	.	gene_id "MSTRG.23147"; transcript_id "MSTRG.23147.26"; exon_number "7";
chr10	StringTie	exon	74083366	74083513	1000	+	.	gene_id "MSTRG.23147"; transcript_id "MSTRG.23147.26"; exon_number "8";
chr10	StringTie	exon	74089196	74089349	1000	+	.	gene_id "MSTRG.23147"; transcript_id "MSTRG.23147.26"; exon_number "9";
chr10	StringTie	exon	74090023	74090198	1000	+	.	gene_id "MSTRG.23147"; transcript_id "MSTRG.23147.26"; exon_number "10";
chr10	StringTie	exon	74094271	74094461	1000	+	.	gene_id "MSTRG.23147"; transcript_id "MSTRG.23147.26"; exon_number "11";
chr10	StringTie	exon	74095656	74095855	1000	+	.	gene_id "MSTRG.23147"; transcript_id "MSTRG.23147.26"; exon_number "12";
chr10	StringTie	exon	74097204	74097332	1000	+	.	gene_id "MSTRG.23147"; transcript_id "MSTRG.23147.26"; exon_number "13";
chr10	StringTie	exon	74100948	74101097	1000	+	.	gene_id "MSTRG.23147"; transcript_id "MSTRG.23147.26"; exon_number "14";
chr10	StringTie	exon	74103820	74103928	1000	+	.	gene_id "MSTRG.23147"; transcript_id "MSTRG.23147.26"; exon_number "15";
chr10	StringTie	exon	74105051	74105353	1000	+	.	gene_id "MSTRG.23147"; transcript_id "MSTRG.23147.26"; exon_number "16";
chr10	StringTie	exon	74107230	74107354	1000	+	.	gene_id "MSTRG.23147"; transcript_id "MSTRG.23147.26"; exon_number "17";
chr10	StringTie	exon	74108971	74109156	1000	+	.	gene_id "MSTRG.23147"; transcript_id "MSTRG.23147.26"; exon_number "18";
chr10	StringTie	exon	74114184	74114387	1000	+	.	gene_id "MSTRG.23147"; transcript_id "MSTRG.23147.26"; exon_number "19";
chr10	StringTie	exon	74114795	74114899	1000	+	.	gene_id "MSTRG.23147"; transcript_id "MSTRG.23147.26"; exon_number "20";
chr10	StringTie	exon	74118023	74120171	1000	+	.	gene_id "MSTRG.23147"; transcript_id "MSTRG.23147.26"; exon_number "21";
chr10	StringTie	transcript	74038776	74121368	1000	+	.	gene_id "MSTRG.23147"; transcript_id "MSTRG.23147.27";
chr10	StringTie	exon	74038776	74040576	1000	+	.	gene_id "MSTRG.23147"; transcript_id "MSTRG.23147.27"; exon_number "1";
chr10	StringTie	exon	74043083	74043153	1000	+	.	gene_id "MSTRG.23147"; transcript_id "MSTRG.23147.27"; exon_number "2";
chr10	StringTie	exon	74063686	74070820	1000	+	.	gene_id "MSTRG.23147"; transcript_id "MSTRG.23147.27"; exon_number "3";
chr10	StringTie	exon	74070975	74071083	1000	+	.	gene_id "MSTRG.23147"; transcript_id "MSTRG.23147.27"; exon_number "4";
chr10	StringTie	exon	74072730	74072852	1000	+	.	gene_id "MSTRG.23147"; transcript_id "MSTRG.23147.27"; exon_number "5";
chr10	StringTie	exon	74074743	74074903	1000	+	.	gene_id "MSTRG.23147"; transcript_id "MSTRG.23147.27"; exon_number "6";
chr10	StringTie	exon	74082454	74082544	1000	+	.	gene_id "MSTRG.23147"; transcript_id "MSTRG.23147.27"; exon_number "7";
chr10	StringTie	exon	74083366	74083513	1000	+	.	gene_id "MSTRG.23147"; transcript_id "MSTRG.23147.27"; exon_number "8";
chr10	StringTie	exon	74089196	74089349	1000	+	.	gene_id "MSTRG.23147"; transcript_id "MSTRG.23147.27"; exon_number "9";
chr10	StringTie	exon	74090023	74090198	1000	+	.	gene_id "MSTRG.23147"; transcript_id "MSTRG.23147.27"; exon_number "10";
chr10	StringTie	exon	74094271	74094461	1000	+	.	gene_id "MSTRG.23147"; transcript_id "MSTRG.23147.27"; exon_number "11";
chr10	StringTie	exon	74095656	74095855	1000	+	.	gene_id "MSTRG.23147"; transcript_id "MSTRG.23147.27"; exon_number "12";
chr10	StringTie	exon	74097204	74097332	1000	+	.	gene_id "MSTRG.23147"; transcript_id "MSTRG.23147.27"; exon_number "13";
chr10	StringTie	exon	74100948	74101097	1000	+	.	gene_id "MSTRG.23147"; transcript_id "MSTRG.23147.27"; exon_number "14";
chr10	StringTie	exon	74103820	74103928	1000	+	.	gene_id "MSTRG.23147"; transcript_id "MSTRG.23147.27"; exon_number "15";
chr10	StringTie	exon	74105051	74105353	1000	+	.	gene_id "MSTRG.23147"; transcript_id "MSTRG.23147.27"; exon_number "16";
chr10	StringTie	exon	74107230	74107354	1000	+	.	gene_id "MSTRG.23147"; transcript_id "MSTRG.23147.27"; exon_number "17";
chr10	StringTie	exon	74108971	74114387	1000	+	.	gene_id "MSTRG.23147"; transcript_id "MSTRG.23147.27"; exon_number "18";
chr10	StringTie	exon	74114795	74114899	1000	+	.	gene_id "MSTRG.23147"; transcript_id "MSTRG.23147.27"; exon_number "19";
chr10	StringTie	exon	74118023	74121368	1000	+	.	gene_id "MSTRG.23147"; transcript_id "MSTRG.23147.27"; exon_number "20";
chr10	StringTie	transcript	74042786	74120168	1000	+	.	gene_id "MSTRG.23147"; transcript_id "MSTRG.23147.28";
chr10	StringTie	exon	74042786	74047466	1000	+	.	gene_id "MSTRG.23147"; transcript_id "MSTRG.23147.28"; exon_number "1";
chr10	StringTie	exon	74070670	74070820	1000	+	.	gene_id "MSTRG.23147"; transcript_id "MSTRG.23147.28"; exon_number "2";
chr10	StringTie	exon	74070975	74071083	1000	+	.	gene_id "MSTRG.23147"; transcript_id "MSTRG.23147.28"; exon_number "3";
chr10	StringTie	exon	74072730	74072852	1000	+	.	gene_id "MSTRG.23147"; transcript_id "MSTRG.23147.28"; exon_number "4";
chr10	StringTie	exon	74074743	74074903	1000	+	.	gene_id "MSTRG.23147"; transcript_id "MSTRG.23147.28"; exon_number "5";
chr10	StringTie	exon	74082454	74082544	1000	+	.	gene_id "MSTRG.23147"; transcript_id "MSTRG.23147.28"; exon_number "6";
chr10	StringTie	exon	74083366	74083513	1000	+	.	gene_id "MSTRG.23147"; transcript_id "MSTRG.23147.28"; exon_number "7";
chr10	StringTie	exon	74089196	74089349	1000	+	.	gene_id "MSTRG.23147"; transcript_id "MSTRG.23147.28"; exon_number "8";
chr10	StringTie	exon	74090023	74090198	1000	+	.	gene_id "MSTRG.23147"; transcript_id "MSTRG.23147.28"; exon_number "9";
chr10	StringTie	exon	74094271	74094461	1000	+	.	gene_id "MSTRG.23147"; transcript_id "MSTRG.23147.28"; exon_number "10";
chr10	StringTie	exon	74095656	74095855	1000	+	.	gene_id "MSTRG.23147"; transcript_id "MSTRG.23147.28"; exon_number "11";
chr10	StringTie	exon	74097204	74097332	1000	+	.	gene_id "MSTRG.23147"; transcript_id "MSTRG.23147.28"; exon_number "12";
chr10	StringTie	exon	74100948	74101097	1000	+	.	gene_id "MSTRG.23147"; transcript_id "MSTRG.23147.28"; exon_number "13";
chr10	StringTie	exon	74103820	74103928	1000	+	.	gene_id "MSTRG.23147"; transcript_id "MSTRG.23147.28"; exon_number "14";
chr10	StringTie	exon	74105051	74105353	1000	+	.	gene_id "MSTRG.23147"; transcript_id "MSTRG.23147.28"; exon_number "15";
chr10	StringTie	exon	74107230	74107354	1000	+	.	gene_id "MSTRG.23147"; transcript_id "MSTRG.23147.28"; exon_number "16";
chr10	StringTie	exon	74108971	74109156	1000	+	.	gene_id "MSTRG.23147"; transcript_id "MSTRG.23147.28"; exon_number "17";
chr10	StringTie	exon	74114184	74114387	1000	+	.	gene_id "MSTRG.23147"; transcript_id "MSTRG.23147.28"; exon_number "18";
chr10	StringTie	exon	74114795	74114899	1000	+	.	gene_id "MSTRG.23147"; transcript_id "MSTRG.23147.28"; exon_number "19";
chr10	StringTie	exon	74118023	74120168	1000	+	.	gene_id "MSTRG.23147"; transcript_id "MSTRG.23147.28"; exon_number "20";
chr10	StringTie	transcript	74043073	74120173	1000	+	.	gene_id "MSTRG.23147"; transcript_id "MSTRG.23147.29";
chr10	StringTie	exon	74043073	74043153	1000	+	.	gene_id "MSTRG.23147"; transcript_id "MSTRG.23147.29"; exon_number "1";
chr10	StringTie	exon	74062391	74062473	1000	+	.	gene_id "MSTRG.23147"; transcript_id "MSTRG.23147.29"; exon_number "2";
chr10	StringTie	exon	74070670	74070820	1000	+	.	gene_id "MSTRG.23147"; transcript_id "MSTRG.23147.29"; exon_number "3";
chr10	StringTie	exon	74070975	74071083	1000	+	.	gene_id "MSTRG.23147"; transcript_id "MSTRG.23147.29"; exon_number "4";
chr10	StringTie	exon	74072730	74072852	1000	+	.	gene_id "MSTRG.23147"; transcript_id "MSTRG.23147.29"; exon_number "5";
chr10	StringTie	exon	74074743	74074903	1000	+	.	gene_id "MSTRG.23147"; transcript_id "MSTRG.23147.29"; exon_number "6";
chr10	StringTie	exon	74082454	74082544	1000	+	.	gene_id "MSTRG.23147"; transcript_id "MSTRG.23147.29"; exon_number "7";
chr10	StringTie	exon	74083366	74083513	1000	+	.	gene_id "MSTRG.23147"; transcript_id "MSTRG.23147.29"; exon_number "8";
chr10	StringTie	exon	74089196	74089349	1000	+	.	gene_id "MSTRG.23147"; transcript_id "MSTRG.23147.29"; exon_number "9";
chr10	StringTie	exon	74090023	74090198	1000	+	.	gene_id "MSTRG.23147"; transcript_id "MSTRG.23147.29"; exon_number "10";
chr10	StringTie	exon	74094271	74094461	1000	+	.	gene_id "MSTRG.23147"; transcript_id "MSTRG.23147.29"; exon_number "11";
chr10	StringTie	exon	74095656	74095855	1000	+	.	gene_id "MSTRG.23147"; transcript_id "MSTRG.23147.29"; exon_number "12";
chr10	StringTie	exon	74097204	74097332	1000	+	.	gene_id "MSTRG.23147"; transcript_id "MSTRG.23147.29"; exon_number "13";
chr10	StringTie	exon	74100948	74101097	1000	+	.	gene_id "MSTRG.23147"; transcript_id "MSTRG.23147.29"; exon_number "14";
chr10	StringTie	exon	74103820	74103928	1000	+	.	gene_id "MSTRG.23147"; transcript_id "MSTRG.23147.29"; exon_number "15";
chr10	StringTie	exon	74105051	74105353	1000	+	.	gene_id "MSTRG.23147"; transcript_id "MSTRG.23147.29"; exon_number "16";
chr10	StringTie	exon	74107230	74107354	1000	+	.	gene_id "MSTRG.23147"; transcript_id "MSTRG.23147.29"; exon_number "17";
chr10	StringTie	exon	74108971	74109156	1000	+	.	gene_id "MSTRG.23147"; transcript_id "MSTRG.23147.29"; exon_number "18";
chr10	StringTie	exon	74114184	74114387	1000	+	.	gene_id "MSTRG.23147"; transcript_id "MSTRG.23147.29"; exon_number "19";
chr10	StringTie	exon	74114795	74114899	1000	+	.	gene_id "MSTRG.23147"; transcript_id "MSTRG.23147.29"; exon_number "20";
chr10	StringTie	exon	74118023	74120173	1000	+	.	gene_id "MSTRG.23147"; transcript_id "MSTRG.23147.29"; exon_number "21";
chr10	StringTie	transcript	73997401	74121368	1000	+	.	gene_id "MSTRG.23147"; transcript_id "MSTRG.23147.3";
chr10	StringTie	exon	73997401	73997805	1000	+	.	gene_id "MSTRG.23147"; transcript_id "MSTRG.23147.3"; exon_number "1";
chr10	StringTie	exon	73997873	73998375	1000	+	.	gene_id "MSTRG.23147"; transcript_id "MSTRG.23147.3"; exon_number "2";
chr10	StringTie	exon	74043083	74043153	1000	+	.	gene_id "MSTRG.23147"; transcript_id "MSTRG.23147.3"; exon_number "3";
chr10	StringTie	exon	74070670	74070820	1000	+	.	gene_id "MSTRG.23147"; transcript_id "MSTRG.23147.3"; exon_number "4";
chr10	StringTie	exon	74070975	74071083	1000	+	.	gene_id "MSTRG.23147"; transcript_id "MSTRG.23147.3"; exon_number "5";
chr10	StringTie	exon	74072730	74072852	1000	+	.	gene_id "MSTRG.23147"; transcript_id "MSTRG.23147.3"; exon_number "6";
chr10	StringTie	exon	74074743	74074903	1000	+	.	gene_id "MSTRG.23147"; transcript_id "MSTRG.23147.3"; exon_number "7";
chr10	StringTie	exon	74082454	74082544	1000	+	.	gene_id "MSTRG.23147"; transcript_id "MSTRG.23147.3"; exon_number "8";
chr10	StringTie	exon	74083366	74083513	1000	+	.	gene_id "MSTRG.23147"; transcript_id "MSTRG.23147.3"; exon_number "9";
chr10	StringTie	exon	74089196	74089349	1000	+	.	gene_id "MSTRG.23147"; transcript_id "MSTRG.23147.3"; exon_number "10";
chr10	StringTie	exon	74090023	74090198	1000	+	.	gene_id "MSTRG.23147"; transcript_id "MSTRG.23147.3"; exon_number "11";
chr10	StringTie	exon	74094271	74094461	1000	+	.	gene_id "MSTRG.23147"; transcript_id "MSTRG.23147.3"; exon_number "12";
chr10	StringTie	exon	74095656	74095855	1000	+	.	gene_id "MSTRG.23147"; transcript_id "MSTRG.23147.3"; exon_number "13";
chr10	StringTie	exon	74097204	74097332	1000	+	.	gene_id "MSTRG.23147"; transcript_id "MSTRG.23147.3"; exon_number "14";
chr10	StringTie	exon	74100948	74101097	1000	+	.	gene_id "MSTRG.23147"; transcript_id "MSTRG.23147.3"; exon_number "15";
chr10	StringTie	exon	74103820	74103928	1000	+	.	gene_id "MSTRG.23147"; transcript_id "MSTRG.23147.3"; exon_number "16";
chr10	StringTie	exon	74105051	74105353	1000	+	.	gene_id "MSTRG.23147"; transcript_id "MSTRG.23147.3"; exon_number "17";
chr10	StringTie	exon	74107230	74107354	1000	+	.	gene_id "MSTRG.23147"; transcript_id "MSTRG.23147.3"; exon_number "18";
chr10	StringTie	exon	74108971	74109156	1000	+	.	gene_id "MSTRG.23147"; transcript_id "MSTRG.23147.3"; exon_number "19";
chr10	StringTie	exon	74114184	74114387	1000	+	.	gene_id "MSTRG.23147"; transcript_id "MSTRG.23147.3"; exon_number "20";
chr10	StringTie	exon	74114795	74114899	1000	+	.	gene_id "MSTRG.23147"; transcript_id "MSTRG.23147.3"; exon_number "21";
chr10	StringTie	exon	74118023	74121368	1000	+	.	gene_id "MSTRG.23147"; transcript_id "MSTRG.23147.3"; exon_number "22";
chr10	StringTie	transcript	74043081	74120156	1000	+	.	gene_id "MSTRG.23147"; transcript_id "MSTRG.23147.30";
chr10	StringTie	exon	74043081	74043153	1000	+	.	gene_id "MSTRG.23147"; transcript_id "MSTRG.23147.30"; exon_number "1";
chr10	StringTie	exon	74070670	74070820	1000	+	.	gene_id "MSTRG.23147"; transcript_id "MSTRG.23147.30"; exon_number "2";
chr10	StringTie	exon	74070975	74071083	1000	+	.	gene_id "MSTRG.23147"; transcript_id "MSTRG.23147.30"; exon_number "3";
chr10	StringTie	exon	74072730	74072852	1000	+	.	gene_id "MSTRG.23147"; transcript_id "MSTRG.23147.30"; exon_number "4";
chr10	StringTie	exon	74074743	74074903	1000	+	.	gene_id "MSTRG.23147"; transcript_id "MSTRG.23147.30"; exon_number "5";
chr10	StringTie	exon	74082454	74082544	1000	+	.	gene_id "MSTRG.23147"; transcript_id "MSTRG.23147.30"; exon_number "6";
chr10	StringTie	exon	74083366	74083513	1000	+	.	gene_id "MSTRG.23147"; transcript_id "MSTRG.23147.30"; exon_number "7";
chr10	StringTie	exon	74089198	74089349	1000	+	.	gene_id "MSTRG.23147"; transcript_id "MSTRG.23147.30"; exon_number "8";
chr10	StringTie	exon	74090023	74090198	1000	+	.	gene_id "MSTRG.23147"; transcript_id "MSTRG.23147.30"; exon_number "9";
chr10	StringTie	exon	74094271	74094461	1000	+	.	gene_id "MSTRG.23147"; transcript_id "MSTRG.23147.30"; exon_number "10";
chr10	StringTie	exon	74095661	74095855	1000	+	.	gene_id "MSTRG.23147"; transcript_id "MSTRG.23147.30"; exon_number "11";
chr10	StringTie	exon	74097204	74097332	1000	+	.	gene_id "MSTRG.23147"; transcript_id "MSTRG.23147.30"; exon_number "12";
chr10	StringTie	exon	74100948	74101097	1000	+	.	gene_id "MSTRG.23147"; transcript_id "MSTRG.23147.30"; exon_number "13";
chr10	StringTie	exon	74103820	74103928	1000	+	.	gene_id "MSTRG.23147"; transcript_id "MSTRG.23147.30"; exon_number "14";
chr10	StringTie	exon	74105051	74105353	1000	+	.	gene_id "MSTRG.23147"; transcript_id "MSTRG.23147.30"; exon_number "15";
chr10	StringTie	exon	74107230	74107354	1000	+	.	gene_id "MSTRG.23147"; transcript_id "MSTRG.23147.30"; exon_number "16";
chr10	StringTie	exon	74108971	74109156	1000	+	.	gene_id "MSTRG.23147"; transcript_id "MSTRG.23147.30"; exon_number "17";
chr10	StringTie	exon	74111909	74112112	1000	+	.	gene_id "MSTRG.23147"; transcript_id "MSTRG.23147.30"; exon_number "18";
chr10	StringTie	exon	74114184	74114387	1000	+	.	gene_id "MSTRG.23147"; transcript_id "MSTRG.23147.30"; exon_number "19";
chr10	StringTie	exon	74114795	74114899	1000	+	.	gene_id "MSTRG.23147"; transcript_id "MSTRG.23147.30"; exon_number "20";
chr10	StringTie	exon	74118023	74120156	1000	+	.	gene_id "MSTRG.23147"; transcript_id "MSTRG.23147.30"; exon_number "21";
chr10	StringTie	transcript	74043082	74120167	1000	+	.	gene_id "MSTRG.23147"; transcript_id "MSTRG.23147.31";
chr10	StringTie	exon	74043082	74043153	1000	+	.	gene_id "MSTRG.23147"; transcript_id "MSTRG.23147.31"; exon_number "1";
chr10	StringTie	exon	74063683	74063804	1000	+	.	gene_id "MSTRG.23147"; transcript_id "MSTRG.23147.31"; exon_number "2";
chr10	StringTie	exon	74070667	74070820	1000	+	.	gene_id "MSTRG.23147"; transcript_id "MSTRG.23147.31"; exon_number "3";
chr10	StringTie	exon	74070975	74071083	1000	+	.	gene_id "MSTRG.23147"; transcript_id "MSTRG.23147.31"; exon_number "4";
chr10	StringTie	exon	74072730	74072852	1000	+	.	gene_id "MSTRG.23147"; transcript_id "MSTRG.23147.31"; exon_number "5";
chr10	StringTie	exon	74074743	74074903	1000	+	.	gene_id "MSTRG.23147"; transcript_id "MSTRG.23147.31"; exon_number "6";
chr10	StringTie	exon	74082454	74082544	1000	+	.	gene_id "MSTRG.23147"; transcript_id "MSTRG.23147.31"; exon_number "7";
chr10	StringTie	exon	74083366	74083513	1000	+	.	gene_id "MSTRG.23147"; transcript_id "MSTRG.23147.31"; exon_number "8";
chr10	StringTie	exon	74089196	74089349	1000	+	.	gene_id "MSTRG.23147"; transcript_id "MSTRG.23147.31"; exon_number "9";
chr10	StringTie	exon	74090023	74090198	1000	+	.	gene_id "MSTRG.23147"; transcript_id "MSTRG.23147.31"; exon_number "10";
chr10	StringTie	exon	74094271	74094461	1000	+	.	gene_id "MSTRG.23147"; transcript_id "MSTRG.23147.31"; exon_number "11";
chr10	StringTie	exon	74095656	74095855	1000	+	.	gene_id "MSTRG.23147"; transcript_id "MSTRG.23147.31"; exon_number "12";
chr10	StringTie	exon	74097204	74097332	1000	+	.	gene_id "MSTRG.23147"; transcript_id "MSTRG.23147.31"; exon_number "13";
chr10	StringTie	exon	74100948	74101097	1000	+	.	gene_id "MSTRG.23147"; transcript_id "MSTRG.23147.31"; exon_number "14";
chr10	StringTie	exon	74103820	74103928	1000	+	.	gene_id "MSTRG.23147"; transcript_id "MSTRG.23147.31"; exon_number "15";
chr10	StringTie	exon	74105051	74105353	1000	+	.	gene_id "MSTRG.23147"; transcript_id "MSTRG.23147.31"; exon_number "16";
chr10	StringTie	exon	74107230	74107354	1000	+	.	gene_id "MSTRG.23147"; transcript_id "MSTRG.23147.31"; exon_number "17";
chr10	StringTie	exon	74108971	74109156	1000	+	.	gene_id "MSTRG.23147"; transcript_id "MSTRG.23147.31"; exon_number "18";
chr10	StringTie	exon	74114184	74114387	1000	+	.	gene_id "MSTRG.23147"; transcript_id "MSTRG.23147.31"; exon_number "19";
chr10	StringTie	exon	74114795	74114899	1000	+	.	gene_id "MSTRG.23147"; transcript_id "MSTRG.23147.31"; exon_number "20";
chr10	StringTie	exon	74118023	74120167	1000	+	.	gene_id "MSTRG.23147"; transcript_id "MSTRG.23147.31"; exon_number "21";
chr10	StringTie	transcript	74062444	74120167	1000	+	.	gene_id "MSTRG.23147"; transcript_id "MSTRG.23147.33";
chr10	StringTie	exon	74062444	74062473	1000	+	.	gene_id "MSTRG.23147"; transcript_id "MSTRG.23147.33"; exon_number "1";
chr10	StringTie	exon	74063686	74063797	1000	+	.	gene_id "MSTRG.23147"; transcript_id "MSTRG.23147.33"; exon_number "2";
chr10	StringTie	exon	74070670	74070820	1000	+	.	gene_id "MSTRG.23147"; transcript_id "MSTRG.23147.33"; exon_number "3";
chr10	StringTie	exon	74070975	74071083	1000	+	.	gene_id "MSTRG.23147"; transcript_id "MSTRG.23147.33"; exon_number "4";
chr10	StringTie	exon	74072730	74072852	1000	+	.	gene_id "MSTRG.23147"; transcript_id "MSTRG.23147.33"; exon_number "5";
chr10	StringTie	exon	74074743	74074903	1000	+	.	gene_id "MSTRG.23147"; transcript_id "MSTRG.23147.33"; exon_number "6";
chr10	StringTie	exon	74082454	74082544	1000	+	.	gene_id "MSTRG.23147"; transcript_id "MSTRG.23147.33"; exon_number "7";
chr10	StringTie	exon	74083366	74083513	1000	+	.	gene_id "MSTRG.23147"; transcript_id "MSTRG.23147.33"; exon_number "8";
chr10	StringTie	exon	74089196	74089349	1000	+	.	gene_id "MSTRG.23147"; transcript_id "MSTRG.23147.33"; exon_number "9";
chr10	StringTie	exon	74090023	74090198	1000	+	.	gene_id "MSTRG.23147"; transcript_id "MSTRG.23147.33"; exon_number "10";
chr10	StringTie	exon	74094271	74094461	1000	+	.	gene_id "MSTRG.23147"; transcript_id "MSTRG.23147.33"; exon_number "11";
chr10	StringTie	exon	74095656	74095855	1000	+	.	gene_id "MSTRG.23147"; transcript_id "MSTRG.23147.33"; exon_number "12";
chr10	StringTie	exon	74097204	74097332	1000	+	.	gene_id "MSTRG.23147"; transcript_id "MSTRG.23147.33"; exon_number "13";
chr10	StringTie	exon	74100948	74101097	1000	+	.	gene_id "MSTRG.23147"; transcript_id "MSTRG.23147.33"; exon_number "14";
chr10	StringTie	exon	74103820	74103928	1000	+	.	gene_id "MSTRG.23147"; transcript_id "MSTRG.23147.33"; exon_number "15";
```
