## Additional File 7 - TCGA transcript assembly for "Widespread 3’ UTR splicing regulates expression of oncogene transcripts in sequence-dependent and independent manners": all_tissues_agg-agg-agg.gtf (part 1144 of 2216)

```
chr10	StringTie	exon	74105051	74105353	1000	+	.	gene_id "MSTRG.23147"; transcript_id "MSTRG.23147.33"; exon_number "16";
chr10	StringTie	exon	74107230	74107354	1000	+	.	gene_id "MSTRG.23147"; transcript_id "MSTRG.23147.33"; exon_number "17";
chr10	StringTie	exon	74108971	74109156	1000	+	.	gene_id "MSTRG.23147"; transcript_id "MSTRG.23147.33"; exon_number "18";
chr10	StringTie	exon	74114184	74114387	1000	+	.	gene_id "MSTRG.23147"; transcript_id "MSTRG.23147.33"; exon_number "19";
chr10	StringTie	exon	74114795	74114899	1000	+	.	gene_id "MSTRG.23147"; transcript_id "MSTRG.23147.33"; exon_number "20";
chr10	StringTie	exon	74118023	74120167	1000	+	.	gene_id "MSTRG.23147"; transcript_id "MSTRG.23147.33"; exon_number "21";
chr10	StringTie	transcript	74063717	74121361	1000	+	.	gene_id "MSTRG.23147"; transcript_id "MSTRG.23147.34";
chr10	StringTie	exon	74063717	74063797	1000	+	.	gene_id "MSTRG.23147"; transcript_id "MSTRG.23147.34"; exon_number "1";
chr10	StringTie	exon	74070670	74070820	1000	+	.	gene_id "MSTRG.23147"; transcript_id "MSTRG.23147.34"; exon_number "2";
chr10	StringTie	exon	74070975	74071083	1000	+	.	gene_id "MSTRG.23147"; transcript_id "MSTRG.23147.34"; exon_number "3";
chr10	StringTie	exon	74072730	74072852	1000	+	.	gene_id "MSTRG.23147"; transcript_id "MSTRG.23147.34"; exon_number "4";
chr10	StringTie	exon	74074743	74074903	1000	+	.	gene_id "MSTRG.23147"; transcript_id "MSTRG.23147.34"; exon_number "5";
chr10	StringTie	exon	74082454	74082544	1000	+	.	gene_id "MSTRG.23147"; transcript_id "MSTRG.23147.34"; exon_number "6";
chr10	StringTie	exon	74083366	74083513	1000	+	.	gene_id "MSTRG.23147"; transcript_id "MSTRG.23147.34"; exon_number "7";
chr10	StringTie	exon	74089196	74089349	1000	+	.	gene_id "MSTRG.23147"; transcript_id "MSTRG.23147.34"; exon_number "8";
chr10	StringTie	exon	74090023	74090198	1000	+	.	gene_id "MSTRG.23147"; transcript_id "MSTRG.23147.34"; exon_number "9";
chr10	StringTie	exon	74094271	74094461	1000	+	.	gene_id "MSTRG.23147"; transcript_id "MSTRG.23147.34"; exon_number "10";
chr10	StringTie	exon	74095661	74095855	1000	+	.	gene_id "MSTRG.23147"; transcript_id "MSTRG.23147.34"; exon_number "11";
chr10	StringTie	exon	74097204	74097332	1000	+	.	gene_id "MSTRG.23147"; transcript_id "MSTRG.23147.34"; exon_number "12";
chr10	StringTie	exon	74100948	74101097	1000	+	.	gene_id "MSTRG.23147"; transcript_id "MSTRG.23147.34"; exon_number "13";
chr10	StringTie	exon	74103820	74103928	1000	+	.	gene_id "MSTRG.23147"; transcript_id "MSTRG.23147.34"; exon_number "14";
chr10	StringTie	exon	74105051	74105353	1000	+	.	gene_id "MSTRG.23147"; transcript_id "MSTRG.23147.34"; exon_number "15";
chr10	StringTie	exon	74107230	74107354	1000	+	.	gene_id "MSTRG.23147"; transcript_id "MSTRG.23147.34"; exon_number "16";
chr10	StringTie	exon	74108971	74114387	1000	+	.	gene_id "MSTRG.23147"; transcript_id "MSTRG.23147.34"; exon_number "17";
chr10	StringTie	exon	74114795	74114899	1000	+	.	gene_id "MSTRG.23147"; transcript_id "MSTRG.23147.34"; exon_number "18";
chr10	StringTie	exon	74118023	74121361	1000	+	.	gene_id "MSTRG.23147"; transcript_id "MSTRG.23147.34"; exon_number "19";
chr10	StringTie	transcript	74070418	74120155	1000	+	.	gene_id "MSTRG.23147"; transcript_id "MSTRG.23147.35";
chr10	StringTie	exon	74070418	74070524	1000	+	.	gene_id "MSTRG.23147"; transcript_id "MSTRG.23147.35"; exon_number "1";
chr10	StringTie	exon	74070670	74070820	1000	+	.	gene_id "MSTRG.23147"; transcript_id "MSTRG.23147.35"; exon_number "2";
chr10	StringTie	exon	74070975	74071083	1000	+	.	gene_id "MSTRG.23147"; transcript_id "MSTRG.23147.35"; exon_number "3";
chr10	StringTie	exon	74072730	74072852	1000	+	.	gene_id "MSTRG.23147"; transcript_id "MSTRG.23147.35"; exon_number "4";
chr10	StringTie	exon	74074743	74074903	1000	+	.	gene_id "MSTRG.23147"; transcript_id "MSTRG.23147.35"; exon_number "5";
chr10	StringTie	exon	74082454	74082544	1000	+	.	gene_id "MSTRG.23147"; transcript_id "MSTRG.23147.35"; exon_number "6";
chr10	StringTie	exon	74083366	74083513	1000	+	.	gene_id "MSTRG.23147"; transcript_id "MSTRG.23147.35"; exon_number "7";
chr10	StringTie	exon	74089196	74089349	1000	+	.	gene_id "MSTRG.23147"; transcript_id "MSTRG.23147.35"; exon_number "8";
chr10	StringTie	exon	74090023	74090198	1000	+	.	gene_id "MSTRG.23147"; transcript_id "MSTRG.23147.35"; exon_number "9";
chr10	StringTie	exon	74094271	74094461	1000	+	.	gene_id "MSTRG.23147"; transcript_id "MSTRG.23147.35"; exon_number "10";
chr10	StringTie	exon	74095656	74095855	1000	+	.	gene_id "MSTRG.23147"; transcript_id "MSTRG.23147.35"; exon_number "11";
chr10	StringTie	exon	74097204	74097332	1000	+	.	gene_id "MSTRG.23147"; transcript_id "MSTRG.23147.35"; exon_number "12";
chr10	StringTie	exon	74100948	74101097	1000	+	.	gene_id "MSTRG.23147"; transcript_id "MSTRG.23147.35"; exon_number "13";
chr10	StringTie	exon	74103820	74103928	1000	+	.	gene_id "MSTRG.23147"; transcript_id "MSTRG.23147.35"; exon_number "14";
chr10	StringTie	exon	74105051	74105353	1000	+	.	gene_id "MSTRG.23147"; transcript_id "MSTRG.23147.35"; exon_number "15";
chr10	StringTie	exon	74107230	74107354	1000	+	.	gene_id "MSTRG.23147"; transcript_id "MSTRG.23147.35"; exon_number "16";
chr10	StringTie	exon	74108971	74109156	1000	+	.	gene_id "MSTRG.23147"; transcript_id "MSTRG.23147.35"; exon_number "17";
chr10	StringTie	exon	74114184	74114387	1000	+	.	gene_id "MSTRG.23147"; transcript_id "MSTRG.23147.35"; exon_number "18";
chr10	StringTie	exon	74114795	74114899	1000	+	.	gene_id "MSTRG.23147"; transcript_id "MSTRG.23147.35"; exon_number "19";
chr10	StringTie	exon	74118023	74120155	1000	+	.	gene_id "MSTRG.23147"; transcript_id "MSTRG.23147.35"; exon_number "20";
chr10	StringTie	transcript	74121508	74123090	1000	+	.	gene_id "MSTRG.23147"; transcript_id "MSTRG.23147.38";
chr10	StringTie	exon	74121508	74121610	1000	+	.	gene_id "MSTRG.23147"; transcript_id "MSTRG.23147.38"; exon_number "1";
chr10	StringTie	exon	74121990	74122213	1000	+	.	gene_id "MSTRG.23147"; transcript_id "MSTRG.23147.38"; exon_number "2";
chr10	StringTie	exon	74122876	74123090	1000	+	.	gene_id "MSTRG.23147"; transcript_id "MSTRG.23147.38"; exon_number "3";
chr10	StringTie	transcript	74121919	74122439	1000	+	.	gene_id "MSTRG.23147"; transcript_id "MSTRG.23147.39";
chr10	StringTie	exon	74121919	74122104	1000	+	.	gene_id "MSTRG.23147"; transcript_id "MSTRG.23147.39"; exon_number "1";
chr10	StringTie	exon	74122223	74122439	1000	+	.	gene_id "MSTRG.23147"; transcript_id "MSTRG.23147.39"; exon_number "2";
chr10	StringTie	transcript	73997495	74120162	1000	+	.	gene_id "MSTRG.23147"; transcript_id "MSTRG.23147.4";
chr10	StringTie	exon	73997495	73998331	1000	+	.	gene_id "MSTRG.23147"; transcript_id "MSTRG.23147.4"; exon_number "1";
chr10	StringTie	exon	73998357	73998375	1000	+	.	gene_id "MSTRG.23147"; transcript_id "MSTRG.23147.4"; exon_number "2";
chr10	StringTie	exon	74043083	74043153	1000	+	.	gene_id "MSTRG.23147"; transcript_id "MSTRG.23147.4"; exon_number "3";
chr10	StringTie	exon	74070670	74070820	1000	+	.	gene_id "MSTRG.23147"; transcript_id "MSTRG.23147.4"; exon_number "4";
chr10	StringTie	exon	74070975	74071083	1000	+	.	gene_id "MSTRG.23147"; transcript_id "MSTRG.23147.4"; exon_number "5";
chr10	StringTie	exon	74072730	74072852	1000	+	.	gene_id "MSTRG.23147"; transcript_id "MSTRG.23147.4"; exon_number "6";
chr10	StringTie	exon	74074743	74074903	1000	+	.	gene_id "MSTRG.23147"; transcript_id "MSTRG.23147.4"; exon_number "7";
chr10	StringTie	exon	74082454	74082544	1000	+	.	gene_id "MSTRG.23147"; transcript_id "MSTRG.23147.4"; exon_number "8";
chr10	StringTie	exon	74083366	74083513	1000	+	.	gene_id "MSTRG.23147"; transcript_id "MSTRG.23147.4"; exon_number "9";
chr10	StringTie	exon	74089196	74089349	1000	+	.	gene_id "MSTRG.23147"; transcript_id "MSTRG.23147.4"; exon_number "10";
chr10	StringTie	exon	74090023	74090198	1000	+	.	gene_id "MSTRG.23147"; transcript_id "MSTRG.23147.4"; exon_number "11";
chr10	StringTie	exon	74094271	74094461	1000	+	.	gene_id "MSTRG.23147"; transcript_id "MSTRG.23147.4"; exon_number "12";
chr10	StringTie	exon	74095656	74095855	1000	+	.	gene_id "MSTRG.23147"; transcript_id "MSTRG.23147.4"; exon_number "13";
chr10	StringTie	exon	74097204	74097332	1000	+	.	gene_id "MSTRG.23147"; transcript_id "MSTRG.23147.4"; exon_number "14";
chr10	StringTie	exon	74100948	74101097	1000	+	.	gene_id "MSTRG.23147"; transcript_id "MSTRG.23147.4"; exon_number "15";
chr10	StringTie	exon	74103820	74103928	1000	+	.	gene_id "MSTRG.23147"; transcript_id "MSTRG.23147.4"; exon_number "16";
chr10	StringTie	exon	74105051	74105353	1000	+	.	gene_id "MSTRG.23147"; transcript_id "MSTRG.23147.4"; exon_number "17";
chr10	StringTie	exon	74107230	74107354	1000	+	.	gene_id "MSTRG.23147"; transcript_id "MSTRG.23147.4"; exon_number "18";
chr10	StringTie	exon	74108971	74109156	1000	+	.	gene_id "MSTRG.23147"; transcript_id "MSTRG.23147.4"; exon_number "19";
chr10	StringTie	exon	74114184	74114387	1000	+	.	gene_id "MSTRG.23147"; transcript_id "MSTRG.23147.4"; exon_number "20";
chr10	StringTie	exon	74114795	74114899	1000	+	.	gene_id "MSTRG.23147"; transcript_id "MSTRG.23147.4"; exon_number "21";
chr10	StringTie	exon	74118023	74120162	1000	+	.	gene_id "MSTRG.23147"; transcript_id "MSTRG.23147.4"; exon_number "22";
chr10	StringTie	transcript	74121959	74122415	1000	+	.	gene_id "MSTRG.23147"; transcript_id "MSTRG.23147.40";
chr10	StringTie	exon	74121959	74122124	1000	+	.	gene_id "MSTRG.23147"; transcript_id "MSTRG.23147.40"; exon_number "1";
chr10	StringTie	exon	74122214	74122415	1000	+	.	gene_id "MSTRG.23147"; transcript_id "MSTRG.23147.40"; exon_number "2";
chr10	StringTie	transcript	74121980	74122973	1000	+	.	gene_id "MSTRG.23147"; transcript_id "MSTRG.23147.41";
chr10	StringTie	exon	74121980	74122124	1000	+	.	gene_id "MSTRG.23147"; transcript_id "MSTRG.23147.41"; exon_number "1";
chr10	StringTie	exon	74122223	74122494	1000	+	.	gene_id "MSTRG.23147"; transcript_id "MSTRG.23147.41"; exon_number "2";
chr10	StringTie	exon	74122931	74122973	1000	+	.	gene_id "MSTRG.23147"; transcript_id "MSTRG.23147.41"; exon_number "3";
chr10	StringTie	transcript	74122031	74122557	1000	+	.	gene_id "MSTRG.23147"; transcript_id "MSTRG.23147.42";
chr10	StringTie	exon	74122031	74122104	1000	+	.	gene_id "MSTRG.23147"; transcript_id "MSTRG.23147.42"; exon_number "1";
chr10	StringTie	exon	74122291	74122557	1000	+	.	gene_id "MSTRG.23147"; transcript_id "MSTRG.23147.42"; exon_number "2";
chr10	StringTie	transcript	74122578	74122930	1000	+	.	gene_id "MSTRG.23147"; transcript_id "MSTRG.23147.43";
chr10	StringTie	exon	74122578	74122729	1000	+	.	gene_id "MSTRG.23147"; transcript_id "MSTRG.23147.43"; exon_number "1";
chr10	StringTie	exon	74122840	74122930	1000	+	.	gene_id "MSTRG.23147"; transcript_id "MSTRG.23147.43"; exon_number "2";
chr10	StringTie	transcript	74122657	74123088	1000	+	.	gene_id "MSTRG.23147"; transcript_id "MSTRG.23147.44";
chr10	StringTie	exon	74122657	74122835	1000	+	.	gene_id "MSTRG.23147"; transcript_id "MSTRG.23147.44"; exon_number "1";
chr10	StringTie	exon	74122876	74123088	1000	+	.	gene_id "MSTRG.23147"; transcript_id "MSTRG.23147.44"; exon_number "2";
chr10	StringTie	transcript	74122676	74123779	1000	+	.	gene_id "MSTRG.23147"; transcript_id "MSTRG.23147.45";
chr10	StringTie	exon	74122676	74122835	1000	+	.	gene_id "MSTRG.23147"; transcript_id "MSTRG.23147.45"; exon_number "1";
chr10	StringTie	exon	74123334	74123476	1000	+	.	gene_id "MSTRG.23147"; transcript_id "MSTRG.23147.45"; exon_number "2";
chr10	StringTie	exon	74123498	74123779	1000	+	.	gene_id "MSTRG.23147"; transcript_id "MSTRG.23147.45"; exon_number "3";
chr10	StringTie	transcript	73997517	74120179	1000	+	.	gene_id "MSTRG.23147"; transcript_id "MSTRG.23147.5";
chr10	StringTie	exon	73997517	74029932	1000	+	.	gene_id "MSTRG.23147"; transcript_id "MSTRG.23147.5"; exon_number "1";
chr10	StringTie	exon	74043083	74043153	1000	+	.	gene_id "MSTRG.23147"; transcript_id "MSTRG.23147.5"; exon_number "2";
chr10	StringTie	exon	74070670	74070820	1000	+	.	gene_id "MSTRG.23147"; transcript_id "MSTRG.23147.5"; exon_number "3";
chr10	StringTie	exon	74070975	74071083	1000	+	.	gene_id "MSTRG.23147"; transcript_id "MSTRG.23147.5"; exon_number "4";
chr10	StringTie	exon	74072730	74072852	1000	+	.	gene_id "MSTRG.23147"; transcript_id "MSTRG.23147.5"; exon_number "5";
chr10	StringTie	exon	74074743	74074903	1000	+	.	gene_id "MSTRG.23147"; transcript_id "MSTRG.23147.5"; exon_number "6";
chr10	StringTie	exon	74082454	74082544	1000	+	.	gene_id "MSTRG.23147"; transcript_id "MSTRG.23147.5"; exon_number "7";
chr10	StringTie	exon	74083366	74083513	1000	+	.	gene_id "MSTRG.23147"; transcript_id "MSTRG.23147.5"; exon_number "8";
chr10	StringTie	exon	74089196	74089349	1000	+	.	gene_id "MSTRG.23147"; transcript_id "MSTRG.23147.5"; exon_number "9";
chr10	StringTie	exon	74090023	74090198	1000	+	.	gene_id "MSTRG.23147"; transcript_id "MSTRG.23147.5"; exon_number "10";
chr10	StringTie	exon	74094271	74094461	1000	+	.	gene_id "MSTRG.23147"; transcript_id "MSTRG.23147.5"; exon_number "11";
chr10	StringTie	exon	74095656	74095855	1000	+	.	gene_id "MSTRG.23147"; transcript_id "MSTRG.23147.5"; exon_number "12";
chr10	StringTie	exon	74097204	74097332	1000	+	.	gene_id "MSTRG.23147"; transcript_id "MSTRG.23147.5"; exon_number "13";
chr10	StringTie	exon	74100948	74101097	1000	+	.	gene_id "MSTRG.23147"; transcript_id "MSTRG.23147.5"; exon_number "14";
chr10	StringTie	exon	74103820	74103928	1000	+	.	gene_id "MSTRG.23147"; transcript_id "MSTRG.23147.5"; exon_number "15";
chr10	StringTie	exon	74105051	74105353	1000	+	.	gene_id "MSTRG.23147"; transcript_id "MSTRG.23147.5"; exon_number "16";
chr10	StringTie	exon	74107230	74107354	1000	+	.	gene_id "MSTRG.23147"; transcript_id "MSTRG.23147.5"; exon_number "17";
chr10	StringTie	exon	74108971	74109156	1000	+	.	gene_id "MSTRG.23147"; transcript_id "MSTRG.23147.5"; exon_number "18";
chr10	StringTie	exon	74111909	74112112	1000	+	.	gene_id "MSTRG.23147"; transcript_id "MSTRG.23147.5"; exon_number "19";
chr10	StringTie	exon	74114184	74114387	1000	+	.	gene_id "MSTRG.23147"; transcript_id "MSTRG.23147.5"; exon_number "20";
chr10	StringTie	exon	74114795	74114899	1000	+	.	gene_id "MSTRG.23147"; transcript_id "MSTRG.23147.5"; exon_number "21";
chr10	StringTie	exon	74118023	74120179	1000	+	.	gene_id "MSTRG.23147"; transcript_id "MSTRG.23147.5"; exon_number "22";
chr10	StringTie	transcript	73997534	74123904	1000	+	.	gene_id "MSTRG.23147"; transcript_id "MSTRG.23147.6";
chr10	StringTie	exon	73997534	73998375	1000	+	.	gene_id "MSTRG.23147"; transcript_id "MSTRG.23147.6"; exon_number "1";
chr10	StringTie	exon	74016832	74016878	1000	+	.	gene_id "MSTRG.23147"; transcript_id "MSTRG.23147.6"; exon_number "2";
chr10	StringTie	exon	74043083	74043153	1000	+	.	gene_id "MSTRG.23147"; transcript_id "MSTRG.23147.6"; exon_number "3";
chr10	StringTie	exon	74070670	74070820	1000	+	.	gene_id "MSTRG.23147"; transcript_id "MSTRG.23147.6"; exon_number "4";
chr10	StringTie	exon	74070975	74071083	1000	+	.	gene_id "MSTRG.23147"; transcript_id "MSTRG.23147.6"; exon_number "5";
chr10	StringTie	exon	74072730	74072852	1000	+	.	gene_id "MSTRG.23147"; transcript_id "MSTRG.23147.6"; exon_number "6";
chr10	StringTie	exon	74074743	74074903	1000	+	.	gene_id "MSTRG.23147"; transcript_id "MSTRG.23147.6"; exon_number "7";
chr10	StringTie	exon	74082454	74082544	1000	+	.	gene_id "MSTRG.23147"; transcript_id "MSTRG.23147.6"; exon_number "8";
chr10	StringTie	exon	74083366	74083513	1000	+	.	gene_id "MSTRG.23147"; transcript_id "MSTRG.23147.6"; exon_number "9";
chr10	StringTie	exon	74089196	74089349	1000	+	.	gene_id "MSTRG.23147"; transcript_id "MSTRG.23147.6"; exon_number "10";
chr10	StringTie	exon	74090023	74090198	1000	+	.	gene_id "MSTRG.23147"; transcript_id "MSTRG.23147.6"; exon_number "11";
chr10	StringTie	exon	74094271	74094461	1000	+	.	gene_id "MSTRG.23147"; transcript_id "MSTRG.23147.6"; exon_number "12";
chr10	StringTie	exon	74095656	74095855	1000	+	.	gene_id "MSTRG.23147"; transcript_id "MSTRG.23147.6"; exon_number "13";
chr10	StringTie	exon	74097204	74097332	1000	+	.	gene_id "MSTRG.23147"; transcript_id "MSTRG.23147.6"; exon_number "14";
chr10	StringTie	exon	74100948	74101097	1000	+	.	gene_id "MSTRG.23147"; transcript_id "MSTRG.23147.6"; exon_number "15";
chr10	StringTie	exon	74103820	74103928	1000	+	.	gene_id "MSTRG.23147"; transcript_id "MSTRG.23147.6"; exon_number "16";
chr10	StringTie	exon	74105051	74105353	1000	+	.	gene_id "MSTRG.23147"; transcript_id "MSTRG.23147.6"; exon_number "17";
chr10	StringTie	exon	74107230	74107354	1000	+	.	gene_id "MSTRG.23147"; transcript_id "MSTRG.23147.6"; exon_number "18";
chr10	StringTie	exon	74108971	74109156	1000	+	.	gene_id "MSTRG.23147"; transcript_id "MSTRG.23147.6"; exon_number "19";
chr10	StringTie	exon	74111909	74112112	1000	+	.	gene_id "MSTRG.23147"; transcript_id "MSTRG.23147.6"; exon_number "20";
chr10	StringTie	exon	74114184	74114387	1000	+	.	gene_id "MSTRG.23147"; transcript_id "MSTRG.23147.6"; exon_number "21";
chr10	StringTie	exon	74114795	74114899	1000	+	.	gene_id "MSTRG.23147"; transcript_id "MSTRG.23147.6"; exon_number "22";
chr10	StringTie	exon	74118023	74123904	1000	+	.	gene_id "MSTRG.23147"; transcript_id "MSTRG.23147.6"; exon_number "23";
chr10	StringTie	transcript	73997980	74124035	1000	+	.	gene_id "MSTRG.23147"; transcript_id "MSTRG.23147.7";
chr10	StringTie	exon	73997980	73998375	1000	+	.	gene_id "MSTRG.23147"; transcript_id "MSTRG.23147.7"; exon_number "1";
chr10	StringTie	exon	74016832	74016878	1000	+	.	gene_id "MSTRG.23147"; transcript_id "MSTRG.23147.7"; exon_number "2";
chr10	StringTie	exon	74029839	74029932	1000	+	.	gene_id "MSTRG.23147"; transcript_id "MSTRG.23147.7"; exon_number "3";
chr10	StringTie	exon	74043083	74043153	1000	+	.	gene_id "MSTRG.23147"; transcript_id "MSTRG.23147.7"; exon_number "4";
chr10	StringTie	exon	74063686	74063797	1000	+	.	gene_id "MSTRG.23147"; transcript_id "MSTRG.23147.7"; exon_number "5";
chr10	StringTie	exon	74070670	74070820	1000	+	.	gene_id "MSTRG.23147"; transcript_id "MSTRG.23147.7"; exon_number "6";
chr10	StringTie	exon	74070975	74071083	1000	+	.	gene_id "MSTRG.23147"; transcript_id "MSTRG.23147.7"; exon_number "7";
chr10	StringTie	exon	74072730	74072852	1000	+	.	gene_id "MSTRG.23147"; transcript_id "MSTRG.23147.7"; exon_number "8";
chr10	StringTie	exon	74074743	74074903	1000	+	.	gene_id "MSTRG.23147"; transcript_id "MSTRG.23147.7"; exon_number "9";
chr10	StringTie	exon	74082454	74082544	1000	+	.	gene_id "MSTRG.23147"; transcript_id "MSTRG.23147.7"; exon_number "10";
chr10	StringTie	exon	74083366	74083513	1000	+	.	gene_id "MSTRG.23147"; transcript_id "MSTRG.23147.7"; exon_number "11";
chr10	StringTie	exon	74089196	74089349	1000	+	.	gene_id "MSTRG.23147"; transcript_id "MSTRG.23147.7"; exon_number "12";
chr10	StringTie	exon	74090023	74090198	1000	+	.	gene_id "MSTRG.23147"; transcript_id "MSTRG.23147.7"; exon_number "13";
chr10	StringTie	exon	74094271	74094461	1000	+	.	gene_id "MSTRG.23147"; transcript_id "MSTRG.23147.7"; exon_number "14";
chr10	StringTie	exon	74095656	74095855	1000	+	.	gene_id "MSTRG.23147"; transcript_id "MSTRG.23147.7"; exon_number "15";
chr10	StringTie	exon	74097204	74097332	1000	+	.	gene_id "MSTRG.23147"; transcript_id "MSTRG.23147.7"; exon_number "16";
chr10	StringTie	exon	74100948	74101097	1000	+	.	gene_id "MSTRG.23147"; transcript_id "MSTRG.23147.7"; exon_number "17";
chr10	StringTie	exon	74103820	74103928	1000	+	.	gene_id "MSTRG.23147"; transcript_id "MSTRG.23147.7"; exon_number "18";
chr10	StringTie	exon	74105051	74105353	1000	+	.	gene_id "MSTRG.23147"; transcript_id "MSTRG.23147.7"; exon_number "19";
chr10	StringTie	exon	74107230	74107354	1000	+	.	gene_id "MSTRG.23147"; transcript_id "MSTRG.23147.7"; exon_number "20";
chr10	StringTie	exon	74108971	74109156	1000	+	.	gene_id "MSTRG.23147"; transcript_id "MSTRG.23147.7"; exon_number "21";
chr10	StringTie	exon	74114184	74114387	1000	+	.	gene_id "MSTRG.23147"; transcript_id "MSTRG.23147.7"; exon_number "22";
chr10	StringTie	exon	74114795	74114899	1000	+	.	gene_id "MSTRG.23147"; transcript_id "MSTRG.23147.7"; exon_number "23";
chr10	StringTie	exon	74118023	74124035	1000	+	.	gene_id "MSTRG.23147"; transcript_id "MSTRG.23147.7"; exon_number "24";
chr10	StringTie	transcript	73998013	74121362	1000	+	.	gene_id "MSTRG.23147"; transcript_id "MSTRG.23147.8";
chr10	StringTie	exon	73998013	73998375	1000	+	.	gene_id "MSTRG.23147"; transcript_id "MSTRG.23147.8"; exon_number "1";
chr10	StringTie	exon	74016832	74016878	1000	+	.	gene_id "MSTRG.23147"; transcript_id "MSTRG.23147.8"; exon_number "2";
chr10	StringTie	exon	74043083	74043153	1000	+	.	gene_id "MSTRG.23147"; transcript_id "MSTRG.23147.8"; exon_number "3";
chr10	StringTie	exon	74070670	74070820	1000	+	.	gene_id "MSTRG.23147"; transcript_id "MSTRG.23147.8"; exon_number "4";
chr10	StringTie	exon	74070975	74071083	1000	+	.	gene_id "MSTRG.23147"; transcript_id "MSTRG.23147.8"; exon_number "5";
chr10	StringTie	exon	74072730	74072852	1000	+	.	gene_id "MSTRG.23147"; transcript_id "MSTRG.23147.8"; exon_number "6";
chr10	StringTie	exon	74074743	74074903	1000	+	.	gene_id "MSTRG.23147"; transcript_id "MSTRG.23147.8"; exon_number "7";
chr10	StringTie	exon	74082454	74082544	1000	+	.	gene_id "MSTRG.23147"; transcript_id "MSTRG.23147.8"; exon_number "8";
chr10	StringTie	exon	74083366	74083513	1000	+	.	gene_id "MSTRG.23147"; transcript_id "MSTRG.23147.8"; exon_number "9";
chr10	StringTie	exon	74089196	74089349	1000	+	.	gene_id "MSTRG.23147"; transcript_id "MSTRG.23147.8"; exon_number "10";
chr10	StringTie	exon	74090023	74090198	1000	+	.	gene_id "MSTRG.23147"; transcript_id "MSTRG.23147.8"; exon_number "11";
chr10	StringTie	exon	74094271	74094461	1000	+	.	gene_id "MSTRG.23147"; transcript_id "MSTRG.23147.8"; exon_number "12";
chr10	StringTie	exon	74095656	74095855	1000	+	.	gene_id "MSTRG.23147"; transcript_id "MSTRG.23147.8"; exon_number "13";
chr10	StringTie	exon	74097204	74097332	1000	+	.	gene_id "MSTRG.23147"; transcript_id "MSTRG.23147.8"; exon_number "14";
chr10	StringTie	exon	74100948	74101097	1000	+	.	gene_id "MSTRG.23147"; transcript_id "MSTRG.23147.8"; exon_number "15";
chr10	StringTie	exon	74103820	74103928	1000	+	.	gene_id "MSTRG.23147"; transcript_id "MSTRG.23147.8"; exon_number "16";
chr10	StringTie	exon	74105051	74105353	1000	+	.	gene_id "MSTRG.23147"; transcript_id "MSTRG.23147.8"; exon_number "17";
chr10	StringTie	exon	74107230	74107354	1000	+	.	gene_id "MSTRG.23147"; transcript_id "MSTRG.23147.8"; exon_number "18";
chr10	StringTie	exon	74108971	74109156	1000	+	.	gene_id "MSTRG.23147"; transcript_id "MSTRG.23147.8"; exon_number "19";
chr10	StringTie	exon	74114184	74114387	1000	+	.	gene_id "MSTRG.23147"; transcript_id "MSTRG.23147.8"; exon_number "20";
chr10	StringTie	exon	74114795	74114899	1000	+	.	gene_id "MSTRG.23147"; transcript_id "MSTRG.23147.8"; exon_number "21";
chr10	StringTie	exon	74118023	74120660	1000	+	.	gene_id "MSTRG.23147"; transcript_id "MSTRG.23147.8"; exon_number "22";
chr10	StringTie	exon	74120796	74121362	1000	+	.	gene_id "MSTRG.23147"; transcript_id "MSTRG.23147.8"; exon_number "23";
chr10	StringTie	transcript	73998030	74121368	1000	+	.	gene_id "MSTRG.23147"; transcript_id "MSTRG.23147.9";
chr10	StringTie	exon	73998030	73998375	1000	+	.	gene_id "MSTRG.23147"; transcript_id "MSTRG.23147.9"; exon_number "1";
chr10	StringTie	exon	74016832	74016878	1000	+	.	gene_id "MSTRG.23147"; transcript_id "MSTRG.23147.9"; exon_number "2";
chr10	StringTie	exon	74029839	74029932	1000	+	.	gene_id "MSTRG.23147"; transcript_id "MSTRG.23147.9"; exon_number "3";
chr10	StringTie	exon	74043083	74043153	1000	+	.	gene_id "MSTRG.23147"; transcript_id "MSTRG.23147.9"; exon_number "4";
chr10	StringTie	exon	74070670	74070820	1000	+	.	gene_id "MSTRG.23147"; transcript_id "MSTRG.23147.9"; exon_number "5";
chr10	StringTie	exon	74070975	74071083	1000	+	.	gene_id "MSTRG.23147"; transcript_id "MSTRG.23147.9"; exon_number "6";
chr10	StringTie	exon	74072730	74072852	1000	+	.	gene_id "MSTRG.23147"; transcript_id "MSTRG.23147.9"; exon_number "7";
chr10	StringTie	exon	74074743	74074903	1000	+	.	gene_id "MSTRG.23147"; transcript_id "MSTRG.23147.9"; exon_number "8";
chr10	StringTie	exon	74082454	74082544	1000	+	.	gene_id "MSTRG.23147"; transcript_id "MSTRG.23147.9"; exon_number "9";
chr10	StringTie	exon	74083366	74083513	1000	+	.	gene_id "MSTRG.23147"; transcript_id "MSTRG.23147.9"; exon_number "10";
chr10	StringTie	exon	74089196	74089349	1000	+	.	gene_id "MSTRG.23147"; transcript_id "MSTRG.23147.9"; exon_number "11";
chr10	StringTie	exon	74090023	74090198	1000	+	.	gene_id "MSTRG.23147"; transcript_id "MSTRG.23147.9"; exon_number "12";
chr10	StringTie	exon	74094271	74094461	1000	+	.	gene_id "MSTRG.23147"; transcript_id "MSTRG.23147.9"; exon_number "13";
chr10	StringTie	exon	74095656	74095855	1000	+	.	gene_id "MSTRG.23147"; transcript_id "MSTRG.23147.9"; exon_number "14";
chr10	StringTie	exon	74097204	74097332	1000	+	.	gene_id "MSTRG.23147"; transcript_id "MSTRG.23147.9"; exon_number "15";
chr10	StringTie	exon	74100948	74101097	1000	+	.	gene_id "MSTRG.23147"; transcript_id "MSTRG.23147.9"; exon_number "16";
chr10	StringTie	exon	74103820	74103928	1000	+	.	gene_id "MSTRG.23147"; transcript_id "MSTRG.23147.9"; exon_number "17";
chr10	StringTie	exon	74105051	74105353	1000	+	.	gene_id "MSTRG.23147"; transcript_id "MSTRG.23147.9"; exon_number "18";
chr10	StringTie	exon	74107230	74107354	1000	+	.	gene_id "MSTRG.23147"; transcript_id "MSTRG.23147.9"; exon_number "19";
chr10	StringTie	exon	74108971	74109156	1000	+	.	gene_id "MSTRG.23147"; transcript_id "MSTRG.23147.9"; exon_number "20";
chr10	StringTie	exon	74111909	74112112	1000	+	.	gene_id "MSTRG.23147"; transcript_id "MSTRG.23147.9"; exon_number "21";
chr10	StringTie	exon	74114184	74114387	1000	+	.	gene_id "MSTRG.23147"; transcript_id "MSTRG.23147.9"; exon_number "22";
chr10	StringTie	exon	74114795	74114899	1000	+	.	gene_id "MSTRG.23147"; transcript_id "MSTRG.23147.9"; exon_number "23";
chr10	StringTie	exon	74118023	74121368	1000	+	.	gene_id "MSTRG.23147"; transcript_id "MSTRG.23147.9"; exon_number "24";
chr10	StringTie	transcript	74120255	74151063	1000	-	.	gene_id "MSTRG.23148"; transcript_id "ENST00000355264"; gene_name "AP3M1"; ref_gene_id "ENSG00000185009";
chr10	StringTie	exon	74120255	74123910	1000	-	.	gene_id "MSTRG.23148"; transcript_id "ENST00000355264"; exon_number "1"; gene_name "AP3M1"; ref_gene_id "ENSG00000185009";
chr10	StringTie	exon	74124380	74124524	1000	-	.	gene_id "MSTRG.23148"; transcript_id "ENST00000355264"; exon_number "2"; gene_name "AP3M1"; ref_gene_id "ENSG00000185009";
chr10	StringTie	exon	74126148	74126355	1000	-	.	gene_id "MSTRG.23148"; transcript_id "ENST00000355264"; exon_number "3"; gene_name "AP3M1"; ref_gene_id "ENSG00000185009";
chr10	StringTie	exon	74129108	74129241	1000	-	.	gene_id "MSTRG.23148"; transcript_id "ENST00000355264"; exon_number "4"; gene_name "AP3M1"; ref_gene_id "ENSG00000185009";
chr10	StringTie	exon	74129907	74129992	1000	-	.	gene_id "MSTRG.23148"; transcript_id "ENST00000355264"; exon_number "5"; gene_name "AP3M1"; ref_gene_id "ENSG00000185009";
chr10	StringTie	exon	74134027	74134164	1000	-	.	gene_id "MSTRG.23148"; transcript_id "ENST00000355264"; exon_number "6"; gene_name "AP3M1"; ref_gene_id "ENSG00000185009";
chr10	StringTie	exon	74136632	74136803	1000	-	.	gene_id "MSTRG.23148"; transcript_id "ENST00000355264"; exon_number "7"; gene_name "AP3M1"; ref_gene_id "ENSG00000185009";
chr10	StringTie	exon	74138107	74138382	1000	-	.	gene_id "MSTRG.23148"; transcript_id "ENST00000355264"; exon_number "8"; gene_name "AP3M1"; ref_gene_id "ENSG00000185009";
chr10	StringTie	exon	74150755	74151063	1000	-	.	gene_id "MSTRG.23148"; transcript_id "ENST00000355264"; exon_number "9"; gene_name "AP3M1"; ref_gene_id "ENSG00000185009";
chr10	StringTie	transcript	74122964	74150842	1000	-	.	gene_id "MSTRG.23148"; transcript_id "ENST00000372745"; gene_name "AP3M1"; ref_gene_id "ENSG00000185009";
chr10	StringTie	exon	74122964	74123910	1000	-	.	gene_id "MSTRG.23148"; transcript_id "ENST00000372745"; exon_number "1"; gene_name "AP3M1"; ref_gene_id "ENSG00000185009";
chr10	StringTie	exon	74124380	74124524	1000	-	.	gene_id "MSTRG.23148"; transcript_id "ENST00000372745"; exon_number "2"; gene_name "AP3M1"; ref_gene_id "ENSG00000185009";
chr10	StringTie	exon	74126148	74126355	1000	-	.	gene_id "MSTRG.23148"; transcript_id "ENST00000372745"; exon_number "3"; gene_name "AP3M1"; ref_gene_id "ENSG00000185009";
chr10	StringTie	exon	74129108	74129241	1000	-	.	gene_id "MSTRG.23148"; transcript_id "ENST00000372745"; exon_number "4"; gene_name "AP3M1"; ref_gene_id "ENSG00000185009";
chr10	StringTie	exon	74129907	74129992	1000	-	.	gene_id "MSTRG.23148"; transcript_id "ENST00000372745"; exon_number "5"; gene_name "AP3M1"; ref_gene_id "ENSG00000185009";
chr10	StringTie	exon	74134027	74134164	1000	-	.	gene_id "MSTRG.23148"; transcript_id "ENST00000372745"; exon_number "6"; gene_name "AP3M1"; ref_gene_id "ENSG00000185009";
chr10	StringTie	exon	74136632	74136803	1000	-	.	gene_id "MSTRG.23148"; transcript_id "ENST00000372745"; exon_number "7"; gene_name "AP3M1"; ref_gene_id "ENSG00000185009";
chr10	StringTie	exon	74138107	74138382	1000	-	.	gene_id "MSTRG.23148"; transcript_id "ENST00000372745"; exon_number "8"; gene_name "AP3M1"; ref_gene_id "ENSG00000185009";
chr10	StringTie	exon	74138806	74138931	1000	-	.	gene_id "MSTRG.23148"; transcript_id "ENST00000372745"; exon_number "9"; gene_name "AP3M1"; ref_gene_id "ENSG00000185009";
chr10	StringTie	exon	74150755	74150842	1000	-	.	gene_id "MSTRG.23148"; transcript_id "ENST00000372745"; exon_number "10"; gene_name "AP3M1"; ref_gene_id "ENSG00000185009";
chr10	StringTie	transcript	74128878	74130004	1000	-	.	gene_id "MSTRG.23148"; transcript_id "ENST00000480373"; gene_name "AP3M1"; ref_gene_id "ENSG00000185009";
chr10	StringTie	exon	74128878	74129241	1000	-	.	gene_id "MSTRG.23148"; transcript_id "ENST00000480373"; exon_number "1"; gene_name "AP3M1"; ref_gene_id "ENSG00000185009";
chr10	StringTie	exon	74129907	74130004	1000	-	.	gene_id "MSTRG.23148"; transcript_id "ENST00000480373"; exon_number "2"; gene_name "AP3M1"; ref_gene_id "ENSG00000185009";
chr10	StringTie	transcript	74138256	74150757	1000	-	.	gene_id "MSTRG.23148"; transcript_id "ENST00000487653"; gene_name "AP3M1"; ref_gene_id "ENSG00000185009";
chr10	StringTie	exon	74138256	74138382	1000	-	.	gene_id "MSTRG.23148"; transcript_id "ENST00000487653"; exon_number "1"; gene_name "AP3M1"; ref_gene_id "ENSG00000185009";
chr10	StringTie	exon	74150335	74150757	1000	-	.	gene_id "MSTRG.23148"; transcript_id "ENST00000487653"; exon_number "2"; gene_name "AP3M1"; ref_gene_id "ENSG00000185009";
chr10	StringTie	transcript	74107482	74151081	1000	-	.	gene_id "MSTRG.23148"; transcript_id "MSTRG.23148.1";
chr10	StringTie	exon	74107482	74108593	1000	-	.	gene_id "MSTRG.23148"; transcript_id "MSTRG.23148.1"; exon_number "1";
chr10	StringTie	exon	74120597	74123910	1000	-	.	gene_id "MSTRG.23148"; transcript_id "MSTRG.23148.1"; exon_number "2";
chr10	StringTie	exon	74124380	74124524	1000	-	.	gene_id "MSTRG.23148"; transcript_id "MSTRG.23148.1"; exon_number "3";
chr10	StringTie	exon	74126126	74126355	1000	-	.	gene_id "MSTRG.23148"; transcript_id "MSTRG.23148.1"; exon_number "4";
chr10	StringTie	exon	74129108	74129241	1000	-	.	gene_id "MSTRG.23148"; transcript_id "MSTRG.23148.1"; exon_number "5";
chr10	StringTie	exon	74129907	74129992	1000	-	.	gene_id "MSTRG.23148"; transcript_id "MSTRG.23148.1"; exon_number "6";
chr10	StringTie	exon	74134027	74134164	1000	-	.	gene_id "MSTRG.23148"; transcript_id "MSTRG.23148.1"; exon_number "7";
chr10	StringTie	exon	74136632	74136803	1000	-	.	gene_id "MSTRG.23148"; transcript_id "MSTRG.23148.1"; exon_number "8";
chr10	StringTie	exon	74138107	74138382	1000	-	.	gene_id "MSTRG.23148"; transcript_id "MSTRG.23148.1"; exon_number "9";
chr10	StringTie	exon	74150755	74151081	1000	-	.	gene_id "MSTRG.23148"; transcript_id "MSTRG.23148.1"; exon_number "10";
chr10	StringTie	transcript	74121750	74141322	1000	-	.	gene_id "MSTRG.23148"; transcript_id "MSTRG.23148.10";
chr10	StringTie	exon	74121750	74123910	1000	-	.	gene_id "MSTRG.23148"; transcript_id "MSTRG.23148.10"; exon_number "1";
chr10	StringTie	exon	74124380	74124524	1000	-	.	gene_id "MSTRG.23148"; transcript_id "MSTRG.23148.10"; exon_number "2";
chr10	StringTie	exon	74126148	74126355	1000	-	.	gene_id "MSTRG.23148"; transcript_id "MSTRG.23148.10"; exon_number "3";
chr10	StringTie	exon	74129108	74129241	1000	-	.	gene_id "MSTRG.23148"; transcript_id "MSTRG.23148.10"; exon_number "4";
chr10	StringTie	exon	74129907	74129992	1000	-	.	gene_id "MSTRG.23148"; transcript_id "MSTRG.23148.10"; exon_number "5";
chr10	StringTie	exon	74134027	74134164	1000	-	.	gene_id "MSTRG.23148"; transcript_id "MSTRG.23148.10"; exon_number "6";
chr10	StringTie	exon	74136632	74136803	1000	-	.	gene_id "MSTRG.23148"; transcript_id "MSTRG.23148.10"; exon_number "7";
chr10	StringTie	exon	74138107	74138382	1000	-	.	gene_id "MSTRG.23148"; transcript_id "MSTRG.23148.10"; exon_number "8";
chr10	StringTie	exon	74138806	74138931	1000	-	.	gene_id "MSTRG.23148"; transcript_id "MSTRG.23148.10"; exon_number "9";
chr10	StringTie	exon	74141301	74141322	1000	-	.	gene_id "MSTRG.23148"; transcript_id "MSTRG.23148.10"; exon_number "10";
chr10	StringTie	transcript	74121751	74146145	1000	-	.	gene_id "MSTRG.23148"; transcript_id "MSTRG.23148.11";
chr10	StringTie	exon	74121751	74123910	1000	-	.	gene_id "MSTRG.23148"; transcript_id "MSTRG.23148.11"; exon_number "1";
chr10	StringTie	exon	74124380	74124524	1000	-	.	gene_id "MSTRG.23148"; transcript_id "MSTRG.23148.11"; exon_number "2";
chr10	StringTie	exon	74126126	74126355	1000	-	.	gene_id "MSTRG.23148"; transcript_id "MSTRG.23148.11"; exon_number "3";
chr10	StringTie	exon	74129108	74129241	1000	-	.	gene_id "MSTRG.23148"; transcript_id "MSTRG.23148.11"; exon_number "4";
chr10	StringTie	exon	74129907	74129992	1000	-	.	gene_id "MSTRG.23148"; transcript_id "MSTRG.23148.11"; exon_number "5";
chr10	StringTie	exon	74134027	74134164	1000	-	.	gene_id "MSTRG.23148"; transcript_id "MSTRG.23148.11"; exon_number "6";
chr10	StringTie	exon	74136632	74136803	1000	-	.	gene_id "MSTRG.23148"; transcript_id "MSTRG.23148.11"; exon_number "7";
chr10	StringTie	exon	74138107	74138382	1000	-	.	gene_id "MSTRG.23148"; transcript_id "MSTRG.23148.11"; exon_number "8";
chr10	StringTie	exon	74146055	74146145	1000	-	.	gene_id "MSTRG.23148"; transcript_id "MSTRG.23148.11"; exon_number "9";
chr10	StringTie	transcript	74121753	74150854	1000	-	.	gene_id "MSTRG.23148"; transcript_id "MSTRG.23148.12";
chr10	StringTie	exon	74121753	74124524	1000	-	.	gene_id "MSTRG.23148"; transcript_id "MSTRG.23148.12"; exon_number "1";
chr10	StringTie	exon	74126148	74126355	1000	-	.	gene_id "MSTRG.23148"; transcript_id "MSTRG.23148.12"; exon_number "2";
chr10	StringTie	exon	74129108	74129241	1000	-	.	gene_id "MSTRG.23148"; transcript_id "MSTRG.23148.12"; exon_number "3";
chr10	StringTie	exon	74129907	74129992	1000	-	.	gene_id "MSTRG.23148"; transcript_id "MSTRG.23148.12"; exon_number "4";
chr10	StringTie	exon	74134027	74134164	1000	-	.	gene_id "MSTRG.23148"; transcript_id "MSTRG.23148.12"; exon_number "5";
chr10	StringTie	exon	74136632	74136803	1000	-	.	gene_id "MSTRG.23148"; transcript_id "MSTRG.23148.12"; exon_number "6";
chr10	StringTie	exon	74138107	74138382	1000	-	.	gene_id "MSTRG.23148"; transcript_id "MSTRG.23148.12"; exon_number "7";
chr10	StringTie	exon	74138806	74139910	1000	-	.	gene_id "MSTRG.23148"; transcript_id "MSTRG.23148.12"; exon_number "8";
chr10	StringTie	exon	74150755	74150854	1000	-	.	gene_id "MSTRG.23148"; transcript_id "MSTRG.23148.12"; exon_number "9";
chr10	StringTie	transcript	74121755	74146110	1000	-	.	gene_id "MSTRG.23148"; transcript_id "MSTRG.23148.13";
chr10	StringTie	exon	74121755	74123910	1000	-	.	gene_id "MSTRG.23148"; transcript_id "MSTRG.23148.13"; exon_number "1";
chr10	StringTie	exon	74124380	74124524	1000	-	.	gene_id "MSTRG.23148"; transcript_id "MSTRG.23148.13"; exon_number "2";
chr10	StringTie	exon	74126148	74126355	1000	-	.	gene_id "MSTRG.23148"; transcript_id "MSTRG.23148.13"; exon_number "3";
chr10	StringTie	exon	74129108	74129233	1000	-	.	gene_id "MSTRG.23148"; transcript_id "MSTRG.23148.13"; exon_number "4";
chr10	StringTie	exon	74129907	74129992	1000	-	.	gene_id "MSTRG.23148"; transcript_id "MSTRG.23148.13"; exon_number "5";
chr10	StringTie	exon	74134027	74134164	1000	-	.	gene_id "MSTRG.23148"; transcript_id "MSTRG.23148.13"; exon_number "6";
chr10	StringTie	exon	74136632	74136803	1000	-	.	gene_id "MSTRG.23148"; transcript_id "MSTRG.23148.13"; exon_number "7";
chr10	StringTie	exon	74138107	74138382	1000	-	.	gene_id "MSTRG.23148"; transcript_id "MSTRG.23148.13"; exon_number "8";
chr10	StringTie	exon	74138806	74138931	1000	-	.	gene_id "MSTRG.23148"; transcript_id "MSTRG.23148.13"; exon_number "9";
chr10	StringTie	exon	74146055	74146110	1000	-	.	gene_id "MSTRG.23148"; transcript_id "MSTRG.23148.13"; exon_number "10";
chr10	StringTie	transcript	74121757	74151024	1000	-	.	gene_id "MSTRG.23148"; transcript_id "MSTRG.23148.14";
chr10	StringTie	exon	74121757	74123910	1000	-	.	gene_id "MSTRG.23148"; transcript_id "MSTRG.23148.14"; exon_number "1";
chr10	StringTie	exon	74124380	74124524	1000	-	.	gene_id "MSTRG.23148"; transcript_id "MSTRG.23148.14"; exon_number "2";
chr10	StringTie	exon	74126148	74126355	1000	-	.	gene_id "MSTRG.23148"; transcript_id "MSTRG.23148.14"; exon_number "3";
chr10	StringTie	exon	74129108	74129241	1000	-	.	gene_id "MSTRG.23148"; transcript_id "MSTRG.23148.14"; exon_number "4";
chr10	StringTie	exon	74129907	74129992	1000	-	.	gene_id "MSTRG.23148"; transcript_id "MSTRG.23148.14"; exon_number "5";
chr10	StringTie	exon	74134027	74134164	1000	-	.	gene_id "MSTRG.23148"; transcript_id "MSTRG.23148.14"; exon_number "6";
chr10	StringTie	exon	74136632	74136803	1000	-	.	gene_id "MSTRG.23148"; transcript_id "MSTRG.23148.14"; exon_number "7";
chr10	StringTie	exon	74138107	74138330	1000	-	.	gene_id "MSTRG.23148"; transcript_id "MSTRG.23148.14"; exon_number "8";
chr10	StringTie	exon	74146055	74146151	1000	-	.	gene_id "MSTRG.23148"; transcript_id "MSTRG.23148.14"; exon_number "9";
chr10	StringTie	exon	74150755	74151024	1000	-	.	gene_id "MSTRG.23148"; transcript_id "MSTRG.23148.14"; exon_number "10";
chr10	StringTie	transcript	74121758	74151041	1000	-	.	gene_id "MSTRG.23148"; transcript_id "MSTRG.23148.15";
chr10	StringTie	exon	74121758	74123910	1000	-	.	gene_id "MSTRG.23148"; transcript_id "MSTRG.23148.15"; exon_number "1";
chr10	StringTie	exon	74124380	74124524	1000	-	.	gene_id "MSTRG.23148"; transcript_id "MSTRG.23148.15"; exon_number "2";
chr10	StringTie	exon	74126148	74126350	1000	-	.	gene_id "MSTRG.23148"; transcript_id "MSTRG.23148.15"; exon_number "3";
chr10	StringTie	exon	74129108	74129241	1000	-	.	gene_id "MSTRG.23148"; transcript_id "MSTRG.23148.15"; exon_number "4";
chr10	StringTie	exon	74129907	74129992	1000	-	.	gene_id "MSTRG.23148"; transcript_id "MSTRG.23148.15"; exon_number "5";
chr10	StringTie	exon	74134027	74134164	1000	-	.	gene_id "MSTRG.23148"; transcript_id "MSTRG.23148.15"; exon_number "6";
chr10	StringTie	exon	74136632	74136803	1000	-	.	gene_id "MSTRG.23148"; transcript_id "MSTRG.23148.15"; exon_number "7";
chr10	StringTie	exon	74138107	74138382	1000	-	.	gene_id "MSTRG.23148"; transcript_id "MSTRG.23148.15"; exon_number "8";
chr10	StringTie	exon	74150755	74151041	1000	-	.	gene_id "MSTRG.23148"; transcript_id "MSTRG.23148.15"; exon_number "9";
chr10	StringTie	transcript	74121761	74128375	1000	-	.	gene_id "MSTRG.23148"; transcript_id "MSTRG.23148.16";
chr10	StringTie	exon	74121761	74123910	1000	-	.	gene_id "MSTRG.23148"; transcript_id "MSTRG.23148.16"; exon_number "1";
chr10	StringTie	exon	74124380	74124524	1000	-	.	gene_id "MSTRG.23148"; transcript_id "MSTRG.23148.16"; exon_number "2";
chr10	StringTie	exon	74126126	74126355	1000	-	.	gene_id "MSTRG.23148"; transcript_id "MSTRG.23148.16"; exon_number "3";
chr10	StringTie	exon	74128274	74128375	1000	-	.	gene_id "MSTRG.23148"; transcript_id "MSTRG.23148.16"; exon_number "4";
chr10	StringTie	transcript	74125829	74136838	1000	-	.	gene_id "MSTRG.23148"; transcript_id "MSTRG.23148.18";
chr10	StringTie	exon	74125829	74126355	1000	-	.	gene_id "MSTRG.23148"; transcript_id "MSTRG.23148.18"; exon_number "1";
chr10	StringTie	exon	74129108	74129241	1000	-	.	gene_id "MSTRG.23148"; transcript_id "MSTRG.23148.18"; exon_number "2";
chr10	StringTie	exon	74129907	74129992	1000	-	.	gene_id "MSTRG.23148"; transcript_id "MSTRG.23148.18"; exon_number "3";
chr10	StringTie	exon	74136632	74136838	1000	-	.	gene_id "MSTRG.23148"; transcript_id "MSTRG.23148.18"; exon_number "4";
chr10	StringTie	transcript	74109020	74151003	1000	-	.	gene_id "MSTRG.23148"; transcript_id "MSTRG.23148.2";
chr10	StringTie	exon	74109020	74109067	1000	-	.	gene_id "MSTRG.23148"; transcript_id "MSTRG.23148.2"; exon_number "1";
chr10	StringTie	exon	74118280	74119333	1000	-	.	gene_id "MSTRG.23148"; transcript_id "MSTRG.23148.2"; exon_number "2";
chr10	StringTie	exon	74119422	74123910	1000	-	.	gene_id "MSTRG.23148"; transcript_id "MSTRG.23148.2"; exon_number "3";
chr10	StringTie	exon	74124380	74124524	1000	-	.	gene_id "MSTRG.23148"; transcript_id "MSTRG.23148.2"; exon_number "4";
chr10	StringTie	exon	74126148	74126355	1000	-	.	gene_id "MSTRG.23148"; transcript_id "MSTRG.23148.2"; exon_number "5";
chr10	StringTie	exon	74129108	74129241	1000	-	.	gene_id "MSTRG.23148"; transcript_id "MSTRG.23148.2"; exon_number "6";
chr10	StringTie	exon	74129907	74129992	1000	-	.	gene_id "MSTRG.23148"; transcript_id "MSTRG.23148.2"; exon_number "7";
chr10	StringTie	exon	74134027	74134164	1000	-	.	gene_id "MSTRG.23148"; transcript_id "MSTRG.23148.2"; exon_number "8";
chr10	StringTie	exon	74136632	74136803	1000	-	.	gene_id "MSTRG.23148"; transcript_id "MSTRG.23148.2"; exon_number "9";
chr10	StringTie	exon	74138107	74138382	1000	-	.	gene_id "MSTRG.23148"; transcript_id "MSTRG.23148.2"; exon_number "10";
chr10	StringTie	exon	74138806	74138927	1000	-	.	gene_id "MSTRG.23148"; transcript_id "MSTRG.23148.2"; exon_number "11";
chr10	StringTie	exon	74150755	74151003	1000	-	.	gene_id "MSTRG.23148"; transcript_id "MSTRG.23148.2"; exon_number "12";
chr10	StringTie	transcript	74120250	74151079	1000	-	.	gene_id "MSTRG.23148"; transcript_id "MSTRG.23148.3";
chr10	StringTie	exon	74120250	74123910	1000	-	.	gene_id "MSTRG.23148"; transcript_id "MSTRG.23148.3"; exon_number "1";
chr10	StringTie	exon	74124380	74124524	1000	-	.	gene_id "MSTRG.23148"; transcript_id "MSTRG.23148.3"; exon_number "2";
chr10	StringTie	exon	74126148	74126355	1000	-	.	gene_id "MSTRG.23148"; transcript_id "MSTRG.23148.3"; exon_number "3";
chr10	StringTie	exon	74129108	74129241	1000	-	.	gene_id "MSTRG.23148"; transcript_id "MSTRG.23148.3"; exon_number "4";
chr10	StringTie	exon	74129907	74129992	1000	-	.	gene_id "MSTRG.23148"; transcript_id "MSTRG.23148.3"; exon_number "5";
chr10	StringTie	exon	74134027	74134164	1000	-	.	gene_id "MSTRG.23148"; transcript_id "MSTRG.23148.3"; exon_number "6";
chr10	StringTie	exon	74136632	74136803	1000	-	.	gene_id "MSTRG.23148"; transcript_id "MSTRG.23148.3"; exon_number "7";
chr10	StringTie	exon	74137115	74137212	1000	-	.	gene_id "MSTRG.23148"; transcript_id "MSTRG.23148.3"; exon_number "8";
chr10	StringTie	exon	74138107	74138382	1000	-	.	gene_id "MSTRG.23148"; transcript_id "MSTRG.23148.3"; exon_number "9";
chr10	StringTie	exon	74150755	74151079	1000	-	.	gene_id "MSTRG.23148"; transcript_id "MSTRG.23148.3"; exon_number "10";
chr10	StringTie	transcript	74121733	74125635	1000	-	.	gene_id "MSTRG.23148"; transcript_id "MSTRG.23148.5";
chr10	StringTie	exon	74121733	74123910	1000	-	.	gene_id "MSTRG.23148"; transcript_id "MSTRG.23148.5"; exon_number "1";
chr10	StringTie	exon	74124380	74124524	1000	-	.	gene_id "MSTRG.23148"; transcript_id "MSTRG.23148.5"; exon_number "2";
chr10	StringTie	exon	74125611	74125635	1000	-	.	gene_id "MSTRG.23148"; transcript_id "MSTRG.23148.5"; exon_number "3";
chr10	StringTie	transcript	74121743	74151041	1000	-	.	gene_id "MSTRG.23148"; transcript_id "MSTRG.23148.6";
chr10	StringTie	exon	74121743	74123910	1000	-	.	gene_id "MSTRG.23148"; transcript_id "MSTRG.23148.6"; exon_number "1";
chr10	StringTie	exon	74124380	74124524	1000	-	.	gene_id "MSTRG.23148"; transcript_id "MSTRG.23148.6"; exon_number "2";
chr10	StringTie	exon	74126148	74126350	1000	-	.	gene_id "MSTRG.23148"; transcript_id "MSTRG.23148.6"; exon_number "3";
chr10	StringTie	exon	74129108	74129241	1000	-	.	gene_id "MSTRG.23148"; transcript_id "MSTRG.23148.6"; exon_number "4";
chr10	StringTie	exon	74129907	74129992	1000	-	.	gene_id "MSTRG.23148"; transcript_id "MSTRG.23148.6"; exon_number "5";
chr10	StringTie	exon	74134027	74134164	1000	-	.	gene_id "MSTRG.23148"; transcript_id "MSTRG.23148.6"; exon_number "6";
chr10	StringTie	exon	74136632	74136803	1000	-	.	gene_id "MSTRG.23148"; transcript_id "MSTRG.23148.6"; exon_number "7";
chr10	StringTie	exon	74138107	74138382	1000	-	.	gene_id "MSTRG.23148"; transcript_id "MSTRG.23148.6"; exon_number "8";
chr10	StringTie	exon	74138806	74138931	1000	-	.	gene_id "MSTRG.23148"; transcript_id "MSTRG.23148.6"; exon_number "9";
chr10	StringTie	exon	74150335	74151041	1000	-	.	gene_id "MSTRG.23148"; transcript_id "MSTRG.23148.6"; exon_number "10";
chr10	StringTie	transcript	74121743	74151064	1000	-	.	gene_id "MSTRG.23148"; transcript_id "MSTRG.23148.7";
chr10	StringTie	exon	74121743	74123910	1000	-	.	gene_id "MSTRG.23148"; transcript_id "MSTRG.23148.7"; exon_number "1";
chr10	StringTie	exon	74124380	74124524	1000	-	.	gene_id "MSTRG.23148"; transcript_id "MSTRG.23148.7"; exon_number "2";
chr10	StringTie	exon	74126148	74126350	1000	-	.	gene_id "MSTRG.23148"; transcript_id "MSTRG.23148.7"; exon_number "3";
chr10	StringTie	exon	74129108	74129241	1000	-	.	gene_id "MSTRG.23148"; transcript_id "MSTRG.23148.7"; exon_number "4";
chr10	StringTie	exon	74129907	74129992	1000	-	.	gene_id "MSTRG.23148"; transcript_id "MSTRG.23148.7"; exon_number "5";
chr10	StringTie	exon	74134027	74134164	1000	-	.	gene_id "MSTRG.23148"; transcript_id "MSTRG.23148.7"; exon_number "6";
chr10	StringTie	exon	74136632	74136803	1000	-	.	gene_id "MSTRG.23148"; transcript_id "MSTRG.23148.7"; exon_number "7";
chr10	StringTie	exon	74138107	74138382	1000	-	.	gene_id "MSTRG.23148"; transcript_id "MSTRG.23148.7"; exon_number "8";
chr10	StringTie	exon	74138806	74138927	1000	-	.	gene_id "MSTRG.23148"; transcript_id "MSTRG.23148.7"; exon_number "9";
chr10	StringTie	exon	74150755	74151064	1000	-	.	gene_id "MSTRG.23148"; transcript_id "MSTRG.23148.7"; exon_number "10";
chr10	StringTie	transcript	74121749	74150694	1000	-	.	gene_id "MSTRG.23148"; transcript_id "MSTRG.23148.8";
chr10	StringTie	exon	74121749	74123910	1000	-	.	gene_id "MSTRG.23148"; transcript_id "MSTRG.23148.8"; exon_number "1";
chr10	StringTie	exon	74124380	74124524	1000	-	.	gene_id "MSTRG.23148"; transcript_id "MSTRG.23148.8"; exon_number "2";
chr10	StringTie	exon	74126148	74126355	1000	-	.	gene_id "MSTRG.23148"; transcript_id "MSTRG.23148.8"; exon_number "3";
chr10	StringTie	exon	74129108	74129241	1000	-	.	gene_id "MSTRG.23148"; transcript_id "MSTRG.23148.8"; exon_number "4";
chr10	StringTie	exon	74129907	74129992	1000	-	.	gene_id "MSTRG.23148"; transcript_id "MSTRG.23148.8"; exon_number "5";
chr10	StringTie	exon	74134027	74134164	1000	-	.	gene_id "MSTRG.23148"; transcript_id "MSTRG.23148.8"; exon_number "6";
chr10	StringTie	exon	74136632	74136803	1000	-	.	gene_id "MSTRG.23148"; transcript_id "MSTRG.23148.8"; exon_number "7";
chr10	StringTie	exon	74138107	74138330	1000	-	.	gene_id "MSTRG.23148"; transcript_id "MSTRG.23148.8"; exon_number "8";
chr10	StringTie	exon	74138806	74138931	1000	-	.	gene_id "MSTRG.23148"; transcript_id "MSTRG.23148.8"; exon_number "9";
chr10	StringTie	exon	74150335	74150694	1000	-	.	gene_id "MSTRG.23148"; transcript_id "MSTRG.23148.8"; exon_number "10";
chr10	StringTie	transcript	74121749	74150984	1000	-	.	gene_id "MSTRG.23148"; transcript_id "MSTRG.23148.9";
chr10	StringTie	exon	74121749	74123910	1000	-	.	gene_id "MSTRG.23148"; transcript_id "MSTRG.23148.9"; exon_number "1";
chr10	StringTie	exon	74124380	74124524	1000	-	.	gene_id "MSTRG.23148"; transcript_id "MSTRG.23148.9"; exon_number "2";
chr10	StringTie	exon	74126126	74126355	1000	-	.	gene_id "MSTRG.23148"; transcript_id "MSTRG.23148.9"; exon_number "3";
chr10	StringTie	exon	74128976	74129241	1000	-	.	gene_id "MSTRG.23148"; transcript_id "MSTRG.23148.9"; exon_number "4";
chr10	StringTie	exon	74129907	74129992	1000	-	.	gene_id "MSTRG.23148"; transcript_id "MSTRG.23148.9"; exon_number "5";
chr10	StringTie	exon	74134027	74134164	1000	-	.	gene_id "MSTRG.23148"; transcript_id "MSTRG.23148.9"; exon_number "6";
chr10	StringTie	exon	74136632	74136803	1000	-	.	gene_id "MSTRG.23148"; transcript_id "MSTRG.23148.9"; exon_number "7";
chr10	StringTie	exon	74138107	74138382	1000	-	.	gene_id "MSTRG.23148"; transcript_id "MSTRG.23148.9"; exon_number "8";
chr10	StringTie	exon	74138806	74138931	1000	-	.	gene_id "MSTRG.23148"; transcript_id "MSTRG.23148.9"; exon_number "9";
chr10	StringTie	exon	74150755	74150984	1000	-	.	gene_id "MSTRG.23148"; transcript_id "MSTRG.23148.9"; exon_number "10";
chr10	StringTie	transcript	74136866	74149913	1000	+	.	gene_id "MSTRG.23149"; transcript_id "MSTRG.23149.1";
chr10	StringTie	exon	74136866	74136977	1000	+	.	gene_id "MSTRG.23149"; transcript_id "MSTRG.23149.1"; exon_number "1";
chr10	StringTie	exon	74144960	74149913	1000	+	.	gene_id "MSTRG.23149"; transcript_id "MSTRG.23149.1"; exon_number "2";
chr1	StringTie	transcript	29675439	29682468	1000	-	.	gene_id "MSTRG.2315"; transcript_id "MSTRG.2315.1";
chr1	StringTie	exon	29675439	29675788	1000	-	.	gene_id "MSTRG.2315"; transcript_id "MSTRG.2315.1"; exon_number "1";
chr1	StringTie	exon	29682213	29682468	1000	-	.	gene_id "MSTRG.2315"; transcript_id "MSTRG.2315.1"; exon_number "2";
chr10	StringTie	transcript	74151229	74708475	1000	+	.	gene_id "MSTRG.23150"; transcript_id "ENST00000286621"; gene_name "ADK"; ref_gene_id "ENSG00000156110";
chr10	StringTie	exon	74151229	74151343	1000	+	.	gene_id "MSTRG.23150"; transcript_id "ENST00000286621"; exon_number "1"; gene_name "ADK"; ref_gene_id "ENSG00000156110";
chr10	StringTie	exon	74200764	74200838	1000	+	.	gene_id "MSTRG.23150"; transcript_id "ENST00000286621"; exon_number "2"; gene_name "ADK"; ref_gene_id "ENSG00000156110";
chr10	StringTie	exon	74224538	74224591	1000	+	.	gene_id "MSTRG.23150"; transcript_id "ENST00000286621"; exon_number "3"; gene_name "ADK"; ref_gene_id "ENSG00000156110";
chr10	StringTie	exon	74314667	74314745	1000	+	.	gene_id "MSTRG.23150"; transcript_id "ENST00000286621"; exon_number "4"; gene_name "ADK"; ref_gene_id "ENSG00000156110";
chr10	StringTie	exon	74394141	74394313	1000	+	.	gene_id "MSTRG.23150"; transcript_id "ENST00000286621"; exon_number "5"; gene_name "ADK"; ref_gene_id "ENSG00000156110";
chr10	StringTie	exon	74398471	74398579	1000	+	.	gene_id "MSTRG.23150"; transcript_id "ENST00000286621"; exon_number "6"; gene_name "ADK"; ref_gene_id "ENSG00000156110";
chr10	StringTie	exon	74525256	74525426	1000	+	.	gene_id "MSTRG.23150"; transcript_id "ENST00000286621"; exon_number "7"; gene_name "ADK"; ref_gene_id "ENSG00000156110";
chr10	StringTie	exon	74589282	74589317	1000	+	.	gene_id "MSTRG.23150"; transcript_id "ENST00000286621"; exon_number "8"; gene_name "ADK"; ref_gene_id "ENSG00000156110";
chr10	StringTie	exon	74600379	74600493	1000	+	.	gene_id "MSTRG.23150"; transcript_id "ENST00000286621"; exon_number "9"; gene_name "ADK"; ref_gene_id "ENSG00000156110";
chr10	StringTie	exon	74670183	74670269	1000	+	.	gene_id "MSTRG.23150"; transcript_id "ENST00000286621"; exon_number "10"; gene_name "ADK"; ref_gene_id "ENSG00000156110";
chr10	StringTie	exon	74708321	74708475	1000	+	.	gene_id "MSTRG.23150"; transcript_id "ENST00000286621"; exon_number "11"; gene_name "ADK"; ref_gene_id "ENSG00000156110";
chr10	StringTie	transcript	74176686	74709303	1000	+	.	gene_id "MSTRG.23150"; transcript_id "ENST00000372734"; gene_name "ADK"; ref_gene_id "ENSG00000156110";
chr10	StringTie	exon	74176686	74176886	1000	+	.	gene_id "MSTRG.23150"; transcript_id "ENST00000372734"; exon_number "1"; gene_name "ADK"; ref_gene_id "ENSG00000156110";
chr10	StringTie	exon	74200764	74200838	1000	+	.	gene_id "MSTRG.23150"; transcript_id "ENST00000372734"; exon_number "2"; gene_name "ADK"; ref_gene_id "ENSG00000156110";
chr10	StringTie	exon	74224538	74224591	1000	+	.	gene_id "MSTRG.23150"; transcript_id "ENST00000372734"; exon_number "3"; gene_name "ADK"; ref_gene_id "ENSG00000156110";
chr10	StringTie	exon	74314667	74314745	1000	+	.	gene_id "MSTRG.23150"; transcript_id "ENST00000372734"; exon_number "4"; gene_name "ADK"; ref_gene_id "ENSG00000156110";
chr10	StringTie	exon	74394141	74394313	1000	+	.	gene_id "MSTRG.23150"; transcript_id "ENST00000372734"; exon_number "5"; gene_name "ADK"; ref_gene_id "ENSG00000156110";
chr10	StringTie	exon	74398471	74398579	1000	+	.	gene_id "MSTRG.23150"; transcript_id "ENST00000372734"; exon_number "6"; gene_name "ADK"; ref_gene_id "ENSG00000156110";
chr10	StringTie	exon	74525256	74525426	1000	+	.	gene_id "MSTRG.23150"; transcript_id "ENST00000372734"; exon_number "7"; gene_name "ADK"; ref_gene_id "ENSG00000156110";
chr10	StringTie	exon	74589282	74589317	1000	+	.	gene_id "MSTRG.23150"; transcript_id "ENST00000372734"; exon_number "8"; gene_name "ADK"; ref_gene_id "ENSG00000156110";
chr10	StringTie	exon	74600379	74600493	1000	+	.	gene_id "MSTRG.23150"; transcript_id "ENST00000372734"; exon_number "9"; gene_name "ADK"; ref_gene_id "ENSG00000156110";
chr10	StringTie	exon	74670183	74670269	1000	+	.	gene_id "MSTRG.23150"; transcript_id "ENST00000372734"; exon_number "10"; gene_name "ADK"; ref_gene_id "ENSG00000156110";
chr10	StringTie	exon	74708321	74709303	1000	+	.	gene_id "MSTRG.23150"; transcript_id "ENST00000372734"; exon_number "11"; gene_name "ADK"; ref_gene_id "ENSG00000156110";
chr10	StringTie	transcript	74371535	74372416	1000	+	.	gene_id "MSTRG.23150"; transcript_id "ENST00000417882"; gene_name "RPSAP6"; ref_gene_id "ENSG00000214629";
chr10	StringTie	exon	74371535	74372416	1000	+	.	gene_id "MSTRG.23150"; transcript_id "ENST00000417882"; exon_number "1"; gene_name "RPSAP6"; ref_gene_id "ENSG00000214629";
chr10	StringTie	transcript	74527584	74527947	1000	+	.	gene_id "MSTRG.23150"; transcript_id "ENST00000421557"; gene_name "MRPL35P3"; ref_gene_id "ENSG00000226253";
chr10	StringTie	exon	74527584	74527947	1000	+	.	gene_id "MSTRG.23150"; transcript_id "ENST00000421557"; exon_number "1"; gene_name "MRPL35P3"; ref_gene_id "ENSG00000226253";
chr10	StringTie	transcript	74525364	74528299	1000	+	.	gene_id "MSTRG.23150"; transcript_id "ENST00000467840"; gene_name "ADK"; ref_gene_id "ENSG00000156110";
chr10	StringTie	exon	74525364	74525426	1000	+	.	gene_id "MSTRG.23150"; transcript_id "ENST00000467840"; exon_number "1"; gene_name "ADK"; ref_gene_id "ENSG00000156110";
chr10	StringTie	exon	74527760	74528299	1000	+	.	gene_id "MSTRG.23150"; transcript_id "ENST00000467840"; exon_number "2"; gene_name "ADK"; ref_gene_id "ENSG00000156110";
chr10	StringTie	transcript	74151235	74224593	1000	+	.	gene_id "MSTRG.23150"; transcript_id "ENST00000478611"; gene_name "ADK"; ref_gene_id "ENSG00000156110";
chr10	StringTie	exon	74151235	74151343	1000	+	.	gene_id "MSTRG.23150"; transcript_id "ENST00000478611"; exon_number "1"; gene_name "ADK"; ref_gene_id "ENSG00000156110";
chr10	StringTie	exon	74174416	74174618	1000	+	.	gene_id "MSTRG.23150"; transcript_id "ENST00000478611"; exon_number "2"; gene_name "ADK"; ref_gene_id "ENSG00000156110";
chr10	StringTie	exon	74200764	74200838	1000	+	.	gene_id "MSTRG.23150"; transcript_id "ENST00000478611"; exon_number "3"; gene_name "ADK"; ref_gene_id "ENSG00000156110";
chr10	StringTie	exon	74224538	74224593	1000	+	.	gene_id "MSTRG.23150"; transcript_id "ENST00000478611"; exon_number "4"; gene_name "ADK"; ref_gene_id "ENSG00000156110";
chr10	StringTie	transcript	74151185	74709299	1000	+	.	gene_id "MSTRG.23150"; transcript_id "ENST00000539909"; gene_name "ADK"; ref_gene_id "ENSG00000156110";
chr10	StringTie	exon	74151185	74151343	1000	+	.	gene_id "MSTRG.23150"; transcript_id "ENST00000539909"; exon_number "1"; gene_name "ADK"; ref_gene_id "ENSG00000156110";
chr10	StringTie	exon	74200764	74200838	1000	+	.	gene_id "MSTRG.23150"; transcript_id "ENST00000539909"; exon_number "2"; gene_name "ADK"; ref_gene_id "ENSG00000156110";
chr10	StringTie	exon	74224538	74224591	1000	+	.	gene_id "MSTRG.23150"; transcript_id "ENST00000539909"; exon_number "3"; gene_name "ADK"; ref_gene_id "ENSG00000156110";
chr10	StringTie	exon	74314667	74314745	1000	+	.	gene_id "MSTRG.23150"; transcript_id "ENST00000539909"; exon_number "4"; gene_name "ADK"; ref_gene_id "ENSG00000156110";
chr10	StringTie	exon	74394141	74394313	1000	+	.	gene_id "MSTRG.23150"; transcript_id "ENST00000539909"; exon_number "5"; gene_name "ADK"; ref_gene_id "ENSG00000156110";
chr10	StringTie	exon	74398471	74398579	1000	+	.	gene_id "MSTRG.23150"; transcript_id "ENST00000539909"; exon_number "6"; gene_name "ADK"; ref_gene_id "ENSG00000156110";
chr10	StringTie	exon	74589282	74589317	1000	+	.	gene_id "MSTRG.23150"; transcript_id "ENST00000539909"; exon_number "7"; gene_name "ADK"; ref_gene_id "ENSG00000156110";
chr10	StringTie	exon	74600379	74600493	1000	+	.	gene_id "MSTRG.23150"; transcript_id "ENST00000539909"; exon_number "8"; gene_name "ADK"; ref_gene_id "ENSG00000156110";
chr10	StringTie	exon	74670183	74670269	1000	+	.	gene_id "MSTRG.23150"; transcript_id "ENST00000539909"; exon_number "9"; gene_name "ADK"; ref_gene_id "ENSG00000156110";
chr10	StringTie	exon	74708321	74709299	1000	+	.	gene_id "MSTRG.23150"; transcript_id "ENST00000539909"; exon_number "10"; gene_name "ADK"; ref_gene_id "ENSG00000156110";
chr10	StringTie	transcript	74176489	74709299	1000	+	.	gene_id "MSTRG.23150"; transcript_id "ENST00000541550"; gene_name "ADK"; ref_gene_id "ENSG00000156110";
chr10	StringTie	exon	74176489	74176886	1000	+	.	gene_id "MSTRG.23150"; transcript_id "ENST00000541550"; exon_number "1"; gene_name "ADK"; ref_gene_id "ENSG00000156110";
chr10	StringTie	exon	74200764	74200838	1000	+	.	gene_id "MSTRG.23150"; transcript_id "ENST00000541550"; exon_number "2"; gene_name "ADK"; ref_gene_id "ENSG00000156110";
chr10	StringTie	exon	74314667	74314745	1000	+	.	gene_id "MSTRG.23150"; transcript_id "ENST00000541550"; exon_number "3"; gene_name "ADK"; ref_gene_id "ENSG00000156110";
chr10	StringTie	exon	74394141	74394313	1000	+	.	gene_id "MSTRG.23150"; transcript_id "ENST00000541550"; exon_number "4"; gene_name "ADK"; ref_gene_id "ENSG00000156110";
chr10	StringTie	exon	74398471	74398579	1000	+	.	gene_id "MSTRG.23150"; transcript_id "ENST00000541550"; exon_number "5"; gene_name "ADK"; ref_gene_id "ENSG00000156110";
chr10	StringTie	exon	74525256	74525426	1000	+	.	gene_id "MSTRG.23150"; transcript_id "ENST00000541550"; exon_number "6"; gene_name "ADK"; ref_gene_id "ENSG00000156110";
chr10	StringTie	exon	74589282	74589317	1000	+	.	gene_id "MSTRG.23150"; transcript_id "ENST00000541550"; exon_number "7"; gene_name "ADK"; ref_gene_id "ENSG00000156110";
chr10	StringTie	exon	74600379	74600493	1000	+	.	gene_id "MSTRG.23150"; transcript_id "ENST00000541550"; exon_number "8"; gene_name "ADK"; ref_gene_id "ENSG00000156110";
chr10	StringTie	exon	74670183	74670269	1000	+	.	gene_id "MSTRG.23150"; transcript_id "ENST00000541550"; exon_number "9"; gene_name "ADK"; ref_gene_id "ENSG00000156110";
chr10	StringTie	exon	74708321	74709299	1000	+	.	gene_id "MSTRG.23150"; transcript_id "ENST00000541550"; exon_number "10"; gene_name "ADK"; ref_gene_id "ENSG00000156110";
chr10	StringTie	transcript	74151071	74245230	1000	+	.	gene_id "MSTRG.23150"; transcript_id "MSTRG.23150.1";
chr10	StringTie	exon	74151071	74151343	1000	+	.	gene_id "MSTRG.23150"; transcript_id "MSTRG.23150.1"; exon_number "1";
chr10	StringTie	exon	74174416	74174618	1000	+	.	gene_id "MSTRG.23150"; transcript_id "MSTRG.23150.1"; exon_number "2";
chr10	StringTie	exon	74200764	74200838	1000	+	.	gene_id "MSTRG.23150"; transcript_id "MSTRG.23150.1"; exon_number "3";
chr10	StringTie	exon	74224538	74224591	1000	+	.	gene_id "MSTRG.23150"; transcript_id "MSTRG.23150.1"; exon_number "4";
chr10	StringTie	exon	74242738	74245230	1000	+	.	gene_id "MSTRG.23150"; transcript_id "MSTRG.23150.1"; exon_number "5";
chr10	StringTie	transcript	74151103	74152649	1000	+	.	gene_id "MSTRG.23150"; transcript_id "MSTRG.23150.10";
chr10	StringTie	exon	74151103	74151343	1000	+	.	gene_id "MSTRG.23150"; transcript_id "MSTRG.23150.10"; exon_number "1";
chr10	StringTie	exon	74151942	74152649	1000	+	.	gene_id "MSTRG.23150"; transcript_id "MSTRG.23150.10"; exon_number "2";
chr10	StringTie	transcript	74573771	74602788	1000	+	.	gene_id "MSTRG.23150"; transcript_id "MSTRG.23150.100";
chr10	StringTie	exon	74573771	74573832	1000	+	.	gene_id "MSTRG.23150"; transcript_id "MSTRG.23150.100"; exon_number "1";
chr10	StringTie	exon	74589282	74589317	1000	+	.	gene_id "MSTRG.23150"; transcript_id "MSTRG.23150.100"; exon_number "2";
chr10	StringTie	exon	74600379	74600493	1000	+	.	gene_id "MSTRG.23150"; transcript_id "MSTRG.23150.100"; exon_number "3";
chr10	StringTie	exon	74601788	74602788	1000	+	.	gene_id "MSTRG.23150"; transcript_id "MSTRG.23150.100"; exon_number "4";
chr10	StringTie	transcript	74573776	74611424	1000	+	.	gene_id "MSTRG.23150"; transcript_id "MSTRG.23150.101";
chr10	StringTie	exon	74573776	74573812	1000	+	.	gene_id "MSTRG.23150"; transcript_id "MSTRG.23150.101"; exon_number "1";
chr10	StringTie	exon	74589282	74589317	1000	+	.	gene_id "MSTRG.23150"; transcript_id "MSTRG.23150.101"; exon_number "2";
chr10	StringTie	exon	74600379	74600493	1000	+	.	gene_id "MSTRG.23150"; transcript_id "MSTRG.23150.101"; exon_number "3";
chr10	StringTie	exon	74611395	74611424	1000	+	.	gene_id "MSTRG.23150"; transcript_id "MSTRG.23150.101"; exon_number "4";
chr10	StringTie	transcript	74573815	74626501	1000	+	.	gene_id "MSTRG.23150"; transcript_id "MSTRG.23150.102";
chr10	StringTie	exon	74573815	74573874	1000	+	.	gene_id "MSTRG.23150"; transcript_id "MSTRG.23150.102"; exon_number "1";
chr10	StringTie	exon	74589282	74589317	1000	+	.	gene_id "MSTRG.23150"; transcript_id "MSTRG.23150.102"; exon_number "2";
chr10	StringTie	exon	74600379	74600493	1000	+	.	gene_id "MSTRG.23150"; transcript_id "MSTRG.23150.102"; exon_number "3";
chr10	StringTie	exon	74626325	74626501	1000	+	.	gene_id "MSTRG.23150"; transcript_id "MSTRG.23150.102"; exon_number "4";
chr10	StringTie	transcript	74576541	74603022	1000	+	.	gene_id "MSTRG.23150"; transcript_id "MSTRG.23150.103";
chr10	StringTie	exon	74576541	74576625	1000	+	.	gene_id "MSTRG.23150"; transcript_id "MSTRG.23150.103"; exon_number "1";
chr10	StringTie	exon	74589282	74589317	1000	+	.	gene_id "MSTRG.23150"; transcript_id "MSTRG.23150.103"; exon_number "2";
chr10	StringTie	exon	74600379	74600493	1000	+	.	gene_id "MSTRG.23150"; transcript_id "MSTRG.23150.103"; exon_number "3";
chr10	StringTie	exon	74602586	74603022	1000	+	.	gene_id "MSTRG.23150"; transcript_id "MSTRG.23150.103"; exon_number "4";
chr10	StringTie	transcript	74583442	74611422	1000	+	.	gene_id "MSTRG.23150"; transcript_id "MSTRG.23150.104";
chr10	StringTie	exon	74583442	74583473	1000	+	.	gene_id "MSTRG.23150"; transcript_id "MSTRG.23150.104"; exon_number "1";
chr10	StringTie	exon	74589282	74589317	1000	+	.	gene_id "MSTRG.23150"; transcript_id "MSTRG.23150.104"; exon_number "2";
chr10	StringTie	exon	74600379	74600493	1000	+	.	gene_id "MSTRG.23150"; transcript_id "MSTRG.23150.104"; exon_number "3";
chr10	StringTie	exon	74611395	74611422	1000	+	.	gene_id "MSTRG.23150"; transcript_id "MSTRG.23150.104"; exon_number "4";
chr10	StringTie	transcript	74585261	74602954	1000	+	.	gene_id "MSTRG.23150"; transcript_id "MSTRG.23150.105";
chr10	StringTie	exon	74585261	74586259	1000	+	.	gene_id "MSTRG.23150"; transcript_id "MSTRG.23150.105"; exon_number "1";
chr10	StringTie	exon	74589282	74589317	1000	+	.	gene_id "MSTRG.23150"; transcript_id "MSTRG.23150.105"; exon_number "2";
chr10	StringTie	exon	74600379	74600493	1000	+	.	gene_id "MSTRG.23150"; transcript_id "MSTRG.23150.105"; exon_number "3";
chr10	StringTie	exon	74601788	74602954	1000	+	.	gene_id "MSTRG.23150"; transcript_id "MSTRG.23150.105"; exon_number "4";
chr10	StringTie	transcript	74585287	74611197	1000	+	.	gene_id "MSTRG.23150"; transcript_id "MSTRG.23150.106";
chr10	StringTie	exon	74585287	74585347	1000	+	.	gene_id "MSTRG.23150"; transcript_id "MSTRG.23150.106"; exon_number "1";
chr10	StringTie	exon	74589282	74589317	1000	+	.	gene_id "MSTRG.23150"; transcript_id "MSTRG.23150.106"; exon_number "2";
chr10	StringTie	exon	74600379	74600493	1000	+	.	gene_id "MSTRG.23150"; transcript_id "MSTRG.23150.106"; exon_number "3";
chr10	StringTie	exon	74611049	74611197	1000	+	.	gene_id "MSTRG.23150"; transcript_id "MSTRG.23150.106"; exon_number "4";
chr10	StringTie	transcript	74588765	74603018	1000	+	.	gene_id "MSTRG.23150"; transcript_id "MSTRG.23150.107";
chr10	StringTie	exon	74588765	74588939	1000	+	.	gene_id "MSTRG.23150"; transcript_id "MSTRG.23150.107"; exon_number "1";
chr10	StringTie	exon	74589282	74589317	1000	+	.	gene_id "MSTRG.23150"; transcript_id "MSTRG.23150.107"; exon_number "2";
chr10	StringTie	exon	74600379	74600493	1000	+	.	gene_id "MSTRG.23150"; transcript_id "MSTRG.23150.107"; exon_number "3";
chr10	StringTie	exon	74601788	74603018	1000	+	.	gene_id "MSTRG.23150"; transcript_id "MSTRG.23150.107"; exon_number "4";
chr10	StringTie	transcript	74588801	74602974	1000	+	.	gene_id "MSTRG.23150"; transcript_id "MSTRG.23150.108";
chr10	StringTie	exon	74588801	74588939	1000	+	.	gene_id "MSTRG.23150"; transcript_id "MSTRG.23150.108"; exon_number "1";
chr10	StringTie	exon	74589282	74589317	1000	+	.	gene_id "MSTRG.23150"; transcript_id "MSTRG.23150.108"; exon_number "2";
chr10	StringTie	exon	74600379	74600493	1000	+	.	gene_id "MSTRG.23150"; transcript_id "MSTRG.23150.108"; exon_number "3";
chr10	StringTie	exon	74602586	74602974	1000	+	.	gene_id "MSTRG.23150"; transcript_id "MSTRG.23150.108"; exon_number "4";
chr10	StringTie	transcript	74588816	74716346	1000	+	.	gene_id "MSTRG.23150"; transcript_id "MSTRG.23150.109";
chr10	StringTie	exon	74588816	74588939	1000	+	.	gene_id "MSTRG.23150"; transcript_id "MSTRG.23150.109"; exon_number "1";
chr10	StringTie	exon	74589282	74589317	1000	+	.	gene_id "MSTRG.23150"; transcript_id "MSTRG.23150.109"; exon_number "2";
chr10	StringTie	exon	74600379	74600493	1000	+	.	gene_id "MSTRG.23150"; transcript_id "MSTRG.23150.109"; exon_number "3";
chr10	StringTie	exon	74670183	74670269	1000	+	.	gene_id "MSTRG.23150"; transcript_id "MSTRG.23150.109"; exon_number "4";
chr10	StringTie	exon	74686699	74686820	1000	+	.	gene_id "MSTRG.23150"; transcript_id "MSTRG.23150.109"; exon_number "5";
chr10	StringTie	exon	74708321	74716346	1000	+	.	gene_id "MSTRG.23150"; transcript_id "MSTRG.23150.109"; exon_number "6";
chr10	StringTie	transcript	74151125	74526232	1000	+	.	gene_id "MSTRG.23150"; transcript_id "MSTRG.23150.11";
chr10	StringTie	exon	74151125	74151343	1000	+	.	gene_id "MSTRG.23150"; transcript_id "MSTRG.23150.11"; exon_number "1";
chr10	StringTie	exon	74174416	74174618	1000	+	.	gene_id "MSTRG.23150"; transcript_id "MSTRG.23150.11"; exon_number "2";
chr10	StringTie	exon	74200764	74200838	1000	+	.	gene_id "MSTRG.23150"; transcript_id "MSTRG.23150.11"; exon_number "3";
chr10	StringTie	exon	74224538	74224591	1000	+	.	gene_id "MSTRG.23150"; transcript_id "MSTRG.23150.11"; exon_number "4";
chr10	StringTie	exon	74525256	74525426	1000	+	.	gene_id "MSTRG.23150"; transcript_id "MSTRG.23150.11"; exon_number "5";
chr10	StringTie	exon	74526043	74526232	1000	+	.	gene_id "MSTRG.23150"; transcript_id "MSTRG.23150.11"; exon_number "6";
chr10	StringTie	transcript	74588936	74603208	1000	+	.	gene_id "MSTRG.23150"; transcript_id "MSTRG.23150.110";
chr10	StringTie	exon	74588936	74589044	1000	+	.	gene_id "MSTRG.23150"; transcript_id "MSTRG.23150.110"; exon_number "1";
chr10	StringTie	exon	74589282	74589317	1000	+	.	gene_id "MSTRG.23150"; transcript_id "MSTRG.23150.110"; exon_number "2";
chr10	StringTie	exon	74600379	74600493	1000	+	.	gene_id "MSTRG.23150"; transcript_id "MSTRG.23150.110"; exon_number "3";
chr10	StringTie	exon	74601788	74603208	1000	+	.	gene_id "MSTRG.23150"; transcript_id "MSTRG.23150.110"; exon_number "4";
chr10	StringTie	transcript	74589006	74603288	1000	+	.	gene_id "MSTRG.23150"; transcript_id "MSTRG.23150.111";
chr10	StringTie	exon	74589006	74589143	1000	+	.	gene_id "MSTRG.23150"; transcript_id "MSTRG.23150.111"; exon_number "1";
chr10	StringTie	exon	74589282	74589317	1000	+	.	gene_id "MSTRG.23150"; transcript_id "MSTRG.23150.111"; exon_number "2";
chr10	StringTie	exon	74600379	74600493	1000	+	.	gene_id "MSTRG.23150"; transcript_id "MSTRG.23150.111"; exon_number "3";
chr10	StringTie	exon	74601788	74603288	1000	+	.	gene_id "MSTRG.23150"; transcript_id "MSTRG.23150.111"; exon_number "4";
chr10	StringTie	transcript	74589017	74602921	1000	+	.	gene_id "MSTRG.23150"; transcript_id "MSTRG.23150.112";
chr10	StringTie	exon	74589017	74589165	1000	+	.	gene_id "MSTRG.23150"; transcript_id "MSTRG.23150.112"; exon_number "1";
chr10	StringTie	exon	74589282	74589317	1000	+	.	gene_id "MSTRG.23150"; transcript_id "MSTRG.23150.112"; exon_number "2";
chr10	StringTie	exon	74600379	74600493	1000	+	.	gene_id "MSTRG.23150"; transcript_id "MSTRG.23150.112"; exon_number "3";
chr10	StringTie	exon	74601788	74602921	1000	+	.	gene_id "MSTRG.23150"; transcript_id "MSTRG.23150.112"; exon_number "4";
chr10	StringTie	transcript	74589092	74632104	1000	+	.	gene_id "MSTRG.23150"; transcript_id "MSTRG.23150.113";
chr10	StringTie	exon	74589092	74589143	1000	+	.	gene_id "MSTRG.23150"; transcript_id "MSTRG.23150.113"; exon_number "1";
chr10	StringTie	exon	74589282	74589317	1000	+	.	gene_id "MSTRG.23150"; transcript_id "MSTRG.23150.113"; exon_number "2";
chr10	StringTie	exon	74600379	74600493	1000	+	.	gene_id "MSTRG.23150"; transcript_id "MSTRG.23150.113"; exon_number "3";
chr10	StringTie	exon	74626325	74626444	1000	+	.	gene_id "MSTRG.23150"; transcript_id "MSTRG.23150.113"; exon_number "4";
chr10	StringTie	exon	74632041	74632104	1000	+	.	gene_id "MSTRG.23150"; transcript_id "MSTRG.23150.113"; exon_number "5";
chr10	StringTie	transcript	74589282	74602859	1000	+	.	gene_id "MSTRG.23150"; transcript_id "MSTRG.23150.114";
chr10	StringTie	exon	74589282	74589317	1000	+	.	gene_id "MSTRG.23150"; transcript_id "MSTRG.23150.114"; exon_number "1";
chr10	StringTie	exon	74600379	74600493	1000	+	.	gene_id "MSTRG.23150"; transcript_id "MSTRG.23150.114"; exon_number "2";
chr10	StringTie	exon	74601792	74602859	1000	+	.	gene_id "MSTRG.23150"; transcript_id "MSTRG.23150.114"; exon_number "3";
chr10	StringTie	transcript	74589282	74625272	1000	+	.	gene_id "MSTRG.23150"; transcript_id "MSTRG.23150.115";
chr10	StringTie	exon	74589282	74589317	1000	+	.	gene_id "MSTRG.23150"; transcript_id "MSTRG.23150.115"; exon_number "1";
chr10	StringTie	exon	74600379	74600493	1000	+	.	gene_id "MSTRG.23150"; transcript_id "MSTRG.23150.115"; exon_number "2";
chr10	StringTie	exon	74625190	74625272	1000	+	.	gene_id "MSTRG.23150"; transcript_id "MSTRG.23150.115"; exon_number "3";
chr10	StringTie	transcript	74598929	74716014	1000	+	.	gene_id "MSTRG.23150"; transcript_id "MSTRG.23150.116";
chr10	StringTie	exon	74598929	74599234	1000	+	.	gene_id "MSTRG.23150"; transcript_id "MSTRG.23150.116"; exon_number "1";
chr10	StringTie	exon	74600379	74600493	1000	+	.	gene_id "MSTRG.23150"; transcript_id "MSTRG.23150.116"; exon_number "2";
chr10	StringTie	exon	74670183	74670269	1000	+	.	gene_id "MSTRG.23150"; transcript_id "MSTRG.23150.116"; exon_number "3";
chr10	StringTie	exon	74686699	74686820	1000	+	.	gene_id "MSTRG.23150"; transcript_id "MSTRG.23150.116"; exon_number "4";
chr10	StringTie	exon	74708321	74716014	1000	+	.	gene_id "MSTRG.23150"; transcript_id "MSTRG.23150.116"; exon_number "5";
chr10	StringTie	transcript	74656757	74718765	1000	+	.	gene_id "MSTRG.23150"; transcript_id "MSTRG.23150.117";
chr10	StringTie	exon	74656757	74662210	1000	+	.	gene_id "MSTRG.23150"; transcript_id "MSTRG.23150.117"; exon_number "1";
chr10	StringTie	exon	74670183	74670269	1000	+	.	gene_id "MSTRG.23150"; transcript_id "MSTRG.23150.117"; exon_number "2";
chr10	StringTie	exon	74686699	74686820	1000	+	.	gene_id "MSTRG.23150"; transcript_id "MSTRG.23150.117"; exon_number "3";
chr10	StringTie	exon	74708321	74718765	1000	+	.	gene_id "MSTRG.23150"; transcript_id "MSTRG.23150.117"; exon_number "4";
chr10	StringTie	transcript	74662179	74710146	1000	+	.	gene_id "MSTRG.23150"; transcript_id "MSTRG.23150.118";
chr10	StringTie	exon	74662179	74662210	1000	+	.	gene_id "MSTRG.23150"; transcript_id "MSTRG.23150.118"; exon_number "1";
chr10	StringTie	exon	74670183	74670269	1000	+	.	gene_id "MSTRG.23150"; transcript_id "MSTRG.23150.118"; exon_number "2";
chr10	StringTie	exon	74671243	74671340	1000	+	.	gene_id "MSTRG.23150"; transcript_id "MSTRG.23150.118"; exon_number "3";
chr10	StringTie	exon	74686699	74686820	1000	+	.	gene_id "MSTRG.23150"; transcript_id "MSTRG.23150.118"; exon_number "4";
chr10	StringTie	exon	74708321	74710146	1000	+	.	gene_id "MSTRG.23150"; transcript_id "MSTRG.23150.118"; exon_number "5";
chr10	StringTie	transcript	74667712	74753817	1000	+	.	gene_id "MSTRG.23150"; transcript_id "MSTRG.23150.119";
chr10	StringTie	exon	74667712	74667812	1000	+	.	gene_id "MSTRG.23150"; transcript_id "MSTRG.23150.119"; exon_number "1";
chr10	StringTie	exon	74670183	74670269	1000	+	.	gene_id "MSTRG.23150"; transcript_id "MSTRG.23150.119"; exon_number "2";
chr10	StringTie	exon	74686699	74686820	1000	+	.	gene_id "MSTRG.23150"; transcript_id "MSTRG.23150.119"; exon_number "3";
chr10	StringTie	exon	74708321	74709338	1000	+	.	gene_id "MSTRG.23150"; transcript_id "MSTRG.23150.119"; exon_number "4";
chr10	StringTie	exon	74734353	74734395	1000	+	.	gene_id "MSTRG.23150"; transcript_id "MSTRG.23150.119"; exon_number "5";
chr10	StringTie	exon	74748902	74751439	1000	+	.	gene_id "MSTRG.23150"; transcript_id "MSTRG.23150.119"; exon_number "6";
chr10	StringTie	exon	74753104	74753817	1000	+	.	gene_id "MSTRG.23150"; transcript_id "MSTRG.23150.119"; exon_number "7";
chr10	StringTie	transcript	74151127	74153084	1000	+	.	gene_id "MSTRG.23150"; transcript_id "MSTRG.23150.12";
chr10	StringTie	exon	74151127	74151343	1000	+	.	gene_id "MSTRG.23150"; transcript_id "MSTRG.23150.12"; exon_number "1";
chr10	StringTie	exon	74152191	74153084	1000	+	.	gene_id "MSTRG.23150"; transcript_id "MSTRG.23150.12"; exon_number "2";
chr10	StringTie	transcript	74667728	74710951	1000	+	.	gene_id "MSTRG.23150"; transcript_id "MSTRG.23150.120";
chr10	StringTie	exon	74667728	74667812	1000	+	.	gene_id "MSTRG.23150"; transcript_id "MSTRG.23150.120"; exon_number "1";
chr10	StringTie	exon	74670183	74670269	1000	+	.	gene_id "MSTRG.23150"; transcript_id "MSTRG.23150.120"; exon_number "2";
chr10	StringTie	exon	74671243	74671340	1000	+	.	gene_id "MSTRG.23150"; transcript_id "MSTRG.23150.120"; exon_number "3";
chr10	StringTie	exon	74686699	74686820	1000	+	.	gene_id "MSTRG.23150"; transcript_id "MSTRG.23150.120"; exon_number "4";
chr10	StringTie	exon	74708321	74709338	1000	+	.	gene_id "MSTRG.23150"; transcript_id "MSTRG.23150.120"; exon_number "5";
chr10	StringTie	exon	74710668	74710951	1000	+	.	gene_id "MSTRG.23150"; transcript_id "MSTRG.23150.120"; exon_number "6";
chr10	StringTie	transcript	74670099	74678854	1000	+	.	gene_id "MSTRG.23150"; transcript_id "MSTRG.23150.121";
chr10	StringTie	exon	74670099	74670269	1000	+	.	gene_id "MSTRG.23150"; transcript_id "MSTRG.23150.121"; exon_number "1";
chr10	StringTie	exon	74677454	74678854	1000	+	.	gene_id "MSTRG.23150"; transcript_id "MSTRG.23150.121"; exon_number "2";
chr10	StringTie	transcript	74670180	74680751	1000	+	.	gene_id "MSTRG.23150"; transcript_id "MSTRG.23150.122";
chr10	StringTie	exon	74670180	74670269	1000	+	.	gene_id "MSTRG.23150"; transcript_id "MSTRG.23150.122"; exon_number "1";
chr10	StringTie	exon	74678717	74680751	1000	+	.	gene_id "MSTRG.23150"; transcript_id "MSTRG.23150.122"; exon_number "2";
chr10	StringTie	transcript	74670180	74674601	1000	+	.	gene_id "MSTRG.23150"; transcript_id "MSTRG.23150.123";
chr10	StringTie	exon	74670180	74670269	1000	+	.	gene_id "MSTRG.23150"; transcript_id "MSTRG.23150.123"; exon_number "1";
chr10	StringTie	exon	74674314	74674601	1000	+	.	gene_id "MSTRG.23150"; transcript_id "MSTRG.23150.123"; exon_number "2";
chr10	StringTie	transcript	74699064	74711072	1000	+	.	gene_id "MSTRG.23150"; transcript_id "MSTRG.23150.124";
chr10	StringTie	exon	74699064	74699121	1000	+	.	gene_id "MSTRG.23150"; transcript_id "MSTRG.23150.124"; exon_number "1";
chr10	StringTie	exon	74708321	74711072	1000	+	.	gene_id "MSTRG.23150"; transcript_id "MSTRG.23150.124"; exon_number "2";
chr10	StringTie	transcript	74703495	74710151	1000	+	.	gene_id "MSTRG.23150"; transcript_id "MSTRG.23150.125";
chr10	StringTie	exon	74703495	74703520	1000	+	.	gene_id "MSTRG.23150"; transcript_id "MSTRG.23150.125"; exon_number "1";
chr10	StringTie	exon	74708321	74710151	1000	+	.	gene_id "MSTRG.23150"; transcript_id "MSTRG.23150.125"; exon_number "2";
chr10	StringTie	transcript	74705610	74716309	1000	+	.	gene_id "MSTRG.23150"; transcript_id "MSTRG.23150.126";
chr10	StringTie	exon	74705610	74708231	1000	+	.	gene_id "MSTRG.23150"; transcript_id "MSTRG.23150.126"; exon_number "1";
chr10	StringTie	exon	74708321	74712728	1000	+	.	gene_id "MSTRG.23150"; transcript_id "MSTRG.23150.126"; exon_number "2";
chr10	StringTie	exon	74715649	74716309	1000	+	.	gene_id "MSTRG.23150"; transcript_id "MSTRG.23150.126"; exon_number "3";
chr10	StringTie	transcript	74707038	74716020	1000	+	.	gene_id "MSTRG.23150"; transcript_id "MSTRG.23150.127";
chr10	StringTie	exon	74707038	74708231	1000	+	.	gene_id "MSTRG.23150"; transcript_id "MSTRG.23150.127"; exon_number "1";
chr10	StringTie	exon	74708321	74709338	1000	+	.	gene_id "MSTRG.23150"; transcript_id "MSTRG.23150.127"; exon_number "2";
chr10	StringTie	exon	74715649	74716020	1000	+	.	gene_id "MSTRG.23150"; transcript_id "MSTRG.23150.127"; exon_number "3";
chr10	StringTie	transcript	74707352	74710198	1000	+	.	gene_id "MSTRG.23150"; transcript_id "MSTRG.23150.128";
chr10	StringTie	exon	74707352	74707802	1000	+	.	gene_id "MSTRG.23150"; transcript_id "MSTRG.23150.128"; exon_number "1";
chr10	StringTie	exon	74708321	74710198	1000	+	.	gene_id "MSTRG.23150"; transcript_id "MSTRG.23150.128"; exon_number "2";
chr10	StringTie	transcript	74734353	74753822	1000	+	.	gene_id "MSTRG.23150"; transcript_id "MSTRG.23150.129";
chr10	StringTie	exon	74734353	74734395	1000	+	.	gene_id "MSTRG.23150"; transcript_id "MSTRG.23150.129"; exon_number "1";
chr10	StringTie	exon	74748902	74749012	1000	+	.	gene_id "MSTRG.23150"; transcript_id "MSTRG.23150.129"; exon_number "2";
chr10	StringTie	exon	74753104	74753822	1000	+	.	gene_id "MSTRG.23150"; transcript_id "MSTRG.23150.129"; exon_number "3";
chr10	StringTie	transcript	74151129	74330321	1000	+	.	gene_id "MSTRG.23150"; transcript_id "MSTRG.23150.13";
chr10	StringTie	exon	74151129	74151343	1000	+	.	gene_id "MSTRG.23150"; transcript_id "MSTRG.23150.13"; exon_number "1";
chr10	StringTie	exon	74174416	74174618	1000	+	.	gene_id "MSTRG.23150"; transcript_id "MSTRG.23150.13"; exon_number "2";
chr10	StringTie	exon	74200764	74200838	1000	+	.	gene_id "MSTRG.23150"; transcript_id "MSTRG.23150.13"; exon_number "3";
chr10	StringTie	exon	74224538	74224591	1000	+	.	gene_id "MSTRG.23150"; transcript_id "MSTRG.23150.13"; exon_number "4";
chr10	StringTie	exon	74314667	74314745	1000	+	.	gene_id "MSTRG.23150"; transcript_id "MSTRG.23150.13"; exon_number "5";
chr10	StringTie	exon	74330231	74330321	1000	+	.	gene_id "MSTRG.23150"; transcript_id "MSTRG.23150.13"; exon_number "6";
chr10	StringTie	transcript	74742133	74746160	1000	+	.	gene_id "MSTRG.23150"; transcript_id "MSTRG.23150.130";
chr10	StringTie	exon	74742133	74743726	1000	+	.	gene_id "MSTRG.23150"; transcript_id "MSTRG.23150.130"; exon_number "1";
chr10	StringTie	exon	74745892	74746160	1000	+	.	gene_id "MSTRG.23150"; transcript_id "MSTRG.23150.130"; exon_number "2";
chr10	StringTie	transcript	74742895	74754651	1000	+	.	gene_id "MSTRG.23150"; transcript_id "MSTRG.23150.131";
chr10	StringTie	exon	74742895	74743726	1000	+	.	gene_id "MSTRG.23150"; transcript_id "MSTRG.23150.131"; exon_number "1";
chr10	StringTie	exon	74748902	74751439	1000	+	.	gene_id "MSTRG.23150"; transcript_id "MSTRG.23150.131"; exon_number "2";
chr10	StringTie	exon	74753104	74754651	1000	+	.	gene_id "MSTRG.23150"; transcript_id "MSTRG.23150.131"; exon_number "3";
chr10	StringTie	transcript	74743625	74753837	1000	+	.	gene_id "MSTRG.23150"; transcript_id "MSTRG.23150.132";
chr10	StringTie	exon	74743625	74743726	1000	+	.	gene_id "MSTRG.23150"; transcript_id "MSTRG.23150.132"; exon_number "1";
chr10	StringTie	exon	74748902	74749012	1000	+	.	gene_id "MSTRG.23150"; transcript_id "MSTRG.23150.132"; exon_number "2";
chr10	StringTie	exon	74753104	74753837	1000	+	.	gene_id "MSTRG.23150"; transcript_id "MSTRG.23150.132"; exon_number "3";
chr10	StringTie	transcript	74743631	74753815	1000	+	.	gene_id "MSTRG.23150"; transcript_id "MSTRG.23150.133";
chr10	StringTie	exon	74743631	74743726	1000	+	.	gene_id "MSTRG.23150"; transcript_id "MSTRG.23150.133"; exon_number "1";
chr10	StringTie	exon	74750549	74751439	1000	+	.	gene_id "MSTRG.23150"; transcript_id "MSTRG.23150.133"; exon_number "2";
chr10	StringTie	exon	74753104	74753815	1000	+	.	gene_id "MSTRG.23150"; transcript_id "MSTRG.23150.133"; exon_number "3";
chr10	StringTie	transcript	74748773	74753817	1000	+	.	gene_id "MSTRG.23150"; transcript_id "MSTRG.23150.134";
chr10	StringTie	exon	74748773	74748799	1000	+	.	gene_id "MSTRG.23150"; transcript_id "MSTRG.23150.134"; exon_number "1";
chr10	StringTie	exon	74748902	74751439	1000	+	.	gene_id "MSTRG.23150"; transcript_id "MSTRG.23150.134"; exon_number "2";
chr10	StringTie	exon	74753104	74753817	1000	+	.	gene_id "MSTRG.23150"; transcript_id "MSTRG.23150.134"; exon_number "3";
chr10	StringTie	transcript	74748900	74753817	1000	+	.	gene_id "MSTRG.23150"; transcript_id "MSTRG.23150.135";
chr10	StringTie	exon	74748900	74749012	1000	+	.	gene_id "MSTRG.23150"; transcript_id "MSTRG.23150.135"; exon_number "1";
chr10	StringTie	exon	74753104	74753134	1000	+	.	gene_id "MSTRG.23150"; transcript_id "MSTRG.23150.135"; exon_number "2";
chr10	StringTie	exon	74753350	74753817	1000	+	.	gene_id "MSTRG.23150"; transcript_id "MSTRG.23150.135"; exon_number "3";
chr10	StringTie	transcript	74151168	74169829	1000	+	.	gene_id "MSTRG.23150"; transcript_id "MSTRG.23150.14";
chr10	StringTie	exon	74151168	74151343	1000	+	.	gene_id "MSTRG.23150"; transcript_id "MSTRG.23150.14"; exon_number "1";
chr10	StringTie	exon	74169426	74169829	1000	+	.	gene_id "MSTRG.23150"; transcript_id "MSTRG.23150.14"; exon_number "2";
chr10	StringTie	transcript	74151176	74152617	1000	+	.	gene_id "MSTRG.23150"; transcript_id "MSTRG.23150.15";
chr10	StringTie	exon	74151176	74151343	1000	+	.	gene_id "MSTRG.23150"; transcript_id "MSTRG.23150.15"; exon_number "1";
chr10	StringTie	exon	74151550	74152617	1000	+	.	gene_id "MSTRG.23150"; transcript_id "MSTRG.23150.15"; exon_number "2";
chr10	StringTie	transcript	74151176	74714595	1000	+	.	gene_id "MSTRG.23150"; transcript_id "MSTRG.23150.16";
chr10	StringTie	exon	74151176	74151343	1000	+	.	gene_id "MSTRG.23150"; transcript_id "MSTRG.23150.16"; exon_number "1";
chr10	StringTie	exon	74174416	74174618	1000	+	.	gene_id "MSTRG.23150"; transcript_id "MSTRG.23150.16"; exon_number "2";
chr10	StringTie	exon	74200764	74200838	1000	+	.	gene_id "MSTRG.23150"; transcript_id "MSTRG.23150.16"; exon_number "3";
chr10	StringTie	exon	74224538	74224591	1000	+	.	gene_id "MSTRG.23150"; transcript_id "MSTRG.23150.16"; exon_number "4";
chr10	StringTie	exon	74314667	74314745	1000	+	.	gene_id "MSTRG.23150"; transcript_id "MSTRG.23150.16"; exon_number "5";
chr10	StringTie	exon	74394141	74394313	1000	+	.	gene_id "MSTRG.23150"; transcript_id "MSTRG.23150.16"; exon_number "6";
chr10	StringTie	exon	74398471	74398579	1000	+	.	gene_id "MSTRG.23150"; transcript_id "MSTRG.23150.16"; exon_number "7";
chr10	StringTie	exon	74525256	74525426	1000	+	.	gene_id "MSTRG.23150"; transcript_id "MSTRG.23150.16"; exon_number "8";
chr10	StringTie	exon	74589282	74589317	1000	+	.	gene_id "MSTRG.23150"; transcript_id "MSTRG.23150.16"; exon_number "9";
chr10	StringTie	exon	74600379	74600493	1000	+	.	gene_id "MSTRG.23150"; transcript_id "MSTRG.23150.16"; exon_number "10";
chr10	StringTie	exon	74670183	74670269	1000	+	.	gene_id "MSTRG.23150"; transcript_id "MSTRG.23150.16"; exon_number "11";
chr10	StringTie	exon	74708321	74714595	1000	+	.	gene_id "MSTRG.23150"; transcript_id "MSTRG.23150.16"; exon_number "12";
chr10	StringTie	transcript	74151196	74602904	1000	+	.	gene_id "MSTRG.23150"; transcript_id "MSTRG.23150.18";
chr10	StringTie	exon	74151196	74151343	1000	+	.	gene_id "MSTRG.23150"; transcript_id "MSTRG.23150.18"; exon_number "1";
chr10	StringTie	exon	74174416	74174618	1000	+	.	gene_id "MSTRG.23150"; transcript_id "MSTRG.23150.18"; exon_number "2";
chr10	StringTie	exon	74200764	74200838	1000	+	.	gene_id "MSTRG.23150"; transcript_id "MSTRG.23150.18"; exon_number "3";
chr10	StringTie	exon	74224538	74224591	1000	+	.	gene_id "MSTRG.23150"; transcript_id "MSTRG.23150.18"; exon_number "4";
chr10	StringTie	exon	74314667	74314745	1000	+	.	gene_id "MSTRG.23150"; transcript_id "MSTRG.23150.18"; exon_number "5";
chr10	StringTie	exon	74394141	74394313	1000	+	.	gene_id "MSTRG.23150"; transcript_id "MSTRG.23150.18"; exon_number "6";
chr10	StringTie	exon	74398471	74398579	1000	+	.	gene_id "MSTRG.23150"; transcript_id "MSTRG.23150.18"; exon_number "7";
chr10	StringTie	exon	74525256	74525426	1000	+	.	gene_id "MSTRG.23150"; transcript_id "MSTRG.23150.18"; exon_number "8";
chr10	StringTie	exon	74589282	74589317	1000	+	.	gene_id "MSTRG.23150"; transcript_id "MSTRG.23150.18"; exon_number "9";
chr10	StringTie	exon	74600379	74600493	1000	+	.	gene_id "MSTRG.23150"; transcript_id "MSTRG.23150.18"; exon_number "10";
chr10	StringTie	exon	74601788	74602904	1000	+	.	gene_id "MSTRG.23150"; transcript_id "MSTRG.23150.18"; exon_number "11";
chr10	StringTie	transcript	74151213	74602923	1000	+	.	gene_id "MSTRG.23150"; transcript_id "MSTRG.23150.19";
chr10	StringTie	exon	74151213	74151343	1000	+	.	gene_id "MSTRG.23150"; transcript_id "MSTRG.23150.19"; exon_number "1";
chr10	StringTie	exon	74200764	74200838	1000	+	.	gene_id "MSTRG.23150"; transcript_id "MSTRG.23150.19"; exon_number "2";
chr10	StringTie	exon	74224538	74224591	1000	+	.	gene_id "MSTRG.23150"; transcript_id "MSTRG.23150.19"; exon_number "3";
chr10	StringTie	exon	74314667	74314745	1000	+	.	gene_id "MSTRG.23150"; transcript_id "MSTRG.23150.19"; exon_number "4";
chr10	StringTie	exon	74394141	74394313	1000	+	.	gene_id "MSTRG.23150"; transcript_id "MSTRG.23150.19"; exon_number "5";
chr10	StringTie	exon	74398471	74398579	1000	+	.	gene_id "MSTRG.23150"; transcript_id "MSTRG.23150.19"; exon_number "6";
chr10	StringTie	exon	74525256	74525426	1000	+	.	gene_id "MSTRG.23150"; transcript_id "MSTRG.23150.19"; exon_number "7";
chr10	StringTie	exon	74589282	74589317	1000	+	.	gene_id "MSTRG.23150"; transcript_id "MSTRG.23150.19"; exon_number "8";
chr10	StringTie	exon	74600379	74600493	1000	+	.	gene_id "MSTRG.23150"; transcript_id "MSTRG.23150.19"; exon_number "9";
chr10	StringTie	exon	74601788	74602923	1000	+	.	gene_id "MSTRG.23150"; transcript_id "MSTRG.23150.19"; exon_number "10";
chr10	StringTie	transcript	74151072	74716123	1000	+	.	gene_id "MSTRG.23150"; transcript_id "MSTRG.23150.2";
chr10	StringTie	exon	74151072	74151343	1000	+	.	gene_id "MSTRG.23150"; transcript_id "MSTRG.23150.2"; exon_number "1";
chr10	StringTie	exon	74200764	74200838	1000	+	.	gene_id "MSTRG.23150"; transcript_id "MSTRG.23150.2"; exon_number "2";
chr10	StringTie	exon	74224538	74224591	1000	+	.	gene_id "MSTRG.23150"; transcript_id "MSTRG.23150.2"; exon_number "3";
chr10	StringTie	exon	74314667	74314745	1000	+	.	gene_id "MSTRG.23150"; transcript_id "MSTRG.23150.2"; exon_number "4";
chr10	StringTie	exon	74394141	74394313	1000	+	.	gene_id "MSTRG.23150"; transcript_id "MSTRG.23150.2"; exon_number "5";
chr10	StringTie	exon	74398471	74398579	1000	+	.	gene_id "MSTRG.23150"; transcript_id "MSTRG.23150.2"; exon_number "6";
chr10	StringTie	exon	74589282	74589317	1000	+	.	gene_id "MSTRG.23150"; transcript_id "MSTRG.23150.2"; exon_number "7";
chr10	StringTie	exon	74600379	74600493	1000	+	.	gene_id "MSTRG.23150"; transcript_id "MSTRG.23150.2"; exon_number "8";
chr10	StringTie	exon	74670183	74670269	1000	+	.	gene_id "MSTRG.23150"; transcript_id "MSTRG.23150.2"; exon_number "9";
chr10	StringTie	exon	74708321	74709338	1000	+	.	gene_id "MSTRG.23150"; transcript_id "MSTRG.23150.2"; exon_number "10";
chr10	StringTie	exon	74715649	74716123	1000	+	.	gene_id "MSTRG.23150"; transcript_id "MSTRG.23150.2"; exon_number "11";
chr10	StringTie	transcript	74151217	74319492	1000	+	.	gene_id "MSTRG.23150"; transcript_id "MSTRG.23150.20";
chr10	StringTie	exon	74151217	74151343	1000	+	.	gene_id "MSTRG.23150"; transcript_id "MSTRG.23150.20"; exon_number "1";
chr10	StringTie	exon	74200764	74200838	1000	+	.	gene_id "MSTRG.23150"; transcript_id "MSTRG.23150.20"; exon_number "2";
chr10	StringTie	exon	74224538	74224591	1000	+	.	gene_id "MSTRG.23150"; transcript_id "MSTRG.23150.20"; exon_number "3";
chr10	StringTie	exon	74314667	74314745	1000	+	.	gene_id "MSTRG.23150"; transcript_id "MSTRG.23150.20"; exon_number "4";
chr10	StringTie	exon	74319309	74319492	1000	+	.	gene_id "MSTRG.23150"; transcript_id "MSTRG.23150.20"; exon_number "5";
chr10	StringTie	transcript	74175933	74245581	1000	+	.	gene_id "MSTRG.23150"; transcript_id "MSTRG.23150.23";
chr10	StringTie	exon	74175933	74176886	1000	+	.	gene_id "MSTRG.23150"; transcript_id "MSTRG.23150.23"; exon_number "1";
chr10	StringTie	exon	74200764	74200838	1000	+	.	gene_id "MSTRG.23150"; transcript_id "MSTRG.23150.23"; exon_number "2";
chr10	StringTie	exon	74224538	74224591	1000	+	.	gene_id "MSTRG.23150"; transcript_id "MSTRG.23150.23"; exon_number "3";
chr10	StringTie	exon	74242738	74245581	1000	+	.	gene_id "MSTRG.23150"; transcript_id "MSTRG.23150.23"; exon_number "4";
chr10	StringTie	transcript	74176205	74335971	1000	+	.	gene_id "MSTRG.23150"; transcript_id "MSTRG.23150.24";
chr10	StringTie	exon	74176205	74176886	1000	+	.	gene_id "MSTRG.23150"; transcript_id "MSTRG.23150.24"; exon_number "1";
chr10	StringTie	exon	74200764	74200838	1000	+	.	gene_id "MSTRG.23150"; transcript_id "MSTRG.23150.24"; exon_number "2";
chr10	StringTie	exon	74224538	74224591	1000	+	.	gene_id "MSTRG.23150"; transcript_id "MSTRG.23150.24"; exon_number "3";
chr10	StringTie	exon	74314667	74314745	1000	+	.	gene_id "MSTRG.23150"; transcript_id "MSTRG.23150.24"; exon_number "4";
chr10	StringTie	exon	74330231	74330270	1000	+	.	gene_id "MSTRG.23150"; transcript_id "MSTRG.23150.24"; exon_number "5";
chr10	StringTie	exon	74335892	74335971	1000	+	.	gene_id "MSTRG.23150"; transcript_id "MSTRG.23150.24"; exon_number "6";
chr10	StringTie	transcript	74176218	74722819	1000	+	.	gene_id "MSTRG.23150"; transcript_id "MSTRG.23150.25";
chr10	StringTie	exon	74176218	74176886	1000	+	.	gene_id "MSTRG.23150"; transcript_id "MSTRG.23150.25"; exon_number "1";
chr10	StringTie	exon	74200764	74200838	1000	+	.	gene_id "MSTRG.23150"; transcript_id "MSTRG.23150.25"; exon_number "2";
chr10	StringTie	exon	74314667	74314745	1000	+	.	gene_id "MSTRG.23150"; transcript_id "MSTRG.23150.25"; exon_number "3";
chr10	StringTie	exon	74394141	74394313	1000	+	.	gene_id "MSTRG.23150"; transcript_id "MSTRG.23150.25"; exon_number "4";
chr10	StringTie	exon	74398471	74398579	1000	+	.	gene_id "MSTRG.23150"; transcript_id "MSTRG.23150.25"; exon_number "5";
chr10	StringTie	exon	74525256	74525426	1000	+	.	gene_id "MSTRG.23150"; transcript_id "MSTRG.23150.25"; exon_number "6";
chr10	StringTie	exon	74589282	74589317	1000	+	.	gene_id "MSTRG.23150"; transcript_id "MSTRG.23150.25"; exon_number "7";
chr10	StringTie	exon	74600379	74600493	1000	+	.	gene_id "MSTRG.23150"; transcript_id "MSTRG.23150.25"; exon_number "8";
chr10	StringTie	exon	74670183	74670269	1000	+	.	gene_id "MSTRG.23150"; transcript_id "MSTRG.23150.25"; exon_number "9";
chr10	StringTie	exon	74708321	74709338	1000	+	.	gene_id "MSTRG.23150"; transcript_id "MSTRG.23150.25"; exon_number "10";
chr10	StringTie	exon	74715649	74722819	1000	+	.	gene_id "MSTRG.23150"; transcript_id "MSTRG.23150.25"; exon_number "11";
chr10	StringTie	transcript	74176218	74352268	1000	+	.	gene_id "MSTRG.23150"; transcript_id "MSTRG.23150.26";
chr10	StringTie	exon	74176218	74176886	1000	+	.	gene_id "MSTRG.23150"; transcript_id "MSTRG.23150.26"; exon_number "1";
chr10	StringTie	exon	74200764	74200838	1000	+	.	gene_id "MSTRG.23150"; transcript_id "MSTRG.23150.26"; exon_number "2";
chr10	StringTie	exon	74224538	74224591	1000	+	.	gene_id "MSTRG.23150"; transcript_id "MSTRG.23150.26"; exon_number "3";
chr10	StringTie	exon	74314667	74314745	1000	+	.	gene_id "MSTRG.23150"; transcript_id "MSTRG.23150.26"; exon_number "4";
chr10	StringTie	exon	74340621	74340723	1000	+	.	gene_id "MSTRG.23150"; transcript_id "MSTRG.23150.26"; exon_number "5";
chr10	StringTie	exon	74346677	74352268	1000	+	.	gene_id "MSTRG.23150"; transcript_id "MSTRG.23150.26"; exon_number "6";
chr10	StringTie	transcript	74176258	74340942	1000	+	.	gene_id "MSTRG.23150"; transcript_id "MSTRG.23150.27";
chr10	StringTie	exon	74176258	74177326	1000	+	.	gene_id "MSTRG.23150"; transcript_id "MSTRG.23150.27"; exon_number "1";
chr10	StringTie	exon	74200764	74200838	1000	+	.	gene_id "MSTRG.23150"; transcript_id "MSTRG.23150.27"; exon_number "2";
chr10	StringTie	exon	74224538	74224591	1000	+	.	gene_id "MSTRG.23150"; transcript_id "MSTRG.23150.27"; exon_number "3";
chr10	StringTie	exon	74314667	74314745	1000	+	.	gene_id "MSTRG.23150"; transcript_id "MSTRG.23150.27"; exon_number "4";
chr10	StringTie	exon	74335892	74335963	1000	+	.	gene_id "MSTRG.23150"; transcript_id "MSTRG.23150.27"; exon_number "5";
chr10	StringTie	exon	74340621	74340942	1000	+	.	gene_id "MSTRG.23150"; transcript_id "MSTRG.23150.27"; exon_number "6";
chr10	StringTie	transcript	74176346	74226231	1000	+	.	gene_id "MSTRG.23150"; transcript_id "MSTRG.23150.28";
chr10	StringTie	exon	74176346	74176886	1000	+	.	gene_id "MSTRG.23150"; transcript_id "MSTRG.23150.28"; exon_number "1";
chr10	StringTie	exon	74200764	74200838	1000	+	.	gene_id "MSTRG.23150"; transcript_id "MSTRG.23150.28"; exon_number "2";
chr10	StringTie	exon	74224538	74224591	1000	+	.	gene_id "MSTRG.23150"; transcript_id "MSTRG.23150.28"; exon_number "3";
chr10	StringTie	exon	74226133	74226231	1000	+	.	gene_id "MSTRG.23150"; transcript_id "MSTRG.23150.28"; exon_number "4";
chr10	StringTie	transcript	74176401	74741109	1000	+	.	gene_id "MSTRG.23150"; transcript_id "MSTRG.23150.29";
chr10	StringTie	exon	74176401	74176886	1000	+	.	gene_id "MSTRG.23150"; transcript_id "MSTRG.23150.29"; exon_number "1";
chr10	StringTie	exon	74200764	74200838	1000	+	.	gene_id "MSTRG.23150"; transcript_id "MSTRG.23150.29"; exon_number "2";
chr10	StringTie	exon	74314667	74314745	1000	+	.	gene_id "MSTRG.23150"; transcript_id "MSTRG.23150.29"; exon_number "3";
chr10	StringTie	exon	74394141	74394313	1000	+	.	gene_id "MSTRG.23150"; transcript_id "MSTRG.23150.29"; exon_number "4";
chr10	StringTie	exon	74398471	74398579	1000	+	.	gene_id "MSTRG.23150"; transcript_id "MSTRG.23150.29"; exon_number "5";
chr10	StringTie	exon	74525256	74525426	1000	+	.	gene_id "MSTRG.23150"; transcript_id "MSTRG.23150.29"; exon_number "6";
chr10	StringTie	exon	74589282	74589317	1000	+	.	gene_id "MSTRG.23150"; transcript_id "MSTRG.23150.29"; exon_number "7";
chr10	StringTie	exon	74600379	74600493	1000	+	.	gene_id "MSTRG.23150"; transcript_id "MSTRG.23150.29"; exon_number "8";
chr10	StringTie	exon	74670183	74670269	1000	+	.	gene_id "MSTRG.23150"; transcript_id "MSTRG.23150.29"; exon_number "9";
chr10	StringTie	exon	74708321	74709338	1000	+	.	gene_id "MSTRG.23150"; transcript_id "MSTRG.23150.29"; exon_number "10";
chr10	StringTie	exon	74734353	74734395	1000	+	.	gene_id "MSTRG.23150"; transcript_id "MSTRG.23150.29"; exon_number "11";
chr10	StringTie	exon	74740268	74741109	1000	+	.	gene_id "MSTRG.23150"; transcript_id "MSTRG.23150.29"; exon_number "12";
chr10	StringTie	transcript	74151074	74722815	1000	+	.	gene_id "MSTRG.23150"; transcript_id "MSTRG.23150.3";
chr10	StringTie	exon	74151074	74151343	1000	+	.	gene_id "MSTRG.23150"; transcript_id "MSTRG.23150.3"; exon_number "1";
chr10	StringTie	exon	74174416	74176886	1000	+	.	gene_id "MSTRG.23150"; transcript_id "MSTRG.23150.3"; exon_number "2";
chr10	StringTie	exon	74200764	74200838	1000	+	.	gene_id "MSTRG.23150"; transcript_id "MSTRG.23150.3"; exon_number "3";
chr10	StringTie	exon	74224538	74224591	1000	+	.	gene_id "MSTRG.23150"; transcript_id "MSTRG.23150.3"; exon_number "4";
chr10	StringTie	exon	74314667	74314745	1000	+	.	gene_id "MSTRG.23150"; transcript_id "MSTRG.23150.3"; exon_number "5";
chr10	StringTie	exon	74394141	74394313	1000	+	.	gene_id "MSTRG.23150"; transcript_id "MSTRG.23150.3"; exon_number "6";
chr10	StringTie	exon	74398471	74398579	1000	+	.	gene_id "MSTRG.23150"; transcript_id "MSTRG.23150.3"; exon_number "7";
chr10	StringTie	exon	74525256	74525426	1000	+	.	gene_id "MSTRG.23150"; transcript_id "MSTRG.23150.3"; exon_number "8";
chr10	StringTie	exon	74589282	74589317	1000	+	.	gene_id "MSTRG.23150"; transcript_id "MSTRG.23150.3"; exon_number "9";
chr10	StringTie	exon	74600379	74600493	1000	+	.	gene_id "MSTRG.23150"; transcript_id "MSTRG.23150.3"; exon_number "10";
chr10	StringTie	exon	74670183	74670269	1000	+	.	gene_id "MSTRG.23150"; transcript_id "MSTRG.23150.3"; exon_number "11";
chr10	StringTie	exon	74708321	74709338	1000	+	.	gene_id "MSTRG.23150"; transcript_id "MSTRG.23150.3"; exon_number "12";
chr10	StringTie	exon	74715649	74722815	1000	+	.	gene_id "MSTRG.23150"; transcript_id "MSTRG.23150.3"; exon_number "13";
chr10	StringTie	transcript	74176430	74319673	1000	+	.	gene_id "MSTRG.23150"; transcript_id "MSTRG.23150.30";
chr10	StringTie	exon	74176430	74176886	1000	+	.	gene_id "MSTRG.23150"; transcript_id "MSTRG.23150.30"; exon_number "1";
chr10	StringTie	exon	74200764	74200838	1000	+	.	gene_id "MSTRG.23150"; transcript_id "MSTRG.23150.30"; exon_number "2";
chr10	StringTie	exon	74224538	74224591	1000	+	.	gene_id "MSTRG.23150"; transcript_id "MSTRG.23150.30"; exon_number "3";
chr10	StringTie	exon	74314667	74314745	1000	+	.	gene_id "MSTRG.23150"; transcript_id "MSTRG.23150.30"; exon_number "4";
chr10	StringTie	exon	74319309	74319673	1000	+	.	gene_id "MSTRG.23150"; transcript_id "MSTRG.23150.30"; exon_number "5";
chr10	StringTie	transcript	74176453	74548340	1000	+	.	gene_id "MSTRG.23150"; transcript_id "MSTRG.23150.31";
chr10	StringTie	exon	74176453	74176886	1000	+	.	gene_id "MSTRG.23150"; transcript_id "MSTRG.23150.31"; exon_number "1";
chr10	StringTie	exon	74200764	74200838	1000	+	.	gene_id "MSTRG.23150"; transcript_id "MSTRG.23150.31"; exon_number "2";
chr10	StringTie	exon	74224538	74224591	1000	+	.	gene_id "MSTRG.23150"; transcript_id "MSTRG.23150.31"; exon_number "3";
chr10	StringTie	exon	74314667	74314745	1000	+	.	gene_id "MSTRG.23150"; transcript_id "MSTRG.23150.31"; exon_number "4";
chr10	StringTie	exon	74339145	74339240	1000	+	.	gene_id "MSTRG.23150"; transcript_id "MSTRG.23150.31"; exon_number "5";
chr10	StringTie	exon	74340621	74340723	1000	+	.	gene_id "MSTRG.23150"; transcript_id "MSTRG.23150.31"; exon_number "6";
chr10	StringTie	exon	74358444	74358590	1000	+	.	gene_id "MSTRG.23150"; transcript_id "MSTRG.23150.31"; exon_number "7";
chr10	StringTie	exon	74380929	74380991	1000	+	.	gene_id "MSTRG.23150"; transcript_id "MSTRG.23150.31"; exon_number "8";
chr10	StringTie	exon	74394141	74394313	1000	+	.	gene_id "MSTRG.23150"; transcript_id "MSTRG.23150.31"; exon_number "9";
chr10	StringTie	exon	74398471	74398579	1000	+	.	gene_id "MSTRG.23150"; transcript_id "MSTRG.23150.31"; exon_number "10";
chr10	StringTie	exon	74525256	74525426	1000	+	.	gene_id "MSTRG.23150"; transcript_id "MSTRG.23150.31"; exon_number "11";
chr10	StringTie	exon	74527760	74528093	1000	+	.	gene_id "MSTRG.23150"; transcript_id "MSTRG.23150.31"; exon_number "12";
chr10	StringTie	exon	74544193	74548340	1000	+	.	gene_id "MSTRG.23150"; transcript_id "MSTRG.23150.31"; exon_number "13";
chr10	StringTie	transcript	74176461	74243017	1000	+	.	gene_id "MSTRG.23150"; transcript_id "MSTRG.23150.32";
chr10	StringTie	exon	74176461	74177326	1000	+	.	gene_id "MSTRG.23150"; transcript_id "MSTRG.23150.32"; exon_number "1";
chr10	StringTie	exon	74200764	74200838	1000	+	.	gene_id "MSTRG.23150"; transcript_id "MSTRG.23150.32"; exon_number "2";
chr10	StringTie	exon	74224538	74224591	1000	+	.	gene_id "MSTRG.23150"; transcript_id "MSTRG.23150.32"; exon_number "3";
chr10	StringTie	exon	74242738	74243017	1000	+	.	gene_id "MSTRG.23150"; transcript_id "MSTRG.23150.32"; exon_number "4";
chr10	StringTie	transcript	74176472	74602903	1000	+	.	gene_id "MSTRG.23150"; transcript_id "MSTRG.23150.33";
chr10	StringTie	exon	74176472	74176886	1000	+	.	gene_id "MSTRG.23150"; transcript_id "MSTRG.23150.33"; exon_number "1";
chr10	StringTie	exon	74200766	74200838	1000	+	.	gene_id "MSTRG.23150"; transcript_id "MSTRG.23150.33"; exon_number "2";
chr10	StringTie	exon	74224538	74224591	1000	+	.	gene_id "MSTRG.23150"; transcript_id "MSTRG.23150.33"; exon_number "3";
chr10	StringTie	exon	74314667	74314745	1000	+	.	gene_id "MSTRG.23150"; transcript_id "MSTRG.23150.33"; exon_number "4";
chr10	StringTie	exon	74394141	74394313	1000	+	.	gene_id "MSTRG.23150"; transcript_id "MSTRG.23150.33"; exon_number "5";
chr10	StringTie	exon	74398471	74398579	1000	+	.	gene_id "MSTRG.23150"; transcript_id "MSTRG.23150.33"; exon_number "6";
chr10	StringTie	exon	74589282	74589317	1000	+	.	gene_id "MSTRG.23150"; transcript_id "MSTRG.23150.33"; exon_number "7";
chr10	StringTie	exon	74600379	74600493	1000	+	.	gene_id "MSTRG.23150"; transcript_id "MSTRG.23150.33"; exon_number "8";
chr10	StringTie	exon	74601788	74602903	1000	+	.	gene_id "MSTRG.23150"; transcript_id "MSTRG.23150.33"; exon_number "9";
chr10	StringTie	transcript	74176479	74406568	1000	+	.	gene_id "MSTRG.23150"; transcript_id "MSTRG.23150.34";
chr10	StringTie	exon	74176479	74176886	1000	+	.	gene_id "MSTRG.23150"; transcript_id "MSTRG.23150.34"; exon_number "1";
chr10	StringTie	exon	74200764	74200838	1000	+	.	gene_id "MSTRG.23150"; transcript_id "MSTRG.23150.34"; exon_number "2";
chr10	StringTie	exon	74224538	74224591	1000	+	.	gene_id "MSTRG.23150"; transcript_id "MSTRG.23150.34"; exon_number "3";
chr10	StringTie	exon	74314667	74314745	1000	+	.	gene_id "MSTRG.23150"; transcript_id "MSTRG.23150.34"; exon_number "4";
chr10	StringTie	exon	74330231	74330270	1000	+	.	gene_id "MSTRG.23150"; transcript_id "MSTRG.23150.34"; exon_number "5";
chr10	StringTie	exon	74394141	74394313	1000	+	.	gene_id "MSTRG.23150"; transcript_id "MSTRG.23150.34"; exon_number "6";
chr10	StringTie	exon	74398471	74398579	1000	+	.	gene_id "MSTRG.23150"; transcript_id "MSTRG.23150.34"; exon_number "7";
chr10	StringTie	exon	74406530	74406568	1000	+	.	gene_id "MSTRG.23150"; transcript_id "MSTRG.23150.34"; exon_number "8";
chr10	StringTie	transcript	74176479	74722769	1000	+	.	gene_id "MSTRG.23150"; transcript_id "MSTRG.23150.35";
chr10	StringTie	exon	74176479	74176886	1000	+	.	gene_id "MSTRG.23150"; transcript_id "MSTRG.23150.35"; exon_number "1";
chr10	StringTie	exon	74200764	74200838	1000	+	.	gene_id "MSTRG.23150"; transcript_id "MSTRG.23150.35"; exon_number "2";
chr10	StringTie	exon	74314667	74314745	1000	+	.	gene_id "MSTRG.23150"; transcript_id "MSTRG.23150.35"; exon_number "3";
chr10	StringTie	exon	74394141	74394313	1000	+	.	gene_id "MSTRG.23150"; transcript_id "MSTRG.23150.35"; exon_number "4";
chr10	StringTie	exon	74398471	74398579	1000	+	.	gene_id "MSTRG.23150"; transcript_id "MSTRG.23150.35"; exon_number "5";
chr10	StringTie	exon	74525256	74525426	1000	+	.	gene_id "MSTRG.23150"; transcript_id "MSTRG.23150.35"; exon_number "6";
chr10	StringTie	exon	74589282	74589317	1000	+	.	gene_id "MSTRG.23150"; transcript_id "MSTRG.23150.35"; exon_number "7";
chr10	StringTie	exon	74600379	74600493	1000	+	.	gene_id "MSTRG.23150"; transcript_id "MSTRG.23150.35"; exon_number "8";
chr10	StringTie	exon	74670183	74670269	1000	+	.	gene_id "MSTRG.23150"; transcript_id "MSTRG.23150.35"; exon_number "9";
chr10	StringTie	exon	74708321	74716027	1000	+	.	gene_id "MSTRG.23150"; transcript_id "MSTRG.23150.35"; exon_number "10";
chr10	StringTie	exon	74717406	74722769	1000	+	.	gene_id "MSTRG.23150"; transcript_id "MSTRG.23150.35"; exon_number "11";
chr10	StringTie	transcript	74176491	74243991	1000	+	.	gene_id "MSTRG.23150"; transcript_id "MSTRG.23150.37";
chr10	StringTie	exon	74176491	74176886	1000	+	.	gene_id "MSTRG.23150"; transcript_id "MSTRG.23150.37"; exon_number "1";
chr10	StringTie	exon	74200764	74200838	1000	+	.	gene_id "MSTRG.23150"; transcript_id "MSTRG.23150.37"; exon_number "2";
chr10	StringTie	exon	74224538	74224591	1000	+	.	gene_id "MSTRG.23150"; transcript_id "MSTRG.23150.37"; exon_number "3";
chr10	StringTie	exon	74240928	74240964	1000	+	.	gene_id "MSTRG.23150"; transcript_id "MSTRG.23150.37"; exon_number "4";
chr10	StringTie	exon	74242738	74243991	1000	+	.	gene_id "MSTRG.23150"; transcript_id "MSTRG.23150.37"; exon_number "5";
chr10	StringTie	transcript	74176516	74336112	1000	+	.	gene_id "MSTRG.23150"; transcript_id "MSTRG.23150.38";
chr10	StringTie	exon	74176516	74176886	1000	+	.	gene_id "MSTRG.23150"; transcript_id "MSTRG.23150.38"; exon_number "1";
chr10	StringTie	exon	74200764	74200838	1000	+	.	gene_id "MSTRG.23150"; transcript_id "MSTRG.23150.38"; exon_number "2";
chr10	StringTie	exon	74224538	74224591	1000	+	.	gene_id "MSTRG.23150"; transcript_id "MSTRG.23150.38"; exon_number "3";
chr10	StringTie	exon	74314667	74314745	1000	+	.	gene_id "MSTRG.23150"; transcript_id "MSTRG.23150.38"; exon_number "4";
chr10	StringTie	exon	74335892	74336112	1000	+	.	gene_id "MSTRG.23150"; transcript_id "MSTRG.23150.38"; exon_number "5";
chr10	StringTie	transcript	74176538	74318398	1000	+	.	gene_id "MSTRG.23150"; transcript_id "MSTRG.23150.39";
chr10	StringTie	exon	74176538	74176886	1000	+	.	gene_id "MSTRG.23150"; transcript_id "MSTRG.23150.39"; exon_number "1";
chr10	StringTie	exon	74200764	74200838	1000	+	.	gene_id "MSTRG.23150"; transcript_id "MSTRG.23150.39"; exon_number "2";
chr10	StringTie	exon	74224538	74224591	1000	+	.	gene_id "MSTRG.23150"; transcript_id "MSTRG.23150.39"; exon_number "3";
chr10	StringTie	exon	74314667	74314745	1000	+	.	gene_id "MSTRG.23150"; transcript_id "MSTRG.23150.39"; exon_number "4";
chr10	StringTie	exon	74318185	74318398	1000	+	.	gene_id "MSTRG.23150"; transcript_id "MSTRG.23150.39"; exon_number "5";
chr10	StringTie	transcript	74151076	74711458	1000	+	.	gene_id "MSTRG.23150"; transcript_id "MSTRG.23150.4";
chr10	StringTie	exon	74151076	74151343	1000	+	.	gene_id "MSTRG.23150"; transcript_id "MSTRG.23150.4"; exon_number "1";
chr10	StringTie	exon	74200764	74200838	1000	+	.	gene_id "MSTRG.23150"; transcript_id "MSTRG.23150.4"; exon_number "2";
chr10	StringTie	exon	74224538	74224591	1000	+	.	gene_id "MSTRG.23150"; transcript_id "MSTRG.23150.4"; exon_number "3";
chr10	StringTie	exon	74314667	74314745	1000	+	.	gene_id "MSTRG.23150"; transcript_id "MSTRG.23150.4"; exon_number "4";
chr10	StringTie	exon	74394141	74394313	1000	+	.	gene_id "MSTRG.23150"; transcript_id "MSTRG.23150.4"; exon_number "5";
chr10	StringTie	exon	74398471	74398579	1000	+	.	gene_id "MSTRG.23150"; transcript_id "MSTRG.23150.4"; exon_number "6";
chr10	StringTie	exon	74589282	74589317	1000	+	.	gene_id "MSTRG.23150"; transcript_id "MSTRG.23150.4"; exon_number "7";
chr10	StringTie	exon	74600379	74600493	1000	+	.	gene_id "MSTRG.23150"; transcript_id "MSTRG.23150.4"; exon_number "8";
chr10	StringTie	exon	74670183	74670269	1000	+	.	gene_id "MSTRG.23150"; transcript_id "MSTRG.23150.4"; exon_number "9";
chr10	StringTie	exon	74708321	74709338	1000	+	.	gene_id "MSTRG.23150"; transcript_id "MSTRG.23150.4"; exon_number "10";
chr10	StringTie	exon	74710668	74711458	1000	+	.	gene_id "MSTRG.23150"; transcript_id "MSTRG.23150.4"; exon_number "11";
chr10	StringTie	transcript	74176538	74318490	1000	+	.	gene_id "MSTRG.23150"; transcript_id "MSTRG.23150.40";
chr10	StringTie	exon	74176538	74176886	1000	+	.	gene_id "MSTRG.23150"; transcript_id "MSTRG.23150.40"; exon_number "1";
chr10	StringTie	exon	74200764	74200838	1000	+	.	gene_id "MSTRG.23150"; transcript_id "MSTRG.23150.40"; exon_number "2";
chr10	StringTie	exon	74224538	74224591	1000	+	.	gene_id "MSTRG.23150"; transcript_id "MSTRG.23150.40"; exon_number "3";
chr10	StringTie	exon	74314667	74314745	1000	+	.	gene_id "MSTRG.23150"; transcript_id "MSTRG.23150.40"; exon_number "4";
chr10	StringTie	exon	74318207	74318490	1000	+	.	gene_id "MSTRG.23150"; transcript_id "MSTRG.23150.40"; exon_number "5";
chr10	StringTie	transcript	74176542	74329362	1000	+	.	gene_id "MSTRG.23150"; transcript_id "MSTRG.23150.41";
chr10	StringTie	exon	74176542	74176886	1000	+	.	gene_id "MSTRG.23150"; transcript_id "MSTRG.23150.41"; exon_number "1";
chr10	StringTie	exon	74200764	74200838	1000	+	.	gene_id "MSTRG.23150"; transcript_id "MSTRG.23150.41"; exon_number "2";
chr10	StringTie	exon	74224538	74224591	1000	+	.	gene_id "MSTRG.23150"; transcript_id "MSTRG.23150.41"; exon_number "3";
chr10	StringTie	exon	74314667	74314745	1000	+	.	gene_id "MSTRG.23150"; transcript_id "MSTRG.23150.41"; exon_number "4";
chr10	StringTie	exon	74328705	74329362	1000	+	.	gene_id "MSTRG.23150"; transcript_id "MSTRG.23150.41"; exon_number "5";
chr10	StringTie	transcript	74176548	74237262	1000	+	.	gene_id "MSTRG.23150"; transcript_id "MSTRG.23150.42";
chr10	StringTie	exon	74176548	74176886	1000	+	.	gene_id "MSTRG.23150"; transcript_id "MSTRG.23150.42"; exon_number "1";
chr10	StringTie	exon	74200766	74200838	1000	+	.	gene_id "MSTRG.23150"; transcript_id "MSTRG.23150.42"; exon_number "2";
chr10	StringTie	exon	74224538	74224591	1000	+	.	gene_id "MSTRG.23150"; transcript_id "MSTRG.23150.42"; exon_number "3";
chr10	StringTie	exon	74237244	74237262	1000	+	.	gene_id "MSTRG.23150"; transcript_id "MSTRG.23150.42"; exon_number "4";
chr10	StringTie	transcript	74176557	74331156	1000	+	.	gene_id "MSTRG.23150"; transcript_id "MSTRG.23150.43";
chr10	StringTie	exon	74176557	74176886	1000	+	.	gene_id "MSTRG.23150"; transcript_id "MSTRG.23150.43"; exon_number "1";
chr10	StringTie	exon	74200764	74200838	1000	+	.	gene_id "MSTRG.23150"; transcript_id "MSTRG.23150.43"; exon_number "2";
chr10	StringTie	exon	74224538	74224591	1000	+	.	gene_id "MSTRG.23150"; transcript_id "MSTRG.23150.43"; exon_number "3";
chr10	StringTie	exon	74240928	74240964	1000	+	.	gene_id "MSTRG.23150"; transcript_id "MSTRG.23150.43"; exon_number "4";
chr10	StringTie	exon	74314667	74314745	1000	+	.	gene_id "MSTRG.23150"; transcript_id "MSTRG.23150.43"; exon_number "5";
chr10	StringTie	exon	74330231	74331156	1000	+	.	gene_id "MSTRG.23150"; transcript_id "MSTRG.23150.43"; exon_number "6";
chr10	StringTie	transcript	74176561	74409035	1000	+	.	gene_id "MSTRG.23150"; transcript_id "MSTRG.23150.44";
chr10	StringTie	exon	74176561	74176886	1000	+	.	gene_id "MSTRG.23150"; transcript_id "MSTRG.23150.44"; exon_number "1";
chr10	StringTie	exon	74200764	74200838	1000	+	.	gene_id "MSTRG.23150"; transcript_id "MSTRG.23150.44"; exon_number "2";
chr10	StringTie	exon	74224538	74224591	1000	+	.	gene_id "MSTRG.23150"; transcript_id "MSTRG.23150.44"; exon_number "3";
chr10	StringTie	exon	74314667	74314745	1000	+	.	gene_id "MSTRG.23150"; transcript_id "MSTRG.23150.44"; exon_number "4";
chr10	StringTie	exon	74340621	74340723	1000	+	.	gene_id "MSTRG.23150"; transcript_id "MSTRG.23150.44"; exon_number "5";
chr10	StringTie	exon	74358444	74358590	1000	+	.	gene_id "MSTRG.23150"; transcript_id "MSTRG.23150.44"; exon_number "6";
chr10	StringTie	exon	74380929	74380991	1000	+	.	gene_id "MSTRG.23150"; transcript_id "MSTRG.23150.44"; exon_number "7";
chr10	StringTie	exon	74394141	74394313	1000	+	.	gene_id "MSTRG.23150"; transcript_id "MSTRG.23150.44"; exon_number "8";
chr10	StringTie	exon	74398471	74398579	1000	+	.	gene_id "MSTRG.23150"; transcript_id "MSTRG.23150.44"; exon_number "9";
chr10	StringTie	exon	74408175	74409035	1000	+	.	gene_id "MSTRG.23150"; transcript_id "MSTRG.23150.44"; exon_number "10";
chr10	StringTie	transcript	74176571	74716015	1000	+	.	gene_id "MSTRG.23150"; transcript_id "MSTRG.23150.45";
chr10	StringTie	exon	74176571	74176886	1000	+	.	gene_id "MSTRG.23150"; transcript_id "MSTRG.23150.45"; exon_number "1";
chr10	StringTie	exon	74200764	74200838	1000	+	.	gene_id "MSTRG.23150"; transcript_id "MSTRG.23150.45"; exon_number "2";
chr10	StringTie	exon	74224538	74224580	1000	+	.	gene_id "MSTRG.23150"; transcript_id "MSTRG.23150.45"; exon_number "3";
chr10	StringTie	exon	74670198	74670269	1000	+	.	gene_id "MSTRG.23150"; transcript_id "MSTRG.23150.45"; exon_number "4";
chr10	StringTie	exon	74686699	74686820	1000	+	.	gene_id "MSTRG.23150"; transcript_id "MSTRG.23150.45"; exon_number "5";
chr10	StringTie	exon	74708321	74716015	1000	+	.	gene_id "MSTRG.23150"; transcript_id "MSTRG.23150.45"; exon_number "6";
chr10	StringTie	transcript	74176571	74688522	1000	+	.	gene_id "MSTRG.23150"; transcript_id "MSTRG.23150.46";
chr10	StringTie	exon	74176571	74176886	1000	+	.	gene_id "MSTRG.23150"; transcript_id "MSTRG.23150.46"; exon_number "1";
chr10	StringTie	exon	74200764	74200838	1000	+	.	gene_id "MSTRG.23150"; transcript_id "MSTRG.23150.46"; exon_number "2";
chr10	StringTie	exon	74224538	74224591	1000	+	.	gene_id "MSTRG.23150"; transcript_id "MSTRG.23150.46"; exon_number "3";
chr10	StringTie	exon	74314667	74314745	1000	+	.	gene_id "MSTRG.23150"; transcript_id "MSTRG.23150.46"; exon_number "4";
chr10	StringTie	exon	74394141	74394313	1000	+	.	gene_id "MSTRG.23150"; transcript_id "MSTRG.23150.46"; exon_number "5";
chr10	StringTie	exon	74398471	74398579	1000	+	.	gene_id "MSTRG.23150"; transcript_id "MSTRG.23150.46"; exon_number "6";
chr10	StringTie	exon	74525256	74525426	1000	+	.	gene_id "MSTRG.23150"; transcript_id "MSTRG.23150.46"; exon_number "7";
chr10	StringTie	exon	74589282	74589317	1000	+	.	gene_id "MSTRG.23150"; transcript_id "MSTRG.23150.46"; exon_number "8";
chr10	StringTie	exon	74600379	74600493	1000	+	.	gene_id "MSTRG.23150"; transcript_id "MSTRG.23150.46"; exon_number "9";
chr10	StringTie	exon	74670183	74670269	1000	+	.	gene_id "MSTRG.23150"; transcript_id "MSTRG.23150.46"; exon_number "10";
chr10	StringTie	exon	74686699	74688522	1000	+	.	gene_id "MSTRG.23150"; transcript_id "MSTRG.23150.46"; exon_number "11";
chr10	StringTie	transcript	74176697	74602882	1000	+	.	gene_id "MSTRG.23150"; transcript_id "MSTRG.23150.48";
chr10	StringTie	exon	74176697	74176886	1000	+	.	gene_id "MSTRG.23150"; transcript_id "MSTRG.23150.48"; exon_number "1";
chr10	StringTie	exon	74200764	74200838	1000	+	.	gene_id "MSTRG.23150"; transcript_id "MSTRG.23150.48"; exon_number "2";
chr10	StringTie	exon	74224538	74224591	1000	+	.	gene_id "MSTRG.23150"; transcript_id "MSTRG.23150.48"; exon_number "3";
chr10	StringTie	exon	74314667	74314745	1000	+	.	gene_id "MSTRG.23150"; transcript_id "MSTRG.23150.48"; exon_number "4";
chr10	StringTie	exon	74394141	74394313	1000	+	.	gene_id "MSTRG.23150"; transcript_id "MSTRG.23150.48"; exon_number "5";
chr10	StringTie	exon	74398471	74398579	1000	+	.	gene_id "MSTRG.23150"; transcript_id "MSTRG.23150.48"; exon_number "6";
chr10	StringTie	exon	74589282	74589317	1000	+	.	gene_id "MSTRG.23150"; transcript_id "MSTRG.23150.48"; exon_number "7";
chr10	StringTie	exon	74600379	74600493	1000	+	.	gene_id "MSTRG.23150"; transcript_id "MSTRG.23150.48"; exon_number "8";
chr10	StringTie	exon	74601788	74602882	1000	+	.	gene_id "MSTRG.23150"; transcript_id "MSTRG.23150.48"; exon_number "9";
chr10	StringTie	transcript	74176729	74237263	1000	+	.	gene_id "MSTRG.23150"; transcript_id "MSTRG.23150.49";
chr10	StringTie	exon	74176729	74176886	1000	+	.	gene_id "MSTRG.23150"; transcript_id "MSTRG.23150.49"; exon_number "1";
chr10	StringTie	exon	74200764	74200838	1000	+	.	gene_id "MSTRG.23150"; transcript_id "MSTRG.23150.49"; exon_number "2";
chr10	StringTie	exon	74224538	74224591	1000	+	.	gene_id "MSTRG.23150"; transcript_id "MSTRG.23150.49"; exon_number "3";
chr10	StringTie	exon	74237247	74237263	1000	+	.	gene_id "MSTRG.23150"; transcript_id "MSTRG.23150.49"; exon_number "4";
chr10	StringTie	transcript	74151078	74174768	1000	+	.	gene_id "MSTRG.23150"; transcript_id "MSTRG.23150.5";
chr10	StringTie	exon	74151078	74151343	1000	+	.	gene_id "MSTRG.23150"; transcript_id "MSTRG.23150.5"; exon_number "1";
chr10	StringTie	exon	74169922	74169977	1000	+	.	gene_id "MSTRG.23150"; transcript_id "MSTRG.23150.5"; exon_number "2";
chr10	StringTie	exon	74174416	74174768	1000	+	.	gene_id "MSTRG.23150"; transcript_id "MSTRG.23150.5"; exon_number "3";
chr10	StringTie	transcript	74176742	74416369	1000	+	.	gene_id "MSTRG.23150"; transcript_id "MSTRG.23150.50";
chr10	StringTie	exon	74176742	74176886	1000	+	.	gene_id "MSTRG.23150"; transcript_id "MSTRG.23150.50"; exon_number "1";
chr10	StringTie	exon	74200764	74200838	1000	+	.	gene_id "MSTRG.23150"; transcript_id "MSTRG.23150.50"; exon_number "2";
chr10	StringTie	exon	74224538	74224591	1000	+	.	gene_id "MSTRG.23150"; transcript_id "MSTRG.23150.50"; exon_number "3";
chr10	StringTie	exon	74314667	74314745	1000	+	.	gene_id "MSTRG.23150"; transcript_id "MSTRG.23150.50"; exon_number "4";
chr10	StringTie	exon	74339145	74339240	1000	+	.	gene_id "MSTRG.23150"; transcript_id "MSTRG.23150.50"; exon_number "5";
chr10	StringTie	exon	74340621	74340723	1000	+	.	gene_id "MSTRG.23150"; transcript_id "MSTRG.23150.50"; exon_number "6";
chr10	StringTie	exon	74358444	74358590	1000	+	.	gene_id "MSTRG.23150"; transcript_id "MSTRG.23150.50"; exon_number "7";
chr10	StringTie	exon	74380929	74380991	1000	+	.	gene_id "MSTRG.23150"; transcript_id "MSTRG.23150.50"; exon_number "8";
chr10	StringTie	exon	74394141	74394313	1000	+	.	gene_id "MSTRG.23150"; transcript_id "MSTRG.23150.50"; exon_number "9";
chr10	StringTie	exon	74398471	74398579	1000	+	.	gene_id "MSTRG.23150"; transcript_id "MSTRG.23150.50"; exon_number "10";
chr10	StringTie	exon	74414921	74416369	1000	+	.	gene_id "MSTRG.23150"; transcript_id "MSTRG.23150.50"; exon_number "11";
chr10	StringTie	transcript	74176757	74710158	1000	+	.	gene_id "MSTRG.23150"; transcript_id "MSTRG.23150.51";
chr10	StringTie	exon	74176757	74176886	1000	+	.	gene_id "MSTRG.23150"; transcript_id "MSTRG.23150.51"; exon_number "1";
chr10	StringTie	exon	74200764	74200838	1000	+	.	gene_id "MSTRG.23150"; transcript_id "MSTRG.23150.51"; exon_number "2";
chr10	StringTie	exon	74224538	74224591	1000	+	.	gene_id "MSTRG.23150"; transcript_id "MSTRG.23150.51"; exon_number "3";
chr10	StringTie	exon	74314667	74314745	1000	+	.	gene_id "MSTRG.23150"; transcript_id "MSTRG.23150.51"; exon_number "4";
chr10	StringTie	exon	74394141	74394313	1000	+	.	gene_id "MSTRG.23150"; transcript_id "MSTRG.23150.51"; exon_number "5";
chr10	StringTie	exon	74398471	74398579	1000	+	.	gene_id "MSTRG.23150"; transcript_id "MSTRG.23150.51"; exon_number "6";
chr10	StringTie	exon	74525256	74525426	1000	+	.	gene_id "MSTRG.23150"; transcript_id "MSTRG.23150.51"; exon_number "7";
chr10	StringTie	exon	74589282	74589317	1000	+	.	gene_id "MSTRG.23150"; transcript_id "MSTRG.23150.51"; exon_number "8";
chr10	StringTie	exon	74670183	74670269	1000	+	.	gene_id "MSTRG.23150"; transcript_id "MSTRG.23150.51"; exon_number "9";
chr10	StringTie	exon	74680412	74680514	1000	+	.	gene_id "MSTRG.23150"; transcript_id "MSTRG.23150.51"; exon_number "10";
chr10	StringTie	exon	74708321	74710158	1000	+	.	gene_id "MSTRG.23150"; transcript_id "MSTRG.23150.51"; exon_number "11";
chr10	StringTie	transcript	74177265	74710158	1000	+	.	gene_id "MSTRG.23150"; transcript_id "MSTRG.23150.52";
chr10	StringTie	exon	74177265	74177326	1000	+	.	gene_id "MSTRG.23150"; transcript_id "MSTRG.23150.52"; exon_number "1";
chr10	StringTie	exon	74200764	74200838	1000	+	.	gene_id "MSTRG.23150"; transcript_id "MSTRG.23150.52"; exon_number "2";
chr10	StringTie	exon	74224538	74224591	1000	+	.	gene_id "MSTRG.23150"; transcript_id "MSTRG.23150.52"; exon_number "3";
chr10	StringTie	exon	74314667	74314745	1000	+	.	gene_id "MSTRG.23150"; transcript_id "MSTRG.23150.52"; exon_number "4";
chr10	StringTie	exon	74394141	74394313	1000	+	.	gene_id "MSTRG.23150"; transcript_id "MSTRG.23150.52"; exon_number "5";
chr10	StringTie	exon	74398471	74398579	1000	+	.	gene_id "MSTRG.23150"; transcript_id "MSTRG.23150.52"; exon_number "6";
chr10	StringTie	exon	74525256	74525426	1000	+	.	gene_id "MSTRG.23150"; transcript_id "MSTRG.23150.52"; exon_number "7";
chr10	StringTie	exon	74589282	74589317	1000	+	.	gene_id "MSTRG.23150"; transcript_id "MSTRG.23150.52"; exon_number "8";
chr10	StringTie	exon	74600379	74600493	1000	+	.	gene_id "MSTRG.23150"; transcript_id "MSTRG.23150.52"; exon_number "9";
chr10	StringTie	exon	74670183	74670269	1000	+	.	gene_id "MSTRG.23150"; transcript_id "MSTRG.23150.52"; exon_number "10";
chr10	StringTie	exon	74708321	74710158	1000	+	.	gene_id "MSTRG.23150"; transcript_id "MSTRG.23150.52"; exon_number "11";
chr10	StringTie	transcript	74339133	74409153	1000	+	.	gene_id "MSTRG.23150"; transcript_id "MSTRG.23150.53";
chr10	StringTie	exon	74339133	74339240	1000	+	.	gene_id "MSTRG.23150"; transcript_id "MSTRG.23150.53"; exon_number "1";
chr10	StringTie	exon	74340621	74340723	1000	+	.	gene_id "MSTRG.23150"; transcript_id "MSTRG.23150.53"; exon_number "2";
chr10	StringTie	exon	74358444	74358590	1000	+	.	gene_id "MSTRG.23150"; transcript_id "MSTRG.23150.53"; exon_number "3";
chr10	StringTie	exon	74380929	74380991	1000	+	.	gene_id "MSTRG.23150"; transcript_id "MSTRG.23150.53"; exon_number "4";
chr10	StringTie	exon	74394141	74394313	1000	+	.	gene_id "MSTRG.23150"; transcript_id "MSTRG.23150.53"; exon_number "5";
chr10	StringTie	exon	74398471	74398579	1000	+	.	gene_id "MSTRG.23150"; transcript_id "MSTRG.23150.53"; exon_number "6";
chr10	StringTie	exon	74408175	74409153	1000	+	.	gene_id "MSTRG.23150"; transcript_id "MSTRG.23150.53"; exon_number "7";
chr10	StringTie	transcript	74358571	74407692	1000	+	.	gene_id "MSTRG.23150"; transcript_id "MSTRG.23150.54";
chr10	StringTie	exon	74358571	74358590	1000	+	.	gene_id "MSTRG.23150"; transcript_id "MSTRG.23150.54"; exon_number "1";
chr10	StringTie	exon	74380929	74380991	1000	+	.	gene_id "MSTRG.23150"; transcript_id "MSTRG.23150.54"; exon_number "2";
chr10	StringTie	exon	74394141	74394313	1000	+	.	gene_id "MSTRG.23150"; transcript_id "MSTRG.23150.54"; exon_number "3";
chr10	StringTie	exon	74398471	74398579	1000	+	.	gene_id "MSTRG.23150"; transcript_id "MSTRG.23150.54"; exon_number "4";
chr10	StringTie	exon	74407635	74407692	1000	+	.	gene_id "MSTRG.23150"; transcript_id "MSTRG.23150.54"; exon_number "5";
chr10	StringTie	transcript	74364023	74407669	1000	+	.	gene_id "MSTRG.23150"; transcript_id "MSTRG.23150.55";
chr10	StringTie	exon	74364023	74364046	1000	+	.	gene_id "MSTRG.23150"; transcript_id "MSTRG.23150.55"; exon_number "1";
chr10	StringTie	exon	74394141	74394313	1000	+	.	gene_id "MSTRG.23150"; transcript_id "MSTRG.23150.55"; exon_number "2";
chr10	StringTie	exon	74398471	74398579	1000	+	.	gene_id "MSTRG.23150"; transcript_id "MSTRG.23150.55"; exon_number "3";
chr10	StringTie	exon	74407638	74407669	1000	+	.	gene_id "MSTRG.23150"; transcript_id "MSTRG.23150.55"; exon_number "4";
chr10	StringTie	transcript	74371340	74526391	1000	+	.	gene_id "MSTRG.23150"; transcript_id "MSTRG.23150.56";
chr10	StringTie	exon	74371340	74372389	1000	+	.	gene_id "MSTRG.23150"; transcript_id "MSTRG.23150.56"; exon_number "1";
chr10	StringTie	exon	74394141	74394313	1000	+	.	gene_id "MSTRG.23150"; transcript_id "MSTRG.23150.56"; exon_number "2";
chr10	StringTie	exon	74398471	74398579	1000	+	.	gene_id "MSTRG.23150"; transcript_id "MSTRG.23150.56"; exon_number "3";
chr10	StringTie	exon	74525256	74525426	1000	+	.	gene_id "MSTRG.23150"; transcript_id "MSTRG.23150.56"; exon_number "4";
chr10	StringTie	exon	74525675	74526391	1000	+	.	gene_id "MSTRG.23150"; transcript_id "MSTRG.23150.56"; exon_number "5";
chr10	StringTie	transcript	74371450	74400303	1000	+	.	gene_id "MSTRG.23150"; transcript_id "MSTRG.23150.57";
chr10	StringTie	exon	74371450	74372389	1000	+	.	gene_id "MSTRG.23150"; transcript_id "MSTRG.23150.57"; exon_number "1";
chr10	StringTie	exon	74394141	74394313	1000	+	.	gene_id "MSTRG.23150"; transcript_id "MSTRG.23150.57"; exon_number "2";
chr10	StringTie	exon	74398471	74398579	1000	+	.	gene_id "MSTRG.23150"; transcript_id "MSTRG.23150.57"; exon_number "3";
chr10	StringTie	exon	74400276	74400303	1000	+	.	gene_id "MSTRG.23150"; transcript_id "MSTRG.23150.57"; exon_number "4";
chr10	StringTie	transcript	74371479	74411971	1000	+	.	gene_id "MSTRG.23150"; transcript_id "MSTRG.23150.58";
chr10	StringTie	exon	74371479	74372389	1000	+	.	gene_id "MSTRG.23150"; transcript_id "MSTRG.23150.58"; exon_number "1";
chr10	StringTie	exon	74394141	74394313	1000	+	.	gene_id "MSTRG.23150"; transcript_id "MSTRG.23150.58"; exon_number "2";
chr10	StringTie	exon	74398471	74398579	1000	+	.	gene_id "MSTRG.23150"; transcript_id "MSTRG.23150.58"; exon_number "3";
chr10	StringTie	exon	74411895	74411971	1000	+	.	gene_id "MSTRG.23150"; transcript_id "MSTRG.23150.58"; exon_number "4";
chr10	StringTie	transcript	74151078	74244624	1000	+	.	gene_id "MSTRG.23150"; transcript_id "MSTRG.23150.6";
chr10	StringTie	exon	74151078	74151343	1000	+	.	gene_id "MSTRG.23150"; transcript_id "MSTRG.23150.6"; exon_number "1";
chr10	StringTie	exon	74174416	74174618	1000	+	.	gene_id "MSTRG.23150"; transcript_id "MSTRG.23150.6"; exon_number "2";
chr10	StringTie	exon	74200764	74200838	1000	+	.	gene_id "MSTRG.23150"; transcript_id "MSTRG.23150.6"; exon_number "3";
chr10	StringTie	exon	74224538	74224591	1000	+	.	gene_id "MSTRG.23150"; transcript_id "MSTRG.23150.6"; exon_number "4";
chr10	StringTie	exon	74240928	74240964	1000	+	.	gene_id "MSTRG.23150"; transcript_id "MSTRG.23150.6"; exon_number "5";
chr10	StringTie	exon	74242738	74244624	1000	+	.	gene_id "MSTRG.23150"; transcript_id "MSTRG.23150.6"; exon_number "6";
chr10	StringTie	transcript	74380853	74534039	1000	+	.	gene_id "MSTRG.23150"; transcript_id "MSTRG.23150.60";
chr10	StringTie	exon	74380853	74380991	1000	+	.	gene_id "MSTRG.23150"; transcript_id "MSTRG.23150.60"; exon_number "1";
chr10	StringTie	exon	74394141	74394313	1000	+	.	gene_id "MSTRG.23150"; transcript_id "MSTRG.23150.60"; exon_number "2";
chr10	StringTie	exon	74398471	74398579	1000	+	.	gene_id "MSTRG.23150"; transcript_id "MSTRG.23150.60"; exon_number "3";
chr10	StringTie	exon	74525256	74525426	1000	+	.	gene_id "MSTRG.23150"; transcript_id "MSTRG.23150.60"; exon_number "4";
chr10	StringTie	exon	74533507	74534039	1000	+	.	gene_id "MSTRG.23150"; transcript_id "MSTRG.23150.60"; exon_number "5";
chr10	StringTie	transcript	74380854	74407730	1000	+	.	gene_id "MSTRG.23150"; transcript_id "MSTRG.23150.61";
chr10	StringTie	exon	74380854	74380971	1000	+	.	gene_id "MSTRG.23150"; transcript_id "MSTRG.23150.61"; exon_number "1";
chr10	StringTie	exon	74394141	74394313	1000	+	.	gene_id "MSTRG.23150"; transcript_id "MSTRG.23150.61"; exon_number "2";
chr10	StringTie	exon	74398471	74398579	1000	+	.	gene_id "MSTRG.23150"; transcript_id "MSTRG.23150.61"; exon_number "3";
chr10	StringTie	exon	74407638	74407730	1000	+	.	gene_id "MSTRG.23150"; transcript_id "MSTRG.23150.61"; exon_number "4";
chr10	StringTie	transcript	74380862	74407775	1000	+	.	gene_id "MSTRG.23150"; transcript_id "MSTRG.23150.62";
chr10	StringTie	exon	74380862	74380991	1000	+	.	gene_id "MSTRG.23150"; transcript_id "MSTRG.23150.62"; exon_number "1";
chr10	StringTie	exon	74394141	74394313	1000	+	.	gene_id "MSTRG.23150"; transcript_id "MSTRG.23150.62"; exon_number "2";
chr10	StringTie	exon	74398471	74398579	1000	+	.	gene_id "MSTRG.23150"; transcript_id "MSTRG.23150.62"; exon_number "3";
chr10	StringTie	exon	74407638	74407775	1000	+	.	gene_id "MSTRG.23150"; transcript_id "MSTRG.23150.62"; exon_number "4";
chr10	StringTie	transcript	74380927	74407759	1000	+	.	gene_id "MSTRG.23150"; transcript_id "MSTRG.23150.63";
chr10	StringTie	exon	74380927	74380971	1000	+	.	gene_id "MSTRG.23150"; transcript_id "MSTRG.23150.63"; exon_number "1";
chr10	StringTie	exon	74394141	74394313	1000	+	.	gene_id "MSTRG.23150"; transcript_id "MSTRG.23150.63"; exon_number "2";
chr10	StringTie	exon	74398471	74398579	1000	+	.	gene_id "MSTRG.23150"; transcript_id "MSTRG.23150.63"; exon_number "3";
chr10	StringTie	exon	74407635	74407759	1000	+	.	gene_id "MSTRG.23150"; transcript_id "MSTRG.23150.63"; exon_number "4";
chr10	StringTie	transcript	74380941	74399623	1000	+	.	gene_id "MSTRG.23150"; transcript_id "MSTRG.23150.64";
chr10	StringTie	exon	74380941	74380971	1000	+	.	gene_id "MSTRG.23150"; transcript_id "MSTRG.23150.64"; exon_number "1";
chr10	StringTie	exon	74394141	74394313	1000	+	.	gene_id "MSTRG.23150"; transcript_id "MSTRG.23150.64"; exon_number "2";
chr10	StringTie	exon	74398471	74398579	1000	+	.	gene_id "MSTRG.23150"; transcript_id "MSTRG.23150.64"; exon_number "3";
chr10	StringTie	exon	74399412	74399623	1000	+	.	gene_id "MSTRG.23150"; transcript_id "MSTRG.23150.64"; exon_number "4";
chr10	StringTie	transcript	74380944	74408241	1000	+	.	gene_id "MSTRG.23150"; transcript_id "MSTRG.23150.65";
chr10	StringTie	exon	74380944	74380971	1000	+	.	gene_id "MSTRG.23150"; transcript_id "MSTRG.23150.65"; exon_number "1";
chr10	StringTie	exon	74394141	74394313	1000	+	.	gene_id "MSTRG.23150"; transcript_id "MSTRG.23150.65"; exon_number "2";
chr10	StringTie	exon	74398471	74398579	1000	+	.	gene_id "MSTRG.23150"; transcript_id "MSTRG.23150.65"; exon_number "3";
chr10	StringTie	exon	74408175	74408241	1000	+	.	gene_id "MSTRG.23150"; transcript_id "MSTRG.23150.65"; exon_number "4";
chr10	StringTie	transcript	74385041	74403911	1000	+	.	gene_id "MSTRG.23150"; transcript_id "MSTRG.23150.66";
chr10	StringTie	exon	74385041	74385065	1000	+	.	gene_id "MSTRG.23150"; transcript_id "MSTRG.23150.66"; exon_number "1";
chr10	StringTie	exon	74394141	74394313	1000	+	.	gene_id "MSTRG.23150"; transcript_id "MSTRG.23150.66"; exon_number "2";
chr10	StringTie	exon	74398471	74398579	1000	+	.	gene_id "MSTRG.23150"; transcript_id "MSTRG.23150.66"; exon_number "3";
chr10	StringTie	exon	74403893	74403911	1000	+	.	gene_id "MSTRG.23150"; transcript_id "MSTRG.23150.66"; exon_number "4";
chr10	StringTie	transcript	74387628	74415215	1000	+	.	gene_id "MSTRG.23150"; transcript_id "MSTRG.23150.67";
chr10	StringTie	exon	74387628	74387664	1000	+	.	gene_id "MSTRG.23150"; transcript_id "MSTRG.23150.67"; exon_number "1";
chr10	StringTie	exon	74394141	74394313	1000	+	.	gene_id "MSTRG.23150"; transcript_id "MSTRG.23150.67"; exon_number "2";
chr10	StringTie	exon	74398471	74398579	1000	+	.	gene_id "MSTRG.23150"; transcript_id "MSTRG.23150.67"; exon_number "3";
chr10	StringTie	exon	74414921	74415215	1000	+	.	gene_id "MSTRG.23150"; transcript_id "MSTRG.23150.67"; exon_number "4";
chr10	StringTie	transcript	74389051	74398580	1000	+	.	gene_id "MSTRG.23150"; transcript_id "MSTRG.23150.68";
chr10	StringTie	exon	74389051	74389075	1000	+	.	gene_id "MSTRG.23150"; transcript_id "MSTRG.23150.68"; exon_number "1";
chr10	StringTie	exon	74394141	74394313	1000	+	.	gene_id "MSTRG.23150"; transcript_id "MSTRG.23150.68"; exon_number "2";
chr10	StringTie	exon	74398471	74398580	1000	+	.	gene_id "MSTRG.23150"; transcript_id "MSTRG.23150.68"; exon_number "3";
chr10	StringTie	transcript	74392505	74412013	1000	+	.	gene_id "MSTRG.23150"; transcript_id "MSTRG.23150.69";
chr10	StringTie	exon	74392505	74393885	1000	+	.	gene_id "MSTRG.23150"; transcript_id "MSTRG.23150.69"; exon_number "1";
chr10	StringTie	exon	74394141	74394313	1000	+	.	gene_id "MSTRG.23150"; transcript_id "MSTRG.23150.69"; exon_number "2";
chr10	StringTie	exon	74398471	74398579	1000	+	.	gene_id "MSTRG.23150"; transcript_id "MSTRG.23150.69"; exon_number "3";
chr10	StringTie	exon	74411895	74412013	1000	+	.	gene_id "MSTRG.23150"; transcript_id "MSTRG.23150.69"; exon_number "4";
chr10	StringTie	transcript	74151096	74602265	1000	+	.	gene_id "MSTRG.23150"; transcript_id "MSTRG.23150.7";
chr10	StringTie	exon	74151096	74151343	1000	+	.	gene_id "MSTRG.23150"; transcript_id "MSTRG.23150.7"; exon_number "1";
chr10	StringTie	exon	74174416	74174618	1000	+	.	gene_id "MSTRG.23150"; transcript_id "MSTRG.23150.7"; exon_number "2";
chr10	StringTie	exon	74200764	74200838	1000	+	.	gene_id "MSTRG.23150"; transcript_id "MSTRG.23150.7"; exon_number "3";
chr10	StringTie	exon	74224538	74224591	1000	+	.	gene_id "MSTRG.23150"; transcript_id "MSTRG.23150.7"; exon_number "4";
chr10	StringTie	exon	74314667	74314745	1000	+	.	gene_id "MSTRG.23150"; transcript_id "MSTRG.23150.7"; exon_number "5";
chr10	StringTie	exon	74394141	74394313	1000	+	.	gene_id "MSTRG.23150"; transcript_id "MSTRG.23150.7"; exon_number "6";
chr10	StringTie	exon	74398471	74398579	1000	+	.	gene_id "MSTRG.23150"; transcript_id "MSTRG.23150.7"; exon_number "7";
chr10	StringTie	exon	74589282	74589317	1000	+	.	gene_id "MSTRG.23150"; transcript_id "MSTRG.23150.7"; exon_number "8";
chr10	StringTie	exon	74600379	74600493	1000	+	.	gene_id "MSTRG.23150"; transcript_id "MSTRG.23150.7"; exon_number "9";
chr10	StringTie	exon	74601788	74602265	1000	+	.	gene_id "MSTRG.23150"; transcript_id "MSTRG.23150.7"; exon_number "10";
chr10	StringTie	transcript	74393764	74409537	1000	+	.	gene_id "MSTRG.23150"; transcript_id "MSTRG.23150.70";
chr10	StringTie	exon	74393764	74393885	1000	+	.	gene_id "MSTRG.23150"; transcript_id "MSTRG.23150.70"; exon_number "1";
chr10	StringTie	exon	74394141	74394313	1000	+	.	gene_id "MSTRG.23150"; transcript_id "MSTRG.23150.70"; exon_number "2";
chr10	StringTie	exon	74398471	74398579	1000	+	.	gene_id "MSTRG.23150"; transcript_id "MSTRG.23150.70"; exon_number "3";
chr10	StringTie	exon	74408175	74409537	1000	+	.	gene_id "MSTRG.23150"; transcript_id "MSTRG.23150.70"; exon_number "4";
chr10	StringTie	transcript	74393852	74528306	1000	+	.	gene_id "MSTRG.23150"; transcript_id "MSTRG.23150.71";
chr10	StringTie	exon	74393852	74393885	1000	+	.	gene_id "MSTRG.23150"; transcript_id "MSTRG.23150.71"; exon_number "1";
chr10	StringTie	exon	74394141	74394313	1000	+	.	gene_id "MSTRG.23150"; transcript_id "MSTRG.23150.71"; exon_number "2";
chr10	StringTie	exon	74398471	74398579	1000	+	.	gene_id "MSTRG.23150"; transcript_id "MSTRG.23150.71"; exon_number "3";
chr10	StringTie	exon	74525256	74525426	1000	+	.	gene_id "MSTRG.23150"; transcript_id "MSTRG.23150.71"; exon_number "4";
chr10	StringTie	exon	74527760	74528306	1000	+	.	gene_id "MSTRG.23150"; transcript_id "MSTRG.23150.71"; exon_number "5";
chr10	StringTie	transcript	74393869	74407692	1000	+	.	gene_id "MSTRG.23150"; transcript_id "MSTRG.23150.72";
chr10	StringTie	exon	74393869	74393885	1000	+	.	gene_id "MSTRG.23150"; transcript_id "MSTRG.23150.72"; exon_number "1";
chr10	StringTie	exon	74394141	74394313	1000	+	.	gene_id "MSTRG.23150"; transcript_id "MSTRG.23150.72"; exon_number "2";
chr10	StringTie	exon	74398471	74398579	1000	+	.	gene_id "MSTRG.23150"; transcript_id "MSTRG.23150.72"; exon_number "3";
chr10	StringTie	exon	74407638	74407692	1000	+	.	gene_id "MSTRG.23150"; transcript_id "MSTRG.23150.72"; exon_number "4";
chr10	StringTie	transcript	74438050	74710549	1000	+	.	gene_id "MSTRG.23150"; transcript_id "MSTRG.23150.73";
chr10	StringTie	exon	74438050	74438208	1000	+	.	gene_id "MSTRG.23150"; transcript_id "MSTRG.23150.73"; exon_number "1";
chr10	StringTie	exon	74525256	74525426	1000	+	.	gene_id "MSTRG.23150"; transcript_id "MSTRG.23150.73"; exon_number "2";
chr10	StringTie	exon	74589282	74589317	1000	+	.	gene_id "MSTRG.23150"; transcript_id "MSTRG.23150.73"; exon_number "3";
chr10	StringTie	exon	74600379	74600493	1000	+	.	gene_id "MSTRG.23150"; transcript_id "MSTRG.23150.73"; exon_number "4";
chr10	StringTie	exon	74670183	74670269	1000	+	.	gene_id "MSTRG.23150"; transcript_id "MSTRG.23150.73"; exon_number "5";
chr10	StringTie	exon	74708321	74710549	1000	+	.	gene_id "MSTRG.23150"; transcript_id "MSTRG.23150.73"; exon_number "6";
chr10	StringTie	transcript	74498220	74537688	1000	+	.	gene_id "MSTRG.23150"; transcript_id "MSTRG.23150.74";
chr10	StringTie	exon	74498220	74498245	1000	+	.	gene_id "MSTRG.23150"; transcript_id "MSTRG.23150.74"; exon_number "1";
chr10	StringTie	exon	74499875	74499988	1000	+	.	gene_id "MSTRG.23150"; transcript_id "MSTRG.23150.74"; exon_number "2";
chr10	StringTie	exon	74525272	74525426	1000	+	.	gene_id "MSTRG.23150"; transcript_id "MSTRG.23150.74"; exon_number "3";
chr10	StringTie	exon	74537418	74537688	1000	+	.	gene_id "MSTRG.23150"; transcript_id "MSTRG.23150.74"; exon_number "4";
chr10	StringTie	transcript	74499866	74528299	1000	+	.	gene_id "MSTRG.23150"; transcript_id "MSTRG.23150.75";
chr10	StringTie	exon	74499866	74499988	1000	+	.	gene_id "MSTRG.23150"; transcript_id "MSTRG.23150.75"; exon_number "1";
chr10	StringTie	exon	74525256	74525426	1000	+	.	gene_id "MSTRG.23150"; transcript_id "MSTRG.23150.75"; exon_number "2";
chr10	StringTie	exon	74527760	74528299	1000	+	.	gene_id "MSTRG.23150"; transcript_id "MSTRG.23150.75"; exon_number "3";
chr10	StringTie	transcript	74499933	74528308	1000	+	.	gene_id "MSTRG.23150"; transcript_id "MSTRG.23150.76";
chr10	StringTie	exon	74499933	74499988	1000	+	.	gene_id "MSTRG.23150"; transcript_id "MSTRG.23150.76"; exon_number "1";
chr10	StringTie	exon	74525256	74525426	1000	+	.	gene_id "MSTRG.23150"; transcript_id "MSTRG.23150.76"; exon_number "2";
chr10	StringTie	exon	74527922	74528308	1000	+	.	gene_id "MSTRG.23150"; transcript_id "MSTRG.23150.76"; exon_number "3";
chr10	StringTie	transcript	74500555	74526146	1000	+	.	gene_id "MSTRG.23150"; transcript_id "MSTRG.23150.77";
chr10	StringTie	exon	74500555	74500574	1000	+	.	gene_id "MSTRG.23150"; transcript_id "MSTRG.23150.77"; exon_number "1";
chr10	StringTie	exon	74525256	74525426	1000	+	.	gene_id "MSTRG.23150"; transcript_id "MSTRG.23150.77"; exon_number "2";
chr10	StringTie	exon	74525675	74526146	1000	+	.	gene_id "MSTRG.23150"; transcript_id "MSTRG.23150.77"; exon_number "3";
chr10	StringTie	transcript	74504648	74537181	1000	+	.	gene_id "MSTRG.23150"; transcript_id "MSTRG.23150.78";
chr10	StringTie	exon	74504648	74504884	1000	+	.	gene_id "MSTRG.23150"; transcript_id "MSTRG.23150.78"; exon_number "1";
chr10	StringTie	exon	74525256	74525426	1000	+	.	gene_id "MSTRG.23150"; transcript_id "MSTRG.23150.78"; exon_number "2";
chr10	StringTie	exon	74536906	74537181	1000	+	.	gene_id "MSTRG.23150"; transcript_id "MSTRG.23150.78"; exon_number "3";
chr10	StringTie	transcript	74504748	74526355	1000	+	.	gene_id "MSTRG.23150"; transcript_id "MSTRG.23150.79";
chr10	StringTie	exon	74504748	74504884	1000	+	.	gene_id "MSTRG.23150"; transcript_id "MSTRG.23150.79"; exon_number "1";
chr10	StringTie	exon	74506224	74506329	1000	+	.	gene_id "MSTRG.23150"; transcript_id "MSTRG.23150.79"; exon_number "2";
chr10	StringTie	exon	74525256	74525426	1000	+	.	gene_id "MSTRG.23150"; transcript_id "MSTRG.23150.79"; exon_number "3";
chr10	StringTie	exon	74525675	74526355	1000	+	.	gene_id "MSTRG.23150"; transcript_id "MSTRG.23150.79"; exon_number "4";
chr10	StringTie	transcript	74151101	74243514	1000	+	.	gene_id "MSTRG.23150"; transcript_id "MSTRG.23150.8";
chr10	StringTie	exon	74151101	74151343	1000	+	.	gene_id "MSTRG.23150"; transcript_id "MSTRG.23150.8"; exon_number "1";
chr10	StringTie	exon	74174416	74174618	1000	+	.	gene_id "MSTRG.23150"; transcript_id "MSTRG.23150.8"; exon_number "2";
chr10	StringTie	exon	74200764	74200838	1000	+	.	gene_id "MSTRG.23150"; transcript_id "MSTRG.23150.8"; exon_number "3";
chr10	StringTie	exon	74224538	74224591	1000	+	.	gene_id "MSTRG.23150"; transcript_id "MSTRG.23150.8"; exon_number "4";
chr10	StringTie	exon	74242907	74243514	1000	+	.	gene_id "MSTRG.23150"; transcript_id "MSTRG.23150.8"; exon_number "5";
chr10	StringTie	transcript	74504750	74534709	1000	+	.	gene_id "MSTRG.23150"; transcript_id "MSTRG.23150.80";
chr10	StringTie	exon	74504750	74504884	1000	+	.	gene_id "MSTRG.23150"; transcript_id "MSTRG.23150.80"; exon_number "1";
chr10	StringTie	exon	74525256	74525426	1000	+	.	gene_id "MSTRG.23150"; transcript_id "MSTRG.23150.80"; exon_number "2";
chr10	StringTie	exon	74533507	74534709	1000	+	.	gene_id "MSTRG.23150"; transcript_id "MSTRG.23150.80"; exon_number "3";
chr10	StringTie	transcript	74504780	74528299	1000	+	.	gene_id "MSTRG.23150"; transcript_id "MSTRG.23150.81";
chr10	StringTie	exon	74504780	74504884	1000	+	.	gene_id "MSTRG.23150"; transcript_id "MSTRG.23150.81"; exon_number "1";
chr10	StringTie	exon	74525256	74525426	1000	+	.	gene_id "MSTRG.23150"; transcript_id "MSTRG.23150.81"; exon_number "2";
chr10	StringTie	exon	74527760	74528299	1000	+	.	gene_id "MSTRG.23150"; transcript_id "MSTRG.23150.81"; exon_number "3";
chr10	StringTie	transcript	74504803	74526210	1000	+	.	gene_id "MSTRG.23150"; transcript_id "MSTRG.23150.82";
chr10	StringTie	exon	74504803	74504884	1000	+	.	gene_id "MSTRG.23150"; transcript_id "MSTRG.23150.82"; exon_number "1";
chr10	StringTie	exon	74525256	74525426	1000	+	.	gene_id "MSTRG.23150"; transcript_id "MSTRG.23150.82"; exon_number "2";
chr10	StringTie	exon	74525675	74526210	1000	+	.	gene_id "MSTRG.23150"; transcript_id "MSTRG.23150.82"; exon_number "3";
chr10	StringTie	transcript	74504858	74533691	1000	+	.	gene_id "MSTRG.23150"; transcript_id "MSTRG.23150.83";
chr10	StringTie	exon	74504858	74504884	1000	+	.	gene_id "MSTRG.23150"; transcript_id "MSTRG.23150.83"; exon_number "1";
chr10	StringTie	exon	74506224	74506329	1000	+	.	gene_id "MSTRG.23150"; transcript_id "MSTRG.23150.83"; exon_number "2";
chr10	StringTie	exon	74525256	74525426	1000	+	.	gene_id "MSTRG.23150"; transcript_id "MSTRG.23150.83"; exon_number "3";
chr10	StringTie	exon	74527760	74528093	1000	+	.	gene_id "MSTRG.23150"; transcript_id "MSTRG.23150.83"; exon_number "4";
chr10	StringTie	exon	74533507	74533691	1000	+	.	gene_id "MSTRG.23150"; transcript_id "MSTRG.23150.83"; exon_number "5";
chr10	StringTie	transcript	74504869	74601892	1000	+	.	gene_id "MSTRG.23150"; transcript_id "MSTRG.23150.84";
chr10	StringTie	exon	74504869	74504884	1000	+	.	gene_id "MSTRG.23150"; transcript_id "MSTRG.23150.84"; exon_number "1";
chr10	StringTie	exon	74506224	74506329	1000	+	.	gene_id "MSTRG.23150"; transcript_id "MSTRG.23150.84"; exon_number "2";
chr10	StringTie	exon	74525256	74525426	1000	+	.	gene_id "MSTRG.23150"; transcript_id "MSTRG.23150.84"; exon_number "3";
chr10	StringTie	exon	74589282	74589317	1000	+	.	gene_id "MSTRG.23150"; transcript_id "MSTRG.23150.84"; exon_number "4";
chr10	StringTie	exon	74600379	74600493	1000	+	.	gene_id "MSTRG.23150"; transcript_id "MSTRG.23150.84"; exon_number "5";
chr10	StringTie	exon	74601788	74601892	1000	+	.	gene_id "MSTRG.23150"; transcript_id "MSTRG.23150.84"; exon_number "6";
chr10	StringTie	transcript	74506224	74537481	1000	+	.	gene_id "MSTRG.23150"; transcript_id "MSTRG.23150.85";
chr10	StringTie	exon	74506224	74506329	1000	+	.	gene_id "MSTRG.23150"; transcript_id "MSTRG.23150.85"; exon_number "1";
chr10	StringTie	exon	74525256	74525426	1000	+	.	gene_id "MSTRG.23150"; transcript_id "MSTRG.23150.85"; exon_number "2";
chr10	StringTie	exon	74533507	74533656	1000	+	.	gene_id "MSTRG.23150"; transcript_id "MSTRG.23150.85"; exon_number "3";
chr10	StringTie	exon	74537418	74537481	1000	+	.	gene_id "MSTRG.23150"; transcript_id "MSTRG.23150.85"; exon_number "4";
chr10	StringTie	transcript	74506306	74537196	1000	+	.	gene_id "MSTRG.23150"; transcript_id "MSTRG.23150.86";
chr10	StringTie	exon	74506306	74506329	1000	+	.	gene_id "MSTRG.23150"; transcript_id "MSTRG.23150.86"; exon_number "1";
chr10	StringTie	exon	74525256	74525426	1000	+	.	gene_id "MSTRG.23150"; transcript_id "MSTRG.23150.86"; exon_number "2";
chr10	StringTie	exon	74536906	74537196	1000	+	.	gene_id "MSTRG.23150"; transcript_id "MSTRG.23150.86"; exon_number "3";
chr10	StringTie	transcript	74506308	74526303	1000	+	.	gene_id "MSTRG.23150"; transcript_id "MSTRG.23150.87";
chr10	StringTie	exon	74506308	74506340	1000	+	.	gene_id "MSTRG.23150"; transcript_id "MSTRG.23150.87"; exon_number "1";
chr10	StringTie	exon	74525256	74525426	1000	+	.	gene_id "MSTRG.23150"; transcript_id "MSTRG.23150.87"; exon_number "2";
chr10	StringTie	exon	74526043	74526303	1000	+	.	gene_id "MSTRG.23150"; transcript_id "MSTRG.23150.87"; exon_number "3";
chr10	StringTie	transcript	74525211	74526247	1000	+	.	gene_id "MSTRG.23150"; transcript_id "MSTRG.23150.88";
chr10	StringTie	exon	74525211	74525426	1000	+	.	gene_id "MSTRG.23150"; transcript_id "MSTRG.23150.88"; exon_number "1";
chr10	StringTie	exon	74526223	74526247	1000	+	.	gene_id "MSTRG.23150"; transcript_id "MSTRG.23150.88"; exon_number "2";
chr10	StringTie	transcript	74525253	74526090	1000	+	.	gene_id "MSTRG.23150"; transcript_id "MSTRG.23150.89";
chr10	StringTie	exon	74525253	74525426	1000	+	.	gene_id "MSTRG.23150"; transcript_id "MSTRG.23150.89"; exon_number "1";
chr10	StringTie	exon	74526034	74526090	1000	+	.	gene_id "MSTRG.23150"; transcript_id "MSTRG.23150.89"; exon_number "2";
chr10	StringTie	transcript	74151101	74715687	1000	+	.	gene_id "MSTRG.23150"; transcript_id "MSTRG.23150.9";
chr10	StringTie	exon	74151101	74151343	1000	+	.	gene_id "MSTRG.23150"; transcript_id "MSTRG.23150.9"; exon_number "1";
chr10	StringTie	exon	74200764	74200838	1000	+	.	gene_id "MSTRG.23150"; transcript_id "MSTRG.23150.9"; exon_number "2";
chr10	StringTie	exon	74224538	74224591	1000	+	.	gene_id "MSTRG.23150"; transcript_id "MSTRG.23150.9"; exon_number "3";
chr10	StringTie	exon	74314667	74314745	1000	+	.	gene_id "MSTRG.23150"; transcript_id "MSTRG.23150.9"; exon_number "4";
chr10	StringTie	exon	74394141	74394313	1000	+	.	gene_id "MSTRG.23150"; transcript_id "MSTRG.23150.9"; exon_number "5";
chr10	StringTie	exon	74398471	74398579	1000	+	.	gene_id "MSTRG.23150"; transcript_id "MSTRG.23150.9"; exon_number "6";
chr10	StringTie	exon	74589282	74589317	1000	+	.	gene_id "MSTRG.23150"; transcript_id "MSTRG.23150.9"; exon_number "7";
chr10	StringTie	exon	74600379	74600493	1000	+	.	gene_id "MSTRG.23150"; transcript_id "MSTRG.23150.9"; exon_number "8";
chr10	StringTie	exon	74670183	74670269	1000	+	.	gene_id "MSTRG.23150"; transcript_id "MSTRG.23150.9"; exon_number "9";
chr10	StringTie	exon	74708321	74708587	1000	+	.	gene_id "MSTRG.23150"; transcript_id "MSTRG.23150.9"; exon_number "10";
chr10	StringTie	exon	74715649	74715687	1000	+	.	gene_id "MSTRG.23150"; transcript_id "MSTRG.23150.9"; exon_number "11";
chr10	StringTie	transcript	74525253	74526445	1000	+	.	gene_id "MSTRG.23150"; transcript_id "MSTRG.23150.90";
chr10	StringTie	exon	74525253	74525426	1000	+	.	gene_id "MSTRG.23150"; transcript_id "MSTRG.23150.90"; exon_number "1";
chr10	StringTie	exon	74526407	74526445	1000	+	.	gene_id "MSTRG.23150"; transcript_id "MSTRG.23150.90"; exon_number "2";
chr10	StringTie	transcript	74525253	74549480	1000	+	.	gene_id "MSTRG.23150"; transcript_id "MSTRG.23150.91";
chr10	StringTie	exon	74525253	74525426	1000	+	.	gene_id "MSTRG.23150"; transcript_id "MSTRG.23150.91"; exon_number "1";
chr10	StringTie	exon	74549453	74549480	1000	+	.	gene_id "MSTRG.23150"; transcript_id "MSTRG.23150.91"; exon_number "2";
chr10	StringTie	transcript	74525257	74611177	1000	+	.	gene_id "MSTRG.23150"; transcript_id "MSTRG.23150.92";
chr10	StringTie	exon	74525257	74525363	1000	+	.	gene_id "MSTRG.23150"; transcript_id "MSTRG.23150.92"; exon_number "1";
chr10	StringTie	exon	74525399	74525426	1000	+	.	gene_id "MSTRG.23150"; transcript_id "MSTRG.23150.92"; exon_number "2";
chr10	StringTie	exon	74589282	74589317	1000	+	.	gene_id "MSTRG.23150"; transcript_id "MSTRG.23150.92"; exon_number "3";
chr10	StringTie	exon	74600379	74600493	1000	+	.	gene_id "MSTRG.23150"; transcript_id "MSTRG.23150.92"; exon_number "4";
chr10	StringTie	exon	74611049	74611177	1000	+	.	gene_id "MSTRG.23150"; transcript_id "MSTRG.23150.92"; exon_number "5";
chr10	StringTie	transcript	74555274	74624281	1000	+	.	gene_id "MSTRG.23150"; transcript_id "MSTRG.23150.95";
chr10	StringTie	exon	74555274	74555469	1000	+	.	gene_id "MSTRG.23150"; transcript_id "MSTRG.23150.95"; exon_number "1";
chr10	StringTie	exon	74576525	74576625	1000	+	.	gene_id "MSTRG.23150"; transcript_id "MSTRG.23150.95"; exon_number "2";
chr10	StringTie	exon	74589282	74589317	1000	+	.	gene_id "MSTRG.23150"; transcript_id "MSTRG.23150.95"; exon_number "3";
chr10	StringTie	exon	74600379	74600493	1000	+	.	gene_id "MSTRG.23150"; transcript_id "MSTRG.23150.95"; exon_number "4";
chr10	StringTie	exon	74623948	74624281	1000	+	.	gene_id "MSTRG.23150"; transcript_id "MSTRG.23150.95"; exon_number "5";
chr10	StringTie	transcript	74571070	74628321	1000	+	.	gene_id "MSTRG.23150"; transcript_id "MSTRG.23150.96";
chr10	StringTie	exon	74571070	74571434	1000	+	.	gene_id "MSTRG.23150"; transcript_id "MSTRG.23150.96"; exon_number "1";
chr10	StringTie	exon	74589282	74589317	1000	+	.	gene_id "MSTRG.23150"; transcript_id "MSTRG.23150.96"; exon_number "2";
chr10	StringTie	exon	74600379	74600493	1000	+	.	gene_id "MSTRG.23150"; transcript_id "MSTRG.23150.96"; exon_number "3";
chr10	StringTie	exon	74601788	74628321	1000	+	.	gene_id "MSTRG.23150"; transcript_id "MSTRG.23150.96"; exon_number "4";
chr10	StringTie	transcript	74571399	74603258	1000	+	.	gene_id "MSTRG.23150"; transcript_id "MSTRG.23150.97";
chr10	StringTie	exon	74571399	74571430	1000	+	.	gene_id "MSTRG.23150"; transcript_id "MSTRG.23150.97"; exon_number "1";
chr10	StringTie	exon	74589282	74589317	1000	+	.	gene_id "MSTRG.23150"; transcript_id "MSTRG.23150.97"; exon_number "2";
chr10	StringTie	exon	74600379	74600493	1000	+	.	gene_id "MSTRG.23150"; transcript_id "MSTRG.23150.97"; exon_number "3";
chr10	StringTie	exon	74601788	74603258	1000	+	.	gene_id "MSTRG.23150"; transcript_id "MSTRG.23150.97"; exon_number "4";
chr10	StringTie	transcript	74571400	74611177	1000	+	.	gene_id "MSTRG.23150"; transcript_id "MSTRG.23150.98";
chr10	StringTie	exon	74571400	74571430	1000	+	.	gene_id "MSTRG.23150"; transcript_id "MSTRG.23150.98"; exon_number "1";
chr10	StringTie	exon	74589282	74589317	1000	+	.	gene_id "MSTRG.23150"; transcript_id "MSTRG.23150.98"; exon_number "2";
chr10	StringTie	exon	74600379	74600493	1000	+	.	gene_id "MSTRG.23150"; transcript_id "MSTRG.23150.98"; exon_number "3";
chr10	StringTie	exon	74611049	74611177	1000	+	.	gene_id "MSTRG.23150"; transcript_id "MSTRG.23150.98"; exon_number "4";
chr10	StringTie	transcript	74573723	74602900	1000	+	.	gene_id "MSTRG.23150"; transcript_id "MSTRG.23150.99";
chr10	StringTie	exon	74573723	74573812	1000	+	.	gene_id "MSTRG.23150"; transcript_id "MSTRG.23150.99"; exon_number "1";
chr10	StringTie	exon	74589282	74589317	1000	+	.	gene_id "MSTRG.23150"; transcript_id "MSTRG.23150.99"; exon_number "2";
chr10	StringTie	exon	74600379	74600493	1000	+	.	gene_id "MSTRG.23150"; transcript_id "MSTRG.23150.99"; exon_number "3";
chr10	StringTie	exon	74601788	74602900	1000	+	.	gene_id "MSTRG.23150"; transcript_id "MSTRG.23150.99"; exon_number "4";
chr10	StringTie	transcript	74344550	74344805	1000	-	.	gene_id "MSTRG.23151"; transcript_id "ENST00000436122"; gene_name "TIMM9P1"; ref_gene_id "ENSG00000236900";
chr10	StringTie	exon	74344550	74344805	1000	-	.	gene_id "MSTRG.23151"; transcript_id "ENST00000436122"; exon_number "1"; gene_name "TIMM9P1"; ref_gene_id "ENSG00000236900";
chr10	StringTie	transcript	74395314	74452342	1000	-	.	gene_id "MSTRG.23152"; transcript_id "MSTRG.23152.1";
chr10	StringTie	exon	74395314	74396955	1000	-	.	gene_id "MSTRG.23152"; transcript_id "MSTRG.23152.1"; exon_number "1";
chr10	StringTie	exon	74428577	74428617	1000	-	.	gene_id "MSTRG.23152"; transcript_id "MSTRG.23152.1"; exon_number "2";
chr10	StringTie	exon	74452285	74452342	1000	-	.	gene_id "MSTRG.23152"; transcript_id "MSTRG.23152.1"; exon_number "3";
chr10	StringTie	transcript	74423435	74424014	1000	-	.	gene_id "MSTRG.23153"; transcript_id "ENST00000395972"; gene_name "RAB5CP1"; ref_gene_id "ENSG00000213731";
chr10	StringTie	exon	74423435	74424014	1000	-	.	gene_id "MSTRG.23153"; transcript_id "ENST00000395972"; exon_number "1"; gene_name "RAB5CP1"; ref_gene_id "ENSG00000213731";
chr10	StringTie	transcript	74506081	74529355	1000	-	.	gene_id "MSTRG.23154"; transcript_id "ENST00000448214"; gene_name "RP11-46O21.2"; ref_gene_id "ENSG00000232342";
chr10	StringTie	exon	74506081	74506593	1000	-	.	gene_id "MSTRG.23154"; transcript_id "ENST00000448214"; exon_number "1"; gene_name "RP11-46O21.2"; ref_gene_id "ENSG00000232342";
chr10	StringTie	exon	74508372	74508415	1000	-	.	gene_id "MSTRG.23154"; transcript_id "ENST00000448214"; exon_number "2"; gene_name "RP11-46O21.2"; ref_gene_id "ENSG00000232342";
chr10	StringTie	exon	74509392	74509509	1000	-	.	gene_id "MSTRG.23154"; transcript_id "ENST00000448214"; exon_number "3"; gene_name "RP11-46O21.2"; ref_gene_id "ENSG00000232342";
chr10	StringTie	exon	74527766	74527992	1000	-	.	gene_id "MSTRG.23154"; transcript_id "ENST00000448214"; exon_number "4"; gene_name "RP11-46O21.2"; ref_gene_id "ENSG00000232342";
chr10	StringTie	exon	74529293	74529355	1000	-	.	gene_id "MSTRG.23154"; transcript_id "ENST00000448214"; exon_number "5"; gene_name "RP11-46O21.2"; ref_gene_id "ENSG00000232342";
chr10	StringTie	transcript	74509353	74529318	1000	-	.	gene_id "MSTRG.23154"; transcript_id "ENST00000595410"; gene_name "RP11-46O21.2"; ref_gene_id "ENSG00000232342";
chr10	StringTie	exon	74509353	74509509	1000	-	.	gene_id "MSTRG.23154"; transcript_id "ENST00000595410"; exon_number "1"; gene_name "RP11-46O21.2"; ref_gene_id "ENSG00000232342";
chr10	StringTie	exon	74516723	74516901	1000	-	.	gene_id "MSTRG.23154"; transcript_id "ENST00000595410"; exon_number "2"; gene_name "RP11-46O21.2"; ref_gene_id "ENSG00000232342";
chr10	StringTie	exon	74527766	74527992	1000	-	.	gene_id "MSTRG.23154"; transcript_id "ENST00000595410"; exon_number "3"; gene_name "RP11-46O21.2"; ref_gene_id "ENSG00000232342";
chr10	StringTie	exon	74529293	74529318	1000	-	.	gene_id "MSTRG.23154"; transcript_id "ENST00000595410"; exon_number "4"; gene_name "RP11-46O21.2"; ref_gene_id "ENSG00000232342";
chr10	StringTie	transcript	74527766	74530553	1000	-	.	gene_id "MSTRG.23154"; transcript_id "ENST00000609392"; gene_name "RP11-46O21.2"; ref_gene_id "ENSG00000232342";
chr10	StringTie	exon	74527766	74527992	1000	-	.	gene_id "MSTRG.23154"; transcript_id "ENST00000609392"; exon_number "1"; gene_name "RP11-46O21.2"; ref_gene_id "ENSG00000232342";
chr10	StringTie	exon	74530507	74530553	1000	-	.	gene_id "MSTRG.23154"; transcript_id "ENST00000609392"; exon_number "2"; gene_name "RP11-46O21.2"; ref_gene_id "ENSG00000232342";
chr10	StringTie	transcript	74551392	74551493	1000	+	.	gene_id "MSTRG.23155"; transcript_id "ENST00000384029"; gene_name "Y_RNA"; ref_gene_id "ENSG00000206756";
chr10	StringTie	exon	74551392	74551493	1000	+	.	gene_id "MSTRG.23155"; transcript_id "ENST00000384029"; exon_number "1"; gene_name "Y_RNA"; ref_gene_id "ENSG00000206756";
chr10	StringTie	transcript	74641410	74641776	1000	-	.	gene_id "MSTRG.23156"; transcript_id "ENST00000605525"; gene_name "NDUFA8P1"; ref_gene_id "ENSG00000271710";
chr10	StringTie	exon	74641410	74641776	1000	-	.	gene_id "MSTRG.23156"; transcript_id "ENST00000605525"; exon_number "1"; gene_name "NDUFA8P1"; ref_gene_id "ENSG00000271710";
chr10	StringTie	transcript	74654956	74656131	1000	+	.	gene_id "MSTRG.23157"; transcript_id "ENST00000398689"; gene_name "POLR3DP1"; ref_gene_id "ENSG00000214626";
chr10	StringTie	exon	74654956	74656131	1000	+	.	gene_id "MSTRG.23157"; transcript_id "ENST00000398689"; exon_number "1"; gene_name "POLR3DP1"; ref_gene_id "ENSG00000214626";
chr10	StringTie	transcript	74744386	74744707	1000	-	.	gene_id "MSTRG.23158"; transcript_id "ENST00000454758"; gene_name "RP11-383B24.3"; ref_gene_id "ENSG00000213525";
chr10	StringTie	exon	74744386	74744707	1000	-	.	gene_id "MSTRG.23158"; transcript_id "ENST00000454758"; exon_number "1"; gene_name "RP11-383B24.3"; ref_gene_id "ENSG00000213525";
chr10	StringTie	transcript	75210154	75230951	1000	+	.	gene_id "MSTRG.23159"; transcript_id "ENST00000298468"; gene_name "VDAC2"; ref_gene_id "ENSG00000165637";
chr10	StringTie	exon	75210154	75210212	1000	+	.	gene_id "MSTRG.23159"; transcript_id "ENST00000298468"; exon_number "1"; gene_name "VDAC2"; ref_gene_id "ENSG00000165637";
chr10	StringTie	exon	75211134	75211189	1000	+	.	gene_id "MSTRG.23159"; transcript_id "ENST00000298468"; exon_number "2"; gene_name "VDAC2"; ref_gene_id "ENSG00000165637";
chr10	StringTie	exon	75212230	75212298	1000	+	.	gene_id "MSTRG.23159"; transcript_id "ENST00000298468"; exon_number "3"; gene_name "VDAC2"; ref_gene_id "ENSG00000165637";
chr10	StringTie	exon	75214021	75214070	1000	+	.	gene_id "MSTRG.23159"; transcript_id "ENST00000298468"; exon_number "4"; gene_name "VDAC2"; ref_gene_id "ENSG00000165637";
chr10	StringTie	exon	75219063	75219215	1000	+	.	gene_id "MSTRG.23159"; transcript_id "ENST00000298468"; exon_number "5"; gene_name "VDAC2"; ref_gene_id "ENSG00000165637";
chr10	StringTie	exon	75219304	75219356	1000	+	.	gene_id "MSTRG.23159"; transcript_id "ENST00000298468"; exon_number "6"; gene_name "VDAC2"; ref_gene_id "ENSG00000165637";
chr10	StringTie	exon	75220743	75220970	1000	+	.	gene_id "MSTRG.23159"; transcript_id "ENST00000298468"; exon_number "7"; gene_name "VDAC2"; ref_gene_id "ENSG00000165637";
chr10	StringTie	exon	75222252	75222402	1000	+	.	gene_id "MSTRG.23159"; transcript_id "ENST00000298468"; exon_number "8"; gene_name "VDAC2"; ref_gene_id "ENSG00000165637";
chr10	StringTie	exon	75229644	75229701	1000	+	.	gene_id "MSTRG.23159"; transcript_id "ENST00000298468"; exon_number "9"; gene_name "VDAC2"; ref_gene_id "ENSG00000165637";
chr10	StringTie	exon	75230898	75230951	1000	+	.	gene_id "MSTRG.23159"; transcript_id "ENST00000298468"; exon_number "10"; gene_name "VDAC2"; ref_gene_id "ENSG00000165637";
chr10	StringTie	transcript	75210848	75231277	1000	+	.	gene_id "MSTRG.23159"; transcript_id "ENST00000313132"; gene_name "VDAC2"; ref_gene_id "ENSG00000165637";
chr10	StringTie	exon	75210848	75210938	1000	+	.	gene_id "MSTRG.23159"; transcript_id "ENST00000313132"; exon_number "1"; gene_name "VDAC2"; ref_gene_id "ENSG00000165637";
chr10	StringTie	exon	75211134	75211189	1000	+	.	gene_id "MSTRG.23159"; transcript_id "ENST00000313132"; exon_number "2"; gene_name "VDAC2"; ref_gene_id "ENSG00000165637";
chr10	StringTie	exon	75211482	75211659	1000	+	.	gene_id "MSTRG.23159"; transcript_id "ENST00000313132"; exon_number "3"; gene_name "VDAC2"; ref_gene_id "ENSG00000165637";
chr10	StringTie	exon	75212230	75212298	1000	+	.	gene_id "MSTRG.23159"; transcript_id "ENST00000313132"; exon_number "4"; gene_name "VDAC2"; ref_gene_id "ENSG00000165637";
chr10	StringTie	exon	75214021	75214070	1000	+	.	gene_id "MSTRG.23159"; transcript_id "ENST00000313132"; exon_number "5"; gene_name "VDAC2"; ref_gene_id "ENSG00000165637";
chr10	StringTie	exon	75219063	75219215	1000	+	.	gene_id "MSTRG.23159"; transcript_id "ENST00000313132"; exon_number "6"; gene_name "VDAC2"; ref_gene_id "ENSG00000165637";
chr10	StringTie	exon	75219304	75219356	1000	+	.	gene_id "MSTRG.23159"; transcript_id "ENST00000313132"; exon_number "7"; gene_name "VDAC2"; ref_gene_id "ENSG00000165637";
chr10	StringTie	exon	75220743	75220970	1000	+	.	gene_id "MSTRG.23159"; transcript_id "ENST00000313132"; exon_number "8"; gene_name "VDAC2"; ref_gene_id "ENSG00000165637";
chr10	StringTie	exon	75222252	75222402	1000	+	.	gene_id "MSTRG.23159"; transcript_id "ENST00000313132"; exon_number "9"; gene_name "VDAC2"; ref_gene_id "ENSG00000165637";
chr10	StringTie	exon	75229644	75229701	1000	+	.	gene_id "MSTRG.23159"; transcript_id "ENST00000313132"; exon_number "10"; gene_name "VDAC2"; ref_gene_id "ENSG00000165637";
chr10	StringTie	exon	75230898	75231277	1000	+	.	gene_id "MSTRG.23159"; transcript_id "ENST00000313132"; exon_number "11"; gene_name "VDAC2"; ref_gene_id "ENSG00000165637";
chr10	StringTie	transcript	75210751	75231448	1000	+	.	gene_id "MSTRG.23159"; transcript_id "ENST00000332211"; gene_name "VDAC2"; ref_gene_id "ENSG00000165637";
chr10	StringTie	exon	75210751	75210938	1000	+	.	gene_id "MSTRG.23159"; transcript_id "ENST00000332211"; exon_number "1"; gene_name "VDAC2"; ref_gene_id "ENSG00000165637";
chr10	StringTie	exon	75211134	75211189	1000	+	.	gene_id "MSTRG.23159"; transcript_id "ENST00000332211"; exon_number "2"; gene_name "VDAC2"; ref_gene_id "ENSG00000165637";
chr10	StringTie	exon	75212230	75212298	1000	+	.	gene_id "MSTRG.23159"; transcript_id "ENST00000332211"; exon_number "3"; gene_name "VDAC2"; ref_gene_id "ENSG00000165637";
chr10	StringTie	exon	75214021	75214070	1000	+	.	gene_id "MSTRG.23159"; transcript_id "ENST00000332211"; exon_number "4"; gene_name "VDAC2"; ref_gene_id "ENSG00000165637";
chr10	StringTie	exon	75219063	75219215	1000	+	.	gene_id "MSTRG.23159"; transcript_id "ENST00000332211"; exon_number "5"; gene_name "VDAC2"; ref_gene_id "ENSG00000165637";
chr10	StringTie	exon	75219304	75219356	1000	+	.	gene_id "MSTRG.23159"; transcript_id "ENST00000332211"; exon_number "6"; gene_name "VDAC2"; ref_gene_id "ENSG00000165637";
chr10	StringTie	exon	75220743	75220970	1000	+	.	gene_id "MSTRG.23159"; transcript_id "ENST00000332211"; exon_number "7"; gene_name "VDAC2"; ref_gene_id "ENSG00000165637";
chr10	StringTie	exon	75222252	75222402	1000	+	.	gene_id "MSTRG.23159"; transcript_id "ENST00000332211"; exon_number "8"; gene_name "VDAC2"; ref_gene_id "ENSG00000165637";
chr10	StringTie	exon	75229644	75229701	1000	+	.	gene_id "MSTRG.23159"; transcript_id "ENST00000332211"; exon_number "9"; gene_name "VDAC2"; ref_gene_id "ENSG00000165637";
chr10	StringTie	exon	75230898	75231448	1000	+	.	gene_id "MSTRG.23159"; transcript_id "ENST00000332211"; exon_number "10"; gene_name "VDAC2"; ref_gene_id "ENSG00000165637";
chr10	StringTie	transcript	75210645	75220970	1000	+	.	gene_id "MSTRG.23159"; transcript_id "ENST00000344036"; gene_name "VDAC2"; ref_gene_id "ENSG00000165637";
chr10	StringTie	exon	75210645	75210716	1000	+	.	gene_id "MSTRG.23159"; transcript_id "ENST00000344036"; exon_number "1"; gene_name "VDAC2"; ref_gene_id "ENSG00000165637";
chr10	StringTie	exon	75211134	75211189	1000	+	.	gene_id "MSTRG.23159"; transcript_id "ENST00000344036"; exon_number "2"; gene_name "VDAC2"; ref_gene_id "ENSG00000165637";
chr10	StringTie	exon	75212230	75212298	1000	+	.	gene_id "MSTRG.23159"; transcript_id "ENST00000344036"; exon_number "3"; gene_name "VDAC2"; ref_gene_id "ENSG00000165637";
chr10	StringTie	exon	75214021	75214070	1000	+	.	gene_id "MSTRG.23159"; transcript_id "ENST00000344036"; exon_number "4"; gene_name "VDAC2"; ref_gene_id "ENSG00000165637";
chr10	StringTie	exon	75219063	75219215	1000	+	.	gene_id "MSTRG.23159"; transcript_id "ENST00000344036"; exon_number "5"; gene_name "VDAC2"; ref_gene_id "ENSG00000165637";
chr10	StringTie	exon	75219304	75219356	1000	+	.	gene_id "MSTRG.23159"; transcript_id "ENST00000344036"; exon_number "6"; gene_name "VDAC2"; ref_gene_id "ENSG00000165637";
chr10	StringTie	exon	75220743	75220970	1000	+	.	gene_id "MSTRG.23159"; transcript_id "ENST00000344036"; exon_number "7"; gene_name "VDAC2"; ref_gene_id "ENSG00000165637";
chr10	StringTie	transcript	75211456	75219196	1000	+	.	gene_id "MSTRG.23159"; transcript_id "ENST00000413289"; gene_name "VDAC2"; ref_gene_id "ENSG00000165637";
chr10	StringTie	exon	75211456	75211659	1000	+	.	gene_id "MSTRG.23159"; transcript_id "ENST00000413289"; exon_number "1"; gene_name "VDAC2"; ref_gene_id "ENSG00000165637";
chr10	StringTie	exon	75212230	75212298	1000	+	.	gene_id "MSTRG.23159"; transcript_id "ENST00000413289"; exon_number "2"; gene_name "VDAC2"; ref_gene_id "ENSG00000165637";
chr10	StringTie	exon	75214021	75214070	1000	+	.	gene_id "MSTRG.23159"; transcript_id "ENST00000413289"; exon_number "3"; gene_name "VDAC2"; ref_gene_id "ENSG00000165637";
chr10	StringTie	exon	75219063	75219196	1000	+	.	gene_id "MSTRG.23159"; transcript_id "ENST00000413289"; exon_number "4"; gene_name "VDAC2"; ref_gene_id "ENSG00000165637";
chr10	StringTie	transcript	75211034	75222280	1000	+	.	gene_id "MSTRG.23159"; transcript_id "ENST00000447677"; gene_name "VDAC2"; ref_gene_id "ENSG00000165637";
chr10	StringTie	exon	75211034	75211189	1000	+	.	gene_id "MSTRG.23159"; transcript_id "ENST00000447677"; exon_number "1"; gene_name "VDAC2"; ref_gene_id "ENSG00000165637";
chr10	StringTie	exon	75212230	75212298	1000	+	.	gene_id "MSTRG.23159"; transcript_id "ENST00000447677"; exon_number "2"; gene_name "VDAC2"; ref_gene_id "ENSG00000165637";
chr10	StringTie	exon	75214021	75214070	1000	+	.	gene_id "MSTRG.23159"; transcript_id "ENST00000447677"; exon_number "3"; gene_name "VDAC2"; ref_gene_id "ENSG00000165637";
chr10	StringTie	exon	75219063	75219215	1000	+	.	gene_id "MSTRG.23159"; transcript_id "ENST00000447677"; exon_number "4"; gene_name "VDAC2"; ref_gene_id "ENSG00000165637";
chr10	StringTie	exon	75219304	75219356	1000	+	.	gene_id "MSTRG.23159"; transcript_id "ENST00000447677"; exon_number "5"; gene_name "VDAC2"; ref_gene_id "ENSG00000165637";
chr10	StringTie	exon	75220743	75220970	1000	+	.	gene_id "MSTRG.23159"; transcript_id "ENST00000447677"; exon_number "6"; gene_name "VDAC2"; ref_gene_id "ENSG00000165637";
chr10	StringTie	exon	75222252	75222280	1000	+	.	gene_id "MSTRG.23159"; transcript_id "ENST00000447677"; exon_number "7"; gene_name "VDAC2"; ref_gene_id "ENSG00000165637";
chr10	StringTie	transcript	75229310	75231275	1000	+	.	gene_id "MSTRG.23159"; transcript_id "ENST00000460044"; gene_name "VDAC2"; ref_gene_id "ENSG00000165637";
chr10	StringTie	exon	75229310	75229701	1000	+	.	gene_id "MSTRG.23159"; transcript_id "ENST00000460044"; exon_number "1"; gene_name "VDAC2"; ref_gene_id "ENSG00000165637";
chr10	StringTie	exon	75230898	75231275	1000	+	.	gene_id "MSTRG.23159"; transcript_id "ENST00000460044"; exon_number "2"; gene_name "VDAC2"; ref_gene_id "ENSG00000165637";
chr10	StringTie	transcript	75210864	75221032	1000	+	.	gene_id "MSTRG.23159"; transcript_id "ENST00000468285"; gene_name "VDAC2"; ref_gene_id "ENSG00000165637";
chr10	StringTie	exon	75210864	75210938	1000	+	.	gene_id "MSTRG.23159"; transcript_id "ENST00000468285"; exon_number "1"; gene_name "VDAC2"; ref_gene_id "ENSG00000165637";
chr10	StringTie	exon	75211134	75211189	1000	+	.	gene_id "MSTRG.23159"; transcript_id "ENST00000468285"; exon_number "2"; gene_name "VDAC2"; ref_gene_id "ENSG00000165637";
chr10	StringTie	exon	75212230	75212298	1000	+	.	gene_id "MSTRG.23159"; transcript_id "ENST00000468285"; exon_number "3"; gene_name "VDAC2"; ref_gene_id "ENSG00000165637";
chr10	StringTie	exon	75214021	75214070	1000	+	.	gene_id "MSTRG.23159"; transcript_id "ENST00000468285"; exon_number "4"; gene_name "VDAC2"; ref_gene_id "ENSG00000165637";
chr10	StringTie	exon	75217888	75217991	1000	+	.	gene_id "MSTRG.23159"; transcript_id "ENST00000468285"; exon_number "5"; gene_name "VDAC2"; ref_gene_id "ENSG00000165637";
chr10	StringTie	exon	75219063	75219215	1000	+	.	gene_id "MSTRG.23159"; transcript_id "ENST00000468285"; exon_number "6"; gene_name "VDAC2"; ref_gene_id "ENSG00000165637";
chr10	StringTie	exon	75219304	75219356	1000	+	.	gene_id "MSTRG.23159"; transcript_id "ENST00000468285"; exon_number "7"; gene_name "VDAC2"; ref_gene_id "ENSG00000165637";
chr10	StringTie	exon	75220743	75221032	1000	+	.	gene_id "MSTRG.23159"; transcript_id "ENST00000468285"; exon_number "8"; gene_name "VDAC2"; ref_gene_id "ENSG00000165637";
chr10	StringTie	transcript	75210804	75218238	1000	+	.	gene_id "MSTRG.23159"; transcript_id "ENST00000470745"; gene_name "VDAC2"; ref_gene_id "ENSG00000165637";
chr10	StringTie	exon	75210804	75210938	1000	+	.	gene_id "MSTRG.23159"; transcript_id "ENST00000470745"; exon_number "1"; gene_name "VDAC2"; ref_gene_id "ENSG00000165637";
chr10	StringTie	exon	75211134	75211189	1000	+	.	gene_id "MSTRG.23159"; transcript_id "ENST00000470745"; exon_number "2"; gene_name "VDAC2"; ref_gene_id "ENSG00000165637";
chr10	StringTie	exon	75212230	75212298	1000	+	.	gene_id "MSTRG.23159"; transcript_id "ENST00000470745"; exon_number "3"; gene_name "VDAC2"; ref_gene_id "ENSG00000165637";
chr10	StringTie	exon	75214021	75214070	1000	+	.	gene_id "MSTRG.23159"; transcript_id "ENST00000470745"; exon_number "4"; gene_name "VDAC2"; ref_gene_id "ENSG00000165637";
chr10	StringTie	exon	75217888	75218238	1000	+	.	gene_id "MSTRG.23159"; transcript_id "ENST00000470745"; exon_number "5"; gene_name "VDAC2"; ref_gene_id "ENSG00000165637";
chr10	StringTie	transcript	75210775	75222278	1000	+	.	gene_id "MSTRG.23159"; transcript_id "ENST00000472137"; gene_name "VDAC2"; ref_gene_id "ENSG00000165637";
chr10	StringTie	exon	75210775	75210938	1000	+	.	gene_id "MSTRG.23159"; transcript_id "ENST00000472137"; exon_number "1"; gene_name "VDAC2"; ref_gene_id "ENSG00000165637";
chr10	StringTie	exon	75211134	75211189	1000	+	.	gene_id "MSTRG.23159"; transcript_id "ENST00000472137"; exon_number "2"; gene_name "VDAC2"; ref_gene_id "ENSG00000165637";
chr10	StringTie	exon	75212230	75212298	1000	+	.	gene_id "MSTRG.23159"; transcript_id "ENST00000472137"; exon_number "3"; gene_name "VDAC2"; ref_gene_id "ENSG00000165637";
chr10	StringTie	exon	75214021	75214070	1000	+	.	gene_id "MSTRG.23159"; transcript_id "ENST00000472137"; exon_number "4"; gene_name "VDAC2"; ref_gene_id "ENSG00000165637";
chr10	StringTie	exon	75217933	75217991	1000	+	.	gene_id "MSTRG.23159"; transcript_id "ENST00000472137"; exon_number "5"; gene_name "VDAC2"; ref_gene_id "ENSG00000165637";
chr10	StringTie	exon	75219063	75219215	1000	+	.	gene_id "MSTRG.23159"; transcript_id "ENST00000472137"; exon_number "6"; gene_name "VDAC2"; ref_gene_id "ENSG00000165637";
chr10	StringTie	exon	75219304	75219356	1000	+	.	gene_id "MSTRG.23159"; transcript_id "ENST00000472137"; exon_number "7"; gene_name "VDAC2"; ref_gene_id "ENSG00000165637";
chr10	StringTie	exon	75220743	75220970	1000	+	.	gene_id "MSTRG.23159"; transcript_id "ENST00000472137"; exon_number "8"; gene_name "VDAC2"; ref_gene_id "ENSG00000165637";
chr10	StringTie	exon	75222252	75222278	1000	+	.	gene_id "MSTRG.23159"; transcript_id "ENST00000472137"; exon_number "9"; gene_name "VDAC2"; ref_gene_id "ENSG00000165637";
chr10	StringTie	transcript	75210813	75220862	1000	+	.	gene_id "MSTRG.23159"; transcript_id "ENST00000475142"; gene_name "VDAC2"; ref_gene_id "ENSG00000165637";
chr10	StringTie	exon	75210813	75210938	1000	+	.	gene_id "MSTRG.23159"; transcript_id "ENST00000475142"; exon_number "1"; gene_name "VDAC2"; ref_gene_id "ENSG00000165637";
chr10	StringTie	exon	75211134	75211189	1000	+	.	gene_id "MSTRG.23159"; transcript_id "ENST00000475142"; exon_number "2"; gene_name "VDAC2"; ref_gene_id "ENSG00000165637";
chr10	StringTie	exon	75212230	75212298	1000	+	.	gene_id "MSTRG.23159"; transcript_id "ENST00000475142"; exon_number "3"; gene_name "VDAC2"; ref_gene_id "ENSG00000165637";
chr10	StringTie	exon	75214021	75214070	1000	+	.	gene_id "MSTRG.23159"; transcript_id "ENST00000475142"; exon_number "4"; gene_name "VDAC2"; ref_gene_id "ENSG00000165637";
chr10	StringTie	exon	75217888	75217991	1000	+	.	gene_id "MSTRG.23159"; transcript_id "ENST00000475142"; exon_number "5"; gene_name "VDAC2"; ref_gene_id "ENSG00000165637";
chr10	StringTie	exon	75219063	75219356	1000	+	.	gene_id "MSTRG.23159"; transcript_id "ENST00000475142"; exon_number "6"; gene_name "VDAC2"; ref_gene_id "ENSG00000165637";
chr10	StringTie	exon	75220743	75220862	1000	+	.	gene_id "MSTRG.23159"; transcript_id "ENST00000475142"; exon_number "7"; gene_name "VDAC2"; ref_gene_id "ENSG00000165637";
chr10	StringTie	transcript	75210814	75220970	1000	+	.	gene_id "MSTRG.23159"; transcript_id "ENST00000481876"; gene_name "VDAC2"; ref_gene_id "ENSG00000165637";
chr10	StringTie	exon	75210814	75210938	1000	+	.	gene_id "MSTRG.23159"; transcript_id "ENST00000481876"; exon_number "1"; gene_name "VDAC2"; ref_gene_id "ENSG00000165637";
chr10	StringTie	exon	75211134	75211189	1000	+	.	gene_id "MSTRG.23159"; transcript_id "ENST00000481876"; exon_number "2"; gene_name "VDAC2"; ref_gene_id "ENSG00000165637";
chr10	StringTie	exon	75212230	75212298	1000	+	.	gene_id "MSTRG.23159"; transcript_id "ENST00000481876"; exon_number "3"; gene_name "VDAC2"; ref_gene_id "ENSG00000165637";
chr10	StringTie	exon	75214021	75214070	1000	+	.	gene_id "MSTRG.23159"; transcript_id "ENST00000481876"; exon_number "4"; gene_name "VDAC2"; ref_gene_id "ENSG00000165637";
chr10	StringTie	exon	75219063	75219356	1000	+	.	gene_id "MSTRG.23159"; transcript_id "ENST00000481876"; exon_number "5"; gene_name "VDAC2"; ref_gene_id "ENSG00000165637";
chr10	StringTie	exon	75220743	75220970	1000	+	.	gene_id "MSTRG.23159"; transcript_id "ENST00000481876"; exon_number "6"; gene_name "VDAC2"; ref_gene_id "ENSG00000165637";
chr10	StringTie	transcript	75210856	75222259	1000	+	.	gene_id "MSTRG.23159"; transcript_id "ENST00000498394"; gene_name "VDAC2"; ref_gene_id "ENSG00000165637";
chr10	StringTie	exon	75210856	75210938	1000	+	.	gene_id "MSTRG.23159"; transcript_id "ENST00000498394"; exon_number "1"; gene_name "VDAC2"; ref_gene_id "ENSG00000165637";
chr10	StringTie	exon	75211134	75211189	1000	+	.	gene_id "MSTRG.23159"; transcript_id "ENST00000498394"; exon_number "2"; gene_name "VDAC2"; ref_gene_id "ENSG00000165637";
chr10	StringTie	exon	75212230	75212298	1000	+	.	gene_id "MSTRG.23159"; transcript_id "ENST00000498394"; exon_number "3"; gene_name "VDAC2"; ref_gene_id "ENSG00000165637";
chr10	StringTie	exon	75214021	75214070	1000	+	.	gene_id "MSTRG.23159"; transcript_id "ENST00000498394"; exon_number "4"; gene_name "VDAC2"; ref_gene_id "ENSG00000165637";
chr10	StringTie	exon	75217888	75217991	1000	+	.	gene_id "MSTRG.23159"; transcript_id "ENST00000498394"; exon_number "5"; gene_name "VDAC2"; ref_gene_id "ENSG00000165637";
chr10	StringTie	exon	75219063	75219215	1000	+	.	gene_id "MSTRG.23159"; transcript_id "ENST00000498394"; exon_number "6"; gene_name "VDAC2"; ref_gene_id "ENSG00000165637";
chr10	StringTie	exon	75219304	75219356	1000	+	.	gene_id "MSTRG.23159"; transcript_id "ENST00000498394"; exon_number "7"; gene_name "VDAC2"; ref_gene_id "ENSG00000165637";
chr10	StringTie	exon	75220743	75220970	1000	+	.	gene_id "MSTRG.23159"; transcript_id "ENST00000498394"; exon_number "8"; gene_name "VDAC2"; ref_gene_id "ENSG00000165637";
chr10	StringTie	exon	75222252	75222259	1000	+	.	gene_id "MSTRG.23159"; transcript_id "ENST00000498394"; exon_number "9"; gene_name "VDAC2"; ref_gene_id "ENSG00000165637";
chr10	StringTie	transcript	75210154	75231444	1000	+	.	gene_id "MSTRG.23159"; transcript_id "ENST00000543351"; gene_name "VDAC2"; ref_gene_id "ENSG00000165637";
chr10	StringTie	exon	75210154	75210212	1000	+	.	gene_id "MSTRG.23159"; transcript_id "ENST00000543351"; exon_number "1"; gene_name "VDAC2"; ref_gene_id "ENSG00000165637";
chr10	StringTie	exon	75211134	75211189	1000	+	.	gene_id "MSTRG.23159"; transcript_id "ENST00000543351"; exon_number "2"; gene_name "VDAC2"; ref_gene_id "ENSG00000165637";
chr10	StringTie	exon	75212230	75212298	1000	+	.	gene_id "MSTRG.23159"; transcript_id "ENST00000543351"; exon_number "3"; gene_name "VDAC2"; ref_gene_id "ENSG00000165637";
chr10	StringTie	exon	75214021	75214070	1000	+	.	gene_id "MSTRG.23159"; transcript_id "ENST00000543351"; exon_number "4"; gene_name "VDAC2"; ref_gene_id "ENSG00000165637";
chr10	StringTie	exon	75219063	75219215	1000	+	.	gene_id "MSTRG.23159"; transcript_id "ENST00000543351"; exon_number "5"; gene_name "VDAC2"; ref_gene_id "ENSG00000165637";
chr10	StringTie	exon	75219304	75219356	1000	+	.	gene_id "MSTRG.23159"; transcript_id "ENST00000543351"; exon_number "6"; gene_name "VDAC2"; ref_gene_id "ENSG00000165637";
chr10	StringTie	exon	75220743	75220970	1000	+	.	gene_id "MSTRG.23159"; transcript_id "ENST00000543351"; exon_number "7"; gene_name "VDAC2"; ref_gene_id "ENSG00000165637";
chr10	StringTie	exon	75222252	75222402	1000	+	.	gene_id "MSTRG.23159"; transcript_id "ENST00000543351"; exon_number "8"; gene_name "VDAC2"; ref_gene_id "ENSG00000165637";
chr10	StringTie	exon	75229644	75229701	1000	+	.	gene_id "MSTRG.23159"; transcript_id "ENST00000543351"; exon_number "9"; gene_name "VDAC2"; ref_gene_id "ENSG00000165637";
chr10	StringTie	exon	75230898	75231444	1000	+	.	gene_id "MSTRG.23159"; transcript_id "ENST00000543351"; exon_number "10"; gene_name "VDAC2"; ref_gene_id "ENSG00000165637";
chr10	StringTie	transcript	75203049	75233519	1000	+	.	gene_id "MSTRG.23159"; transcript_id "MSTRG.23159.1";
chr10	StringTie	exon	75203049	75203225	1000	+	.	gene_id "MSTRG.23159"; transcript_id "MSTRG.23159.1"; exon_number "1";
chr10	StringTie	exon	75209897	75210212	1000	+	.	gene_id "MSTRG.23159"; transcript_id "MSTRG.23159.1"; exon_number "2";
chr10	StringTie	exon	75210542	75210716	1000	+	.	gene_id "MSTRG.23159"; transcript_id "MSTRG.23159.1"; exon_number "3";
chr10	StringTie	exon	75210849	75210938	1000	+	.	gene_id "MSTRG.23159"; transcript_id "MSTRG.23159.1"; exon_number "4";
chr10	StringTie	exon	75211134	75211189	1000	+	.	gene_id "MSTRG.23159"; transcript_id "MSTRG.23159.1"; exon_number "5";
chr10	StringTie	exon	75212230	75212298	1000	+	.	gene_id "MSTRG.23159"; transcript_id "MSTRG.23159.1"; exon_number "6";
chr10	StringTie	exon	75214021	75214070	1000	+	.	gene_id "MSTRG.23159"; transcript_id "MSTRG.23159.1"; exon_number "7";
chr10	StringTie	exon	75219063	75219215	1000	+	.	gene_id "MSTRG.23159"; transcript_id "MSTRG.23159.1"; exon_number "8";
chr10	StringTie	exon	75219304	75219356	1000	+	.	gene_id "MSTRG.23159"; transcript_id "MSTRG.23159.1"; exon_number "9";
chr10	StringTie	exon	75220743	75220970	1000	+	.	gene_id "MSTRG.23159"; transcript_id "MSTRG.23159.1"; exon_number "10";
chr10	StringTie	exon	75222252	75222402	1000	+	.	gene_id "MSTRG.23159"; transcript_id "MSTRG.23159.1"; exon_number "11";
chr10	StringTie	exon	75229644	75229701	1000	+	.	gene_id "MSTRG.23159"; transcript_id "MSTRG.23159.1"; exon_number "12";
chr10	StringTie	exon	75230898	75233519	1000	+	.	gene_id "MSTRG.23159"; transcript_id "MSTRG.23159.1"; exon_number "13";
chr10	StringTie	transcript	75209563	75231439	1000	+	.	gene_id "MSTRG.23159"; transcript_id "MSTRG.23159.10";
chr10	StringTie	exon	75209563	75209760	1000	+	.	gene_id "MSTRG.23159"; transcript_id "MSTRG.23159.10"; exon_number "1";
chr10	StringTie	exon	75209979	75210093	1000	+	.	gene_id "MSTRG.23159"; transcript_id "MSTRG.23159.10"; exon_number "2";
chr10	StringTie	exon	75210542	75210938	1000	+	.	gene_id "MSTRG.23159"; transcript_id "MSTRG.23159.10"; exon_number "3";
chr10	StringTie	exon	75211134	75211189	1000	+	.	gene_id "MSTRG.23159"; transcript_id "MSTRG.23159.10"; exon_number "4";
chr10	StringTie	exon	75212230	75212298	1000	+	.	gene_id "MSTRG.23159"; transcript_id "MSTRG.23159.10"; exon_number "5";
chr10	StringTie	exon	75214021	75214070	1000	+	.	gene_id "MSTRG.23159"; transcript_id "MSTRG.23159.10"; exon_number "6";
chr10	StringTie	exon	75219063	75219215	1000	+	.	gene_id "MSTRG.23159"; transcript_id "MSTRG.23159.10"; exon_number "7";
chr10	StringTie	exon	75219304	75219356	1000	+	.	gene_id "MSTRG.23159"; transcript_id "MSTRG.23159.10"; exon_number "8";
chr10	StringTie	exon	75220743	75220970	1000	+	.	gene_id "MSTRG.23159"; transcript_id "MSTRG.23159.10"; exon_number "9";
chr10	StringTie	exon	75222252	75222402	1000	+	.	gene_id "MSTRG.23159"; transcript_id "MSTRG.23159.10"; exon_number "10";
chr10	StringTie	exon	75229644	75229701	1000	+	.	gene_id "MSTRG.23159"; transcript_id "MSTRG.23159.10"; exon_number "11";
chr10	StringTie	exon	75230898	75231439	1000	+	.	gene_id "MSTRG.23159"; transcript_id "MSTRG.23159.10"; exon_number "12";
chr10	StringTie	transcript	75209600	75233932	1000	+	.	gene_id "MSTRG.23159"; transcript_id "MSTRG.23159.11";
chr10	StringTie	exon	75209600	75210093	1000	+	.	gene_id "MSTRG.23159"; transcript_id "MSTRG.23159.11"; exon_number "1";
chr10	StringTie	exon	75210542	75210938	1000	+	.	gene_id "MSTRG.23159"; transcript_id "MSTRG.23159.11"; exon_number "2";
chr10	StringTie	exon	75211134	75211189	1000	+	.	gene_id "MSTRG.23159"; transcript_id "MSTRG.23159.11"; exon_number "3";
chr10	StringTie	exon	75212230	75212298	1000	+	.	gene_id "MSTRG.23159"; transcript_id "MSTRG.23159.11"; exon_number "4";
chr10	StringTie	exon	75214021	75214070	1000	+	.	gene_id "MSTRG.23159"; transcript_id "MSTRG.23159.11"; exon_number "5";
chr10	StringTie	exon	75217888	75217991	1000	+	.	gene_id "MSTRG.23159"; transcript_id "MSTRG.23159.11"; exon_number "6";
chr10	StringTie	exon	75219063	75219215	1000	+	.	gene_id "MSTRG.23159"; transcript_id "MSTRG.23159.11"; exon_number "7";
chr10	StringTie	exon	75219304	75219356	1000	+	.	gene_id "MSTRG.23159"; transcript_id "MSTRG.23159.11"; exon_number "8";
chr10	StringTie	exon	75220743	75220970	1000	+	.	gene_id "MSTRG.23159"; transcript_id "MSTRG.23159.11"; exon_number "9";
chr10	StringTie	exon	75222252	75222402	1000	+	.	gene_id "MSTRG.23159"; transcript_id "MSTRG.23159.11"; exon_number "10";
chr10	StringTie	exon	75229644	75229701	1000	+	.	gene_id "MSTRG.23159"; transcript_id "MSTRG.23159.11"; exon_number "11";
chr10	StringTie	exon	75230898	75233932	1000	+	.	gene_id "MSTRG.23159"; transcript_id "MSTRG.23159.11"; exon_number "12";
chr10	StringTie	transcript	75209670	75233948	1000	+	.	gene_id "MSTRG.23159"; transcript_id "MSTRG.23159.12";
chr10	StringTie	exon	75209670	75210212	1000	+	.	gene_id "MSTRG.23159"; transcript_id "MSTRG.23159.12"; exon_number "1";
chr10	StringTie	exon	75210542	75210938	1000	+	.	gene_id "MSTRG.23159"; transcript_id "MSTRG.23159.12"; exon_number "2";
chr10	StringTie	exon	75211134	75211189	1000	+	.	gene_id "MSTRG.23159"; transcript_id "MSTRG.23159.12"; exon_number "3";
chr10	StringTie	exon	75212230	75212298	1000	+	.	gene_id "MSTRG.23159"; transcript_id "MSTRG.23159.12"; exon_number "4";
chr10	StringTie	exon	75214021	75214070	1000	+	.	gene_id "MSTRG.23159"; transcript_id "MSTRG.23159.12"; exon_number "5";
chr10	StringTie	exon	75219063	75219215	1000	+	.	gene_id "MSTRG.23159"; transcript_id "MSTRG.23159.12"; exon_number "6";
chr10	StringTie	exon	75219304	75219356	1000	+	.	gene_id "MSTRG.23159"; transcript_id "MSTRG.23159.12"; exon_number "7";
chr10	StringTie	exon	75220743	75220970	1000	+	.	gene_id "MSTRG.23159"; transcript_id "MSTRG.23159.12"; exon_number "8";
chr10	StringTie	exon	75222226	75222402	1000	+	.	gene_id "MSTRG.23159"; transcript_id "MSTRG.23159.12"; exon_number "9";
chr10	StringTie	exon	75229644	75229701	1000	+	.	gene_id "MSTRG.23159"; transcript_id "MSTRG.23159.12"; exon_number "10";
chr10	StringTie	exon	75230898	75233948	1000	+	.	gene_id "MSTRG.23159"; transcript_id "MSTRG.23159.12"; exon_number "11";
chr10	StringTie	transcript	75209710	75234404	1000	+	.	gene_id "MSTRG.23159"; transcript_id "MSTRG.23159.13";
chr10	StringTie	exon	75209710	75210212	1000	+	.	gene_id "MSTRG.23159"; transcript_id "MSTRG.23159.13"; exon_number "1";
chr10	StringTie	exon	75210542	75210938	1000	+	.	gene_id "MSTRG.23159"; transcript_id "MSTRG.23159.13"; exon_number "2";
chr10	StringTie	exon	75211134	75211189	1000	+	.	gene_id "MSTRG.23159"; transcript_id "MSTRG.23159.13"; exon_number "3";
chr10	StringTie	exon	75212230	75212298	1000	+	.	gene_id "MSTRG.23159"; transcript_id "MSTRG.23159.13"; exon_number "4";
chr10	StringTie	exon	75214021	75214070	1000	+	.	gene_id "MSTRG.23159"; transcript_id "MSTRG.23159.13"; exon_number "5";
chr10	StringTie	exon	75219063	75219215	1000	+	.	gene_id "MSTRG.23159"; transcript_id "MSTRG.23159.13"; exon_number "6";
chr10	StringTie	exon	75219304	75219356	1000	+	.	gene_id "MSTRG.23159"; transcript_id "MSTRG.23159.13"; exon_number "7";
chr10	StringTie	exon	75220743	75220970	1000	+	.	gene_id "MSTRG.23159"; transcript_id "MSTRG.23159.13"; exon_number "8";
chr10	StringTie	exon	75222252	75222402	1000	+	.	gene_id "MSTRG.23159"; transcript_id "MSTRG.23159.13"; exon_number "9";
chr10	StringTie	exon	75229644	75229701	1000	+	.	gene_id "MSTRG.23159"; transcript_id "MSTRG.23159.13"; exon_number "10";
chr10	StringTie	exon	75230898	75234277	1000	+	.	gene_id "MSTRG.23159"; transcript_id "MSTRG.23159.13"; exon_number "11";
chr10	StringTie	exon	75234345	75234404	1000	+	.	gene_id "MSTRG.23159"; transcript_id "MSTRG.23159.13"; exon_number "12";
chr10	StringTie	transcript	75209726	75231543	1000	+	.	gene_id "MSTRG.23159"; transcript_id "MSTRG.23159.14";
chr10	StringTie	exon	75209726	75210716	1000	+	.	gene_id "MSTRG.23159"; transcript_id "MSTRG.23159.14"; exon_number "1";
chr10	StringTie	exon	75211134	75211189	1000	+	.	gene_id "MSTRG.23159"; transcript_id "MSTRG.23159.14"; exon_number "2";
chr10	StringTie	exon	75212230	75212298	1000	+	.	gene_id "MSTRG.23159"; transcript_id "MSTRG.23159.14"; exon_number "3";
chr10	StringTie	exon	75214021	75214070	1000	+	.	gene_id "MSTRG.23159"; transcript_id "MSTRG.23159.14"; exon_number "4";
chr10	StringTie	exon	75219063	75219215	1000	+	.	gene_id "MSTRG.23159"; transcript_id "MSTRG.23159.14"; exon_number "5";
chr10	StringTie	exon	75219304	75219356	1000	+	.	gene_id "MSTRG.23159"; transcript_id "MSTRG.23159.14"; exon_number "6";
chr10	StringTie	exon	75220743	75220970	1000	+	.	gene_id "MSTRG.23159"; transcript_id "MSTRG.23159.14"; exon_number "7";
chr10	StringTie	exon	75222252	75222402	1000	+	.	gene_id "MSTRG.23159"; transcript_id "MSTRG.23159.14"; exon_number "8";
chr10	StringTie	exon	75229644	75229701	1000	+	.	gene_id "MSTRG.23159"; transcript_id "MSTRG.23159.14"; exon_number "9";
chr10	StringTie	exon	75230898	75231543	1000	+	.	gene_id "MSTRG.23159"; transcript_id "MSTRG.23159.14"; exon_number "10";
chr10	StringTie	transcript	75209779	75231561	1000	+	.	gene_id "MSTRG.23159"; transcript_id "MSTRG.23159.15";
chr10	StringTie	exon	75209779	75209852	1000	+	.	gene_id "MSTRG.23159"; transcript_id "MSTRG.23159.15"; exon_number "1";
chr10	StringTie	exon	75209979	75210716	1000	+	.	gene_id "MSTRG.23159"; transcript_id "MSTRG.23159.15"; exon_number "2";
chr10	StringTie	exon	75211134	75211189	1000	+	.	gene_id "MSTRG.23159"; transcript_id "MSTRG.23159.15"; exon_number "3";
chr10	StringTie	exon	75212230	75212298	1000	+	.	gene_id "MSTRG.23159"; transcript_id "MSTRG.23159.15"; exon_number "4";
chr10	StringTie	exon	75214021	75214070	1000	+	.	gene_id "MSTRG.23159"; transcript_id "MSTRG.23159.15"; exon_number "5";
chr10	StringTie	exon	75219063	75219215	1000	+	.	gene_id "MSTRG.23159"; transcript_id "MSTRG.23159.15"; exon_number "6";
chr10	StringTie	exon	75219304	75219356	1000	+	.	gene_id "MSTRG.23159"; transcript_id "MSTRG.23159.15"; exon_number "7";
chr10	StringTie	exon	75220743	75220970	1000	+	.	gene_id "MSTRG.23159"; transcript_id "MSTRG.23159.15"; exon_number "8";
chr10	StringTie	exon	75222252	75222402	1000	+	.	gene_id "MSTRG.23159"; transcript_id "MSTRG.23159.15"; exon_number "9";
chr10	StringTie	exon	75229644	75229701	1000	+	.	gene_id "MSTRG.23159"; transcript_id "MSTRG.23159.15"; exon_number "10";
chr10	StringTie	exon	75230898	75231561	1000	+	.	gene_id "MSTRG.23159"; transcript_id "MSTRG.23159.15"; exon_number "11";
chr10	StringTie	transcript	75209779	75231449	1000	+	.	gene_id "MSTRG.23159"; transcript_id "MSTRG.23159.16";
chr10	StringTie	exon	75209779	75209852	1000	+	.	gene_id "MSTRG.23159"; transcript_id "MSTRG.23159.16"; exon_number "1";
chr10	StringTie	exon	75209979	75210212	1000	+	.	gene_id "MSTRG.23159"; transcript_id "MSTRG.23159.16"; exon_number "2";
chr10	StringTie	exon	75210542	75210938	1000	+	.	gene_id "MSTRG.23159"; transcript_id "MSTRG.23159.16"; exon_number "3";
chr10	StringTie	exon	75211134	75211189	1000	+	.	gene_id "MSTRG.23159"; transcript_id "MSTRG.23159.16"; exon_number "4";
chr10	StringTie	exon	75212230	75212298	1000	+	.	gene_id "MSTRG.23159"; transcript_id "MSTRG.23159.16"; exon_number "5";
chr10	StringTie	exon	75214021	75214070	1000	+	.	gene_id "MSTRG.23159"; transcript_id "MSTRG.23159.16"; exon_number "6";
chr10	StringTie	exon	75219063	75219215	1000	+	.	gene_id "MSTRG.23159"; transcript_id "MSTRG.23159.16"; exon_number "7";
chr10	StringTie	exon	75219304	75219356	1000	+	.	gene_id "MSTRG.23159"; transcript_id "MSTRG.23159.16"; exon_number "8";
chr10	StringTie	exon	75220743	75220970	1000	+	.	gene_id "MSTRG.23159"; transcript_id "MSTRG.23159.16"; exon_number "9";
chr10	StringTie	exon	75222252	75222402	1000	+	.	gene_id "MSTRG.23159"; transcript_id "MSTRG.23159.16"; exon_number "10";
chr10	StringTie	exon	75229644	75229701	1000	+	.	gene_id "MSTRG.23159"; transcript_id "MSTRG.23159.16"; exon_number "11";
chr10	StringTie	exon	75230898	75231449	1000	+	.	gene_id "MSTRG.23159"; transcript_id "MSTRG.23159.16"; exon_number "12";
chr10	StringTie	transcript	75209779	75231446	1000	+	.	gene_id "MSTRG.23159"; transcript_id "MSTRG.23159.17";
chr10	StringTie	exon	75209779	75209852	1000	+	.	gene_id "MSTRG.23159"; transcript_id "MSTRG.23159.17"; exon_number "1";
chr10	StringTie	exon	75209979	75210212	1000	+	.	gene_id "MSTRG.23159"; transcript_id "MSTRG.23159.17"; exon_number "2";
chr10	StringTie	exon	75210542	75210716	1000	+	.	gene_id "MSTRG.23159"; transcript_id "MSTRG.23159.17"; exon_number "3";
chr10	StringTie	exon	75210849	75210938	1000	+	.	gene_id "MSTRG.23159"; transcript_id "MSTRG.23159.17"; exon_number "4";
chr10	StringTie	exon	75211134	75211189	1000	+	.	gene_id "MSTRG.23159"; transcript_id "MSTRG.23159.17"; exon_number "5";
chr10	StringTie	exon	75212230	75212298	1000	+	.	gene_id "MSTRG.23159"; transcript_id "MSTRG.23159.17"; exon_number "6";
chr10	StringTie	exon	75214021	75214070	1000	+	.	gene_id "MSTRG.23159"; transcript_id "MSTRG.23159.17"; exon_number "7";
chr10	StringTie	exon	75219063	75219215	1000	+	.	gene_id "MSTRG.23159"; transcript_id "MSTRG.23159.17"; exon_number "8";
chr10	StringTie	exon	75219304	75219356	1000	+	.	gene_id "MSTRG.23159"; transcript_id "MSTRG.23159.17"; exon_number "9";
chr10	StringTie	exon	75220743	75220970	1000	+	.	gene_id "MSTRG.23159"; transcript_id "MSTRG.23159.17"; exon_number "10";
chr10	StringTie	exon	75222252	75222402	1000	+	.	gene_id "MSTRG.23159"; transcript_id "MSTRG.23159.17"; exon_number "11";
chr10	StringTie	exon	75229644	75229701	1000	+	.	gene_id "MSTRG.23159"; transcript_id "MSTRG.23159.17"; exon_number "12";
chr10	StringTie	exon	75230898	75231446	1000	+	.	gene_id "MSTRG.23159"; transcript_id "MSTRG.23159.17"; exon_number "13";
chr10	StringTie	transcript	75209794	75234422	1000	+	.	gene_id "MSTRG.23159"; transcript_id "MSTRG.23159.18";
chr10	StringTie	exon	75209794	75210212	1000	+	.	gene_id "MSTRG.23159"; transcript_id "MSTRG.23159.18"; exon_number "1";
chr10	StringTie	exon	75210542	75210938	1000	+	.	gene_id "MSTRG.23159"; transcript_id "MSTRG.23159.18"; exon_number "2";
chr10	StringTie	exon	75211134	75211189	1000	+	.	gene_id "MSTRG.23159"; transcript_id "MSTRG.23159.18"; exon_number "3";
chr10	StringTie	exon	75212230	75212298	1000	+	.	gene_id "MSTRG.23159"; transcript_id "MSTRG.23159.18"; exon_number "4";
chr10	StringTie	exon	75214021	75214070	1000	+	.	gene_id "MSTRG.23159"; transcript_id "MSTRG.23159.18"; exon_number "5";
chr10	StringTie	exon	75219063	75219215	1000	+	.	gene_id "MSTRG.23159"; transcript_id "MSTRG.23159.18"; exon_number "6";
chr10	StringTie	exon	75219304	75219356	1000	+	.	gene_id "MSTRG.23159"; transcript_id "MSTRG.23159.18"; exon_number "7";
chr10	StringTie	exon	75220743	75220970	1000	+	.	gene_id "MSTRG.23159"; transcript_id "MSTRG.23159.18"; exon_number "8";
chr10	StringTie	exon	75222252	75222402	1000	+	.	gene_id "MSTRG.23159"; transcript_id "MSTRG.23159.18"; exon_number "9";
chr10	StringTie	exon	75229644	75229701	1000	+	.	gene_id "MSTRG.23159"; transcript_id "MSTRG.23159.18"; exon_number "10";
chr10	StringTie	exon	75230898	75234014	1000	+	.	gene_id "MSTRG.23159"; transcript_id "MSTRG.23159.18"; exon_number "11";
chr10	StringTie	exon	75234118	75234422	1000	+	.	gene_id "MSTRG.23159"; transcript_id "MSTRG.23159.18"; exon_number "12";
chr10	StringTie	transcript	75209830	75231448	1000	+	.	gene_id "MSTRG.23159"; transcript_id "MSTRG.23159.19";
chr10	StringTie	exon	75209830	75209852	1000	+	.	gene_id "MSTRG.23159"; transcript_id "MSTRG.23159.19"; exon_number "1";
chr10	StringTie	exon	75209979	75210093	1000	+	.	gene_id "MSTRG.23159"; transcript_id "MSTRG.23159.19"; exon_number "2";
chr10	StringTie	exon	75210542	75210938	1000	+	.	gene_id "MSTRG.23159"; transcript_id "MSTRG.23159.19"; exon_number "3";
chr10	StringTie	exon	75211134	75211189	1000	+	.	gene_id "MSTRG.23159"; transcript_id "MSTRG.23159.19"; exon_number "4";
chr10	StringTie	exon	75212230	75212298	1000	+	.	gene_id "MSTRG.23159"; transcript_id "MSTRG.23159.19"; exon_number "5";
chr10	StringTie	exon	75214021	75214070	1000	+	.	gene_id "MSTRG.23159"; transcript_id "MSTRG.23159.19"; exon_number "6";
chr10	StringTie	exon	75219063	75219215	1000	+	.	gene_id "MSTRG.23159"; transcript_id "MSTRG.23159.19"; exon_number "7";
chr10	StringTie	exon	75219304	75219356	1000	+	.	gene_id "MSTRG.23159"; transcript_id "MSTRG.23159.19"; exon_number "8";
chr10	StringTie	exon	75220743	75220970	1000	+	.	gene_id "MSTRG.23159"; transcript_id "MSTRG.23159.19"; exon_number "9";
chr10	StringTie	exon	75222252	75222402	1000	+	.	gene_id "MSTRG.23159"; transcript_id "MSTRG.23159.19"; exon_number "10";
chr10	StringTie	exon	75229644	75229701	1000	+	.	gene_id "MSTRG.23159"; transcript_id "MSTRG.23159.19"; exon_number "11";
chr10	StringTie	exon	75230898	75231448	1000	+	.	gene_id "MSTRG.23159"; transcript_id "MSTRG.23159.19"; exon_number "12";
chr10	StringTie	transcript	75203120	75231472	1000	+	.	gene_id "MSTRG.23159"; transcript_id "MSTRG.23159.2";
chr10	StringTie	exon	75203120	75203225	1000	+	.	gene_id "MSTRG.23159"; transcript_id "MSTRG.23159.2"; exon_number "1";
chr10	StringTie	exon	75209979	75210342	1000	+	.	gene_id "MSTRG.23159"; transcript_id "MSTRG.23159.2"; exon_number "2";
chr10	StringTie	exon	75210542	75210938	1000	+	.	gene_id "MSTRG.23159"; transcript_id "MSTRG.23159.2"; exon_number "3";
chr10	StringTie	exon	75211134	75211189	1000	+	.	gene_id "MSTRG.23159"; transcript_id "MSTRG.23159.2"; exon_number "4";
chr10	StringTie	exon	75212230	75212298	1000	+	.	gene_id "MSTRG.23159"; transcript_id "MSTRG.23159.2"; exon_number "5";
chr10	StringTie	exon	75214021	75214070	1000	+	.	gene_id "MSTRG.23159"; transcript_id "MSTRG.23159.2"; exon_number "6";
chr10	StringTie	exon	75219063	75219215	1000	+	.	gene_id "MSTRG.23159"; transcript_id "MSTRG.23159.2"; exon_number "7";
chr10	StringTie	exon	75219304	75219356	1000	+	.	gene_id "MSTRG.23159"; transcript_id "MSTRG.23159.2"; exon_number "8";
chr10	StringTie	exon	75220743	75220970	1000	+	.	gene_id "MSTRG.23159"; transcript_id "MSTRG.23159.2"; exon_number "9";
chr10	StringTie	exon	75222252	75222402	1000	+	.	gene_id "MSTRG.23159"; transcript_id "MSTRG.23159.2"; exon_number "10";
chr10	StringTie	exon	75229644	75229701	1000	+	.	gene_id "MSTRG.23159"; transcript_id "MSTRG.23159.2"; exon_number "11";
chr10	StringTie	exon	75230898	75231472	1000	+	.	gene_id "MSTRG.23159"; transcript_id "MSTRG.23159.2"; exon_number "12";
chr10	StringTie	transcript	75209882	75232097	1000	+	.	gene_id "MSTRG.23159"; transcript_id "MSTRG.23159.20";
chr10	StringTie	exon	75209882	75210093	1000	+	.	gene_id "MSTRG.23159"; transcript_id "MSTRG.23159.20"; exon_number "1";
chr10	StringTie	exon	75210368	75211189	1000	+	.	gene_id "MSTRG.23159"; transcript_id "MSTRG.23159.20"; exon_number "2";
chr10	StringTie	exon	75212230	75212298	1000	+	.	gene_id "MSTRG.23159"; transcript_id "MSTRG.23159.20"; exon_number "3";
chr10	StringTie	exon	75214021	75214070	1000	+	.	gene_id "MSTRG.23159"; transcript_id "MSTRG.23159.20"; exon_number "4";
chr10	StringTie	exon	75217888	75217991	1000	+	.	gene_id "MSTRG.23159"; transcript_id "MSTRG.23159.20"; exon_number "5";
chr10	StringTie	exon	75219063	75219215	1000	+	.	gene_id "MSTRG.23159"; transcript_id "MSTRG.23159.20"; exon_number "6";
chr10	StringTie	exon	75219304	75219356	1000	+	.	gene_id "MSTRG.23159"; transcript_id "MSTRG.23159.20"; exon_number "7";
chr10	StringTie	exon	75220743	75220970	1000	+	.	gene_id "MSTRG.23159"; transcript_id "MSTRG.23159.20"; exon_number "8";
chr10	StringTie	exon	75222252	75222402	1000	+	.	gene_id "MSTRG.23159"; transcript_id "MSTRG.23159.20"; exon_number "9";
chr10	StringTie	exon	75229644	75229701	1000	+	.	gene_id "MSTRG.23159"; transcript_id "MSTRG.23159.20"; exon_number "10";
chr10	StringTie	exon	75230898	75232097	1000	+	.	gene_id "MSTRG.23159"; transcript_id "MSTRG.23159.20"; exon_number "11";
chr10	StringTie	transcript	75209903	75231595	1000	+	.	gene_id "MSTRG.23159"; transcript_id "MSTRG.23159.21";
chr10	StringTie	exon	75209903	75210212	1000	+	.	gene_id "MSTRG.23159"; transcript_id "MSTRG.23159.21"; exon_number "1";
chr10	StringTie	exon	75210542	75210716	1000	+	.	gene_id "MSTRG.23159"; transcript_id "MSTRG.23159.21"; exon_number "2";
chr10	StringTie	exon	75211134	75211189	1000	+	.	gene_id "MSTRG.23159"; transcript_id "MSTRG.23159.21"; exon_number "3";
chr10	StringTie	exon	75212230	75212298	1000	+	.	gene_id "MSTRG.23159"; transcript_id "MSTRG.23159.21"; exon_number "4";
chr10	StringTie	exon	75214021	75214070	1000	+	.	gene_id "MSTRG.23159"; transcript_id "MSTRG.23159.21"; exon_number "5";
chr10	StringTie	exon	75217888	75217991	1000	+	.	gene_id "MSTRG.23159"; transcript_id "MSTRG.23159.21"; exon_number "6";
chr10	StringTie	exon	75219063	75219215	1000	+	.	gene_id "MSTRG.23159"; transcript_id "MSTRG.23159.21"; exon_number "7";
chr10	StringTie	exon	75219304	75219356	1000	+	.	gene_id "MSTRG.23159"; transcript_id "MSTRG.23159.21"; exon_number "8";
chr10	StringTie	exon	75220743	75220970	1000	+	.	gene_id "MSTRG.23159"; transcript_id "MSTRG.23159.21"; exon_number "9";
chr10	StringTie	exon	75222252	75222402	1000	+	.	gene_id "MSTRG.23159"; transcript_id "MSTRG.23159.21"; exon_number "10";
chr10	StringTie	exon	75229644	75229701	1000	+	.	gene_id "MSTRG.23159"; transcript_id "MSTRG.23159.21"; exon_number "11";
chr10	StringTie	exon	75230898	75231595	1000	+	.	gene_id "MSTRG.23159"; transcript_id "MSTRG.23159.21"; exon_number "12";
chr10	StringTie	transcript	75209921	75233966	1000	+	.	gene_id "MSTRG.23159"; transcript_id "MSTRG.23159.22";
chr10	StringTie	exon	75209921	75210212	1000	+	.	gene_id "MSTRG.23159"; transcript_id "MSTRG.23159.22"; exon_number "1";
chr10	StringTie	exon	75210542	75210938	1000	+	.	gene_id "MSTRG.23159"; transcript_id "MSTRG.23159.22"; exon_number "2";
chr10	StringTie	exon	75211134	75211189	1000	+	.	gene_id "MSTRG.23159"; transcript_id "MSTRG.23159.22"; exon_number "3";
chr10	StringTie	exon	75212230	75212298	1000	+	.	gene_id "MSTRG.23159"; transcript_id "MSTRG.23159.22"; exon_number "4";
chr10	StringTie	exon	75214021	75214070	1000	+	.	gene_id "MSTRG.23159"; transcript_id "MSTRG.23159.22"; exon_number "5";
chr10	StringTie	exon	75217888	75217991	1000	+	.	gene_id "MSTRG.23159"; transcript_id "MSTRG.23159.22"; exon_number "6";
chr10	StringTie	exon	75219063	75219215	1000	+	.	gene_id "MSTRG.23159"; transcript_id "MSTRG.23159.22"; exon_number "7";
chr10	StringTie	exon	75219304	75219356	1000	+	.	gene_id "MSTRG.23159"; transcript_id "MSTRG.23159.22"; exon_number "8";
chr10	StringTie	exon	75220743	75220970	1000	+	.	gene_id "MSTRG.23159"; transcript_id "MSTRG.23159.22"; exon_number "9";
chr10	StringTie	exon	75222252	75222402	1000	+	.	gene_id "MSTRG.23159"; transcript_id "MSTRG.23159.22"; exon_number "10";
chr10	StringTie	exon	75229644	75229701	1000	+	.	gene_id "MSTRG.23159"; transcript_id "MSTRG.23159.22"; exon_number "11";
chr10	StringTie	exon	75230898	75233966	1000	+	.	gene_id "MSTRG.23159"; transcript_id "MSTRG.23159.22"; exon_number "12";
chr10	StringTie	transcript	75209921	75231559	1000	+	.	gene_id "MSTRG.23159"; transcript_id "MSTRG.23159.23";
chr10	StringTie	exon	75209921	75210093	1000	+	.	gene_id "MSTRG.23159"; transcript_id "MSTRG.23159.23"; exon_number "1";
chr10	StringTie	exon	75210542	75210716	1000	+	.	gene_id "MSTRG.23159"; transcript_id "MSTRG.23159.23"; exon_number "2";
chr10	StringTie	exon	75210849	75210938	1000	+	.	gene_id "MSTRG.23159"; transcript_id "MSTRG.23159.23"; exon_number "3";
chr10	StringTie	exon	75211134	75211189	1000	+	.	gene_id "MSTRG.23159"; transcript_id "MSTRG.23159.23"; exon_number "4";
chr10	StringTie	exon	75212230	75212298	1000	+	.	gene_id "MSTRG.23159"; transcript_id "MSTRG.23159.23"; exon_number "5";
chr10	StringTie	exon	75214021	75214070	1000	+	.	gene_id "MSTRG.23159"; transcript_id "MSTRG.23159.23"; exon_number "6";
chr10	StringTie	exon	75219063	75219215	1000	+	.	gene_id "MSTRG.23159"; transcript_id "MSTRG.23159.23"; exon_number "7";
chr10	StringTie	exon	75219304	75219356	1000	+	.	gene_id "MSTRG.23159"; transcript_id "MSTRG.23159.23"; exon_number "8";
chr10	StringTie	exon	75220743	75220970	1000	+	.	gene_id "MSTRG.23159"; transcript_id "MSTRG.23159.23"; exon_number "9";
chr10	StringTie	exon	75222252	75222402	1000	+	.	gene_id "MSTRG.23159"; transcript_id "MSTRG.23159.23"; exon_number "10";
chr10	StringTie	exon	75229644	75229701	1000	+	.	gene_id "MSTRG.23159"; transcript_id "MSTRG.23159.23"; exon_number "11";
chr10	StringTie	exon	75230898	75231559	1000	+	.	gene_id "MSTRG.23159"; transcript_id "MSTRG.23159.23"; exon_number "12";
chr10	StringTie	transcript	75209949	75231479	1000	+	.	gene_id "MSTRG.23159"; transcript_id "MSTRG.23159.24";
chr10	StringTie	exon	75209949	75210212	1000	+	.	gene_id "MSTRG.23159"; transcript_id "MSTRG.23159.24"; exon_number "1";
chr10	StringTie	exon	75210542	75210716	1000	+	.	gene_id "MSTRG.23159"; transcript_id "MSTRG.23159.24"; exon_number "2";
chr10	StringTie	exon	75211134	75211189	1000	+	.	gene_id "MSTRG.23159"; transcript_id "MSTRG.23159.24"; exon_number "3";
chr10	StringTie	exon	75212230	75212298	1000	+	.	gene_id "MSTRG.23159"; transcript_id "MSTRG.23159.24"; exon_number "4";
chr10	StringTie	exon	75214021	75214070	1000	+	.	gene_id "MSTRG.23159"; transcript_id "MSTRG.23159.24"; exon_number "5";
chr10	StringTie	exon	75219063	75219215	1000	+	.	gene_id "MSTRG.23159"; transcript_id "MSTRG.23159.24"; exon_number "6";
chr10	StringTie	exon	75219304	75219356	1000	+	.	gene_id "MSTRG.23159"; transcript_id "MSTRG.23159.24"; exon_number "7";
chr10	StringTie	exon	75220743	75220970	1000	+	.	gene_id "MSTRG.23159"; transcript_id "MSTRG.23159.24"; exon_number "8";
chr10	StringTie	exon	75222252	75222402	1000	+	.	gene_id "MSTRG.23159"; transcript_id "MSTRG.23159.24"; exon_number "9";
chr10	StringTie	exon	75229644	75229701	1000	+	.	gene_id "MSTRG.23159"; transcript_id "MSTRG.23159.24"; exon_number "10";
chr10	StringTie	exon	75230898	75231479	1000	+	.	gene_id "MSTRG.23159"; transcript_id "MSTRG.23159.24"; exon_number "11";
chr10	StringTie	transcript	75209991	75231450	1000	+	.	gene_id "MSTRG.23159"; transcript_id "MSTRG.23159.25";
chr10	StringTie	exon	75209991	75210938	1000	+	.	gene_id "MSTRG.23159"; transcript_id "MSTRG.23159.25"; exon_number "1";
chr10	StringTie	exon	75211134	75211189	1000	+	.	gene_id "MSTRG.23159"; transcript_id "MSTRG.23159.25"; exon_number "2";
chr10	StringTie	exon	75212230	75212298	1000	+	.	gene_id "MSTRG.23159"; transcript_id "MSTRG.23159.25"; exon_number "3";
chr10	StringTie	exon	75214021	75214070	1000	+	.	gene_id "MSTRG.23159"; transcript_id "MSTRG.23159.25"; exon_number "4";
chr10	StringTie	exon	75219063	75219215	1000	+	.	gene_id "MSTRG.23159"; transcript_id "MSTRG.23159.25"; exon_number "5";
chr10	StringTie	exon	75219304	75219356	1000	+	.	gene_id "MSTRG.23159"; transcript_id "MSTRG.23159.25"; exon_number "6";
chr10	StringTie	exon	75220743	75220970	1000	+	.	gene_id "MSTRG.23159"; transcript_id "MSTRG.23159.25"; exon_number "7";
chr10	StringTie	exon	75222252	75222402	1000	+	.	gene_id "MSTRG.23159"; transcript_id "MSTRG.23159.25"; exon_number "8";
chr10	StringTie	exon	75224364	75224529	1000	+	.	gene_id "MSTRG.23159"; transcript_id "MSTRG.23159.25"; exon_number "9";
chr10	StringTie	exon	75229644	75229701	1000	+	.	gene_id "MSTRG.23159"; transcript_id "MSTRG.23159.25"; exon_number "10";
chr10	StringTie	exon	75230898	75231450	1000	+	.	gene_id "MSTRG.23159"; transcript_id "MSTRG.23159.25"; exon_number "11";
chr10	StringTie	transcript	75210004	75231495	1000	+	.	gene_id "MSTRG.23159"; transcript_id "MSTRG.23159.26";
chr10	StringTie	exon	75210004	75210093	1000	+	.	gene_id "MSTRG.23159"; transcript_id "MSTRG.23159.26"; exon_number "1";
chr10	StringTie	exon	75210542	75211189	1000	+	.	gene_id "MSTRG.23159"; transcript_id "MSTRG.23159.26"; exon_number "2";
chr10	StringTie	exon	75212230	75212298	1000	+	.	gene_id "MSTRG.23159"; transcript_id "MSTRG.23159.26"; exon_number "3";
chr10	StringTie	exon	75214021	75214070	1000	+	.	gene_id "MSTRG.23159"; transcript_id "MSTRG.23159.26"; exon_number "4";
chr10	StringTie	exon	75217946	75217991	1000	+	.	gene_id "MSTRG.23159"; transcript_id "MSTRG.23159.26"; exon_number "5";
chr10	StringTie	exon	75219063	75219215	1000	+	.	gene_id "MSTRG.23159"; transcript_id "MSTRG.23159.26"; exon_number "6";
chr10	StringTie	exon	75219304	75219356	1000	+	.	gene_id "MSTRG.23159"; transcript_id "MSTRG.23159.26"; exon_number "7";
chr10	StringTie	exon	75220743	75220970	1000	+	.	gene_id "MSTRG.23159"; transcript_id "MSTRG.23159.26"; exon_number "8";
chr10	StringTie	exon	75222252	75222402	1000	+	.	gene_id "MSTRG.23159"; transcript_id "MSTRG.23159.26"; exon_number "9";
chr10	StringTie	exon	75229644	75229701	1000	+	.	gene_id "MSTRG.23159"; transcript_id "MSTRG.23159.26"; exon_number "10";
chr10	StringTie	exon	75230898	75231495	1000	+	.	gene_id "MSTRG.23159"; transcript_id "MSTRG.23159.26"; exon_number "11";
chr10	StringTie	transcript	75210004	75231454	1000	+	.	gene_id "MSTRG.23159"; transcript_id "MSTRG.23159.27";
chr10	StringTie	exon	75210004	75210093	1000	+	.	gene_id "MSTRG.23159"; transcript_id "MSTRG.23159.27"; exon_number "1";
chr10	StringTie	exon	75210542	75210938	1000	+	.	gene_id "MSTRG.23159"; transcript_id "MSTRG.23159.27"; exon_number "2";
chr10	StringTie	exon	75211134	75211189	1000	+	.	gene_id "MSTRG.23159"; transcript_id "MSTRG.23159.27"; exon_number "3";
chr10	StringTie	exon	75212230	75212298	1000	+	.	gene_id "MSTRG.23159"; transcript_id "MSTRG.23159.27"; exon_number "4";
chr10	StringTie	exon	75214021	75214070	1000	+	.	gene_id "MSTRG.23159"; transcript_id "MSTRG.23159.27"; exon_number "5";
chr10	StringTie	exon	75219063	75219215	1000	+	.	gene_id "MSTRG.23159"; transcript_id "MSTRG.23159.27"; exon_number "6";
chr10	StringTie	exon	75219304	75219356	1000	+	.	gene_id "MSTRG.23159"; transcript_id "MSTRG.23159.27"; exon_number "7";
chr10	StringTie	exon	75220743	75220970	1000	+	.	gene_id "MSTRG.23159"; transcript_id "MSTRG.23159.27"; exon_number "8";
chr10	StringTie	exon	75222252	75222337	1000	+	.	gene_id "MSTRG.23159"; transcript_id "MSTRG.23159.27"; exon_number "9";
chr10	StringTie	exon	75229644	75229701	1000	+	.	gene_id "MSTRG.23159"; transcript_id "MSTRG.23159.27"; exon_number "10";
chr10	StringTie	exon	75230898	75231454	1000	+	.	gene_id "MSTRG.23159"; transcript_id "MSTRG.23159.27"; exon_number "11";
chr10	StringTie	transcript	75210005	75231444	1000	+	.	gene_id "MSTRG.23159"; transcript_id "MSTRG.23159.28";
chr10	StringTie	exon	75210005	75210093	1000	+	.	gene_id "MSTRG.23159"; transcript_id "MSTRG.23159.28"; exon_number "1";
chr10	StringTie	exon	75210368	75210938	1000	+	.	gene_id "MSTRG.23159"; transcript_id "MSTRG.23159.28"; exon_number "2";
chr10	StringTie	exon	75211134	75211189	1000	+	.	gene_id "MSTRG.23159"; transcript_id "MSTRG.23159.28"; exon_number "3";
chr10	StringTie	exon	75212230	75212298	1000	+	.	gene_id "MSTRG.23159"; transcript_id "MSTRG.23159.28"; exon_number "4";
chr10	StringTie	exon	75214021	75214070	1000	+	.	gene_id "MSTRG.23159"; transcript_id "MSTRG.23159.28"; exon_number "5";
chr10	StringTie	exon	75219063	75219215	1000	+	.	gene_id "MSTRG.23159"; transcript_id "MSTRG.23159.28"; exon_number "6";
chr10	StringTie	exon	75219304	75219356	1000	+	.	gene_id "MSTRG.23159"; transcript_id "MSTRG.23159.28"; exon_number "7";
chr10	StringTie	exon	75220743	75220970	1000	+	.	gene_id "MSTRG.23159"; transcript_id "MSTRG.23159.28"; exon_number "8";
chr10	StringTie	exon	75222252	75222402	1000	+	.	gene_id "MSTRG.23159"; transcript_id "MSTRG.23159.28"; exon_number "9";
chr10	StringTie	exon	75229644	75229701	1000	+	.	gene_id "MSTRG.23159"; transcript_id "MSTRG.23159.28"; exon_number "10";
chr10	StringTie	exon	75230898	75231444	1000	+	.	gene_id "MSTRG.23159"; transcript_id "MSTRG.23159.28"; exon_number "11";
chr10	StringTie	transcript	75210017	75233963	1000	+	.	gene_id "MSTRG.23159"; transcript_id "MSTRG.23159.29";
chr10	StringTie	exon	75210017	75210212	1000	+	.	gene_id "MSTRG.23159"; transcript_id "MSTRG.23159.29"; exon_number "1";
chr10	StringTie	exon	75210849	75210938	1000	+	.	gene_id "MSTRG.23159"; transcript_id "MSTRG.23159.29"; exon_number "2";
chr10	StringTie	exon	75211134	75211189	1000	+	.	gene_id "MSTRG.23159"; transcript_id "MSTRG.23159.29"; exon_number "3";
chr10	StringTie	exon	75212230	75212298	1000	+	.	gene_id "MSTRG.23159"; transcript_id "MSTRG.23159.29"; exon_number "4";
chr10	StringTie	exon	75214021	75214070	1000	+	.	gene_id "MSTRG.23159"; transcript_id "MSTRG.23159.29"; exon_number "5";
chr10	StringTie	exon	75219063	75219215	1000	+	.	gene_id "MSTRG.23159"; transcript_id "MSTRG.23159.29"; exon_number "6";
chr10	StringTie	exon	75219304	75219356	1000	+	.	gene_id "MSTRG.23159"; transcript_id "MSTRG.23159.29"; exon_number "7";
chr10	StringTie	exon	75220743	75220970	1000	+	.	gene_id "MSTRG.23159"; transcript_id "MSTRG.23159.29"; exon_number "8";
chr10	StringTie	exon	75222252	75222402	1000	+	.	gene_id "MSTRG.23159"; transcript_id "MSTRG.23159.29"; exon_number "9";
chr10	StringTie	exon	75229644	75229701	1000	+	.	gene_id "MSTRG.23159"; transcript_id "MSTRG.23159.29"; exon_number "10";
chr10	StringTie	exon	75230898	75233963	1000	+	.	gene_id "MSTRG.23159"; transcript_id "MSTRG.23159.29"; exon_number "11";
chr10	StringTie	transcript	75204270	75234894	1000	+	.	gene_id "MSTRG.23159"; transcript_id "MSTRG.23159.3";
chr10	StringTie	exon	75204270	75207064	1000	+	.	gene_id "MSTRG.23159"; transcript_id "MSTRG.23159.3"; exon_number "1";
chr10	StringTie	exon	75209979	75210212	1000	+	.	gene_id "MSTRG.23159"; transcript_id "MSTRG.23159.3"; exon_number "2";
chr10	StringTie	exon	75210542	75210716	1000	+	.	gene_id "MSTRG.23159"; transcript_id "MSTRG.23159.3"; exon_number "3";
chr10	StringTie	exon	75210849	75210938	1000	+	.	gene_id "MSTRG.23159"; transcript_id "MSTRG.23159.3"; exon_number "4";
chr10	StringTie	exon	75211134	75211189	1000	+	.	gene_id "MSTRG.23159"; transcript_id "MSTRG.23159.3"; exon_number "5";
chr10	StringTie	exon	75212230	75212298	1000	+	.	gene_id "MSTRG.23159"; transcript_id "MSTRG.23159.3"; exon_number "6";
chr10	StringTie	exon	75214021	75214070	1000	+	.	gene_id "MSTRG.23159"; transcript_id "MSTRG.23159.3"; exon_number "7";
chr10	StringTie	exon	75219063	75219215	1000	+	.	gene_id "MSTRG.23159"; transcript_id "MSTRG.23159.3"; exon_number "8";
chr10	StringTie	exon	75219304	75219356	1000	+	.	gene_id "MSTRG.23159"; transcript_id "MSTRG.23159.3"; exon_number "9";
chr10	StringTie	exon	75220743	75220970	1000	+	.	gene_id "MSTRG.23159"; transcript_id "MSTRG.23159.3"; exon_number "10";
chr10	StringTie	exon	75222252	75222402	1000	+	.	gene_id "MSTRG.23159"; transcript_id "MSTRG.23159.3"; exon_number "11";
chr10	StringTie	exon	75229644	75229701	1000	+	.	gene_id "MSTRG.23159"; transcript_id "MSTRG.23159.3"; exon_number "12";
chr10	StringTie	exon	75230898	75234894	1000	+	.	gene_id "MSTRG.23159"; transcript_id "MSTRG.23159.3"; exon_number "13";
chr10	StringTie	transcript	75210031	75231461	1000	+	.	gene_id "MSTRG.23159"; transcript_id "MSTRG.23159.30";
chr10	StringTie	exon	75210031	75210212	1000	+	.	gene_id "MSTRG.23159"; transcript_id "MSTRG.23159.30"; exon_number "1";
chr10	StringTie	exon	75210542	75210938	1000	+	.	gene_id "MSTRG.23159"; transcript_id "MSTRG.23159.30"; exon_number "2";
chr10	StringTie	exon	75211134	75211189	1000	+	.	gene_id "MSTRG.23159"; transcript_id "MSTRG.23159.30"; exon_number "3";
chr10	StringTie	exon	75212230	75212298	1000	+	.	gene_id "MSTRG.23159"; transcript_id "MSTRG.23159.30"; exon_number "4";
chr10	StringTie	exon	75214021	75214070	1000	+	.	gene_id "MSTRG.23159"; transcript_id "MSTRG.23159.30"; exon_number "5";
chr10	StringTie	exon	75217946	75217991	1000	+	.	gene_id "MSTRG.23159"; transcript_id "MSTRG.23159.30"; exon_number "6";
chr10	StringTie	exon	75219063	75219215	1000	+	.	gene_id "MSTRG.23159"; transcript_id "MSTRG.23159.30"; exon_number "7";
chr10	StringTie	exon	75219304	75219356	1000	+	.	gene_id "MSTRG.23159"; transcript_id "MSTRG.23159.30"; exon_number "8";
chr10	StringTie	exon	75220743	75220970	1000	+	.	gene_id "MSTRG.23159"; transcript_id "MSTRG.23159.30"; exon_number "9";
chr10	StringTie	exon	75222252	75222402	1000	+	.	gene_id "MSTRG.23159"; transcript_id "MSTRG.23159.30"; exon_number "10";
chr10	StringTie	exon	75229644	75229701	1000	+	.	gene_id "MSTRG.23159"; transcript_id "MSTRG.23159.30"; exon_number "11";
chr10	StringTie	exon	75230898	75231461	1000	+	.	gene_id "MSTRG.23159"; transcript_id "MSTRG.23159.30"; exon_number "12";
chr10	StringTie	transcript	75210033	75231450	1000	+	.	gene_id "MSTRG.23159"; transcript_id "MSTRG.23159.31";
chr10	StringTie	exon	75210033	75210212	1000	+	.	gene_id "MSTRG.23159"; transcript_id "MSTRG.23159.31"; exon_number "1";
chr10	StringTie	exon	75210542	75210938	1000	+	.	gene_id "MSTRG.23159"; transcript_id "MSTRG.23159.31"; exon_number "2";
chr10	StringTie	exon	75211134	75211189	1000	+	.	gene_id "MSTRG.23159"; transcript_id "MSTRG.23159.31"; exon_number "3";
chr10	StringTie	exon	75212230	75212298	1000	+	.	gene_id "MSTRG.23159"; transcript_id "MSTRG.23159.31"; exon_number "4";
chr10	StringTie	exon	75214021	75214070	1000	+	.	gene_id "MSTRG.23159"; transcript_id "MSTRG.23159.31"; exon_number "5";
chr10	StringTie	exon	75219063	75219215	1000	+	.	gene_id "MSTRG.23159"; transcript_id "MSTRG.23159.31"; exon_number "6";
chr10	StringTie	exon	75219304	75219356	1000	+	.	gene_id "MSTRG.23159"; transcript_id "MSTRG.23159.31"; exon_number "7";
chr10	StringTie	exon	75220743	75220970	1000	+	.	gene_id "MSTRG.23159"; transcript_id "MSTRG.23159.31"; exon_number "8";
chr10	StringTie	exon	75222252	75222402	1000	+	.	gene_id "MSTRG.23159"; transcript_id "MSTRG.23159.31"; exon_number "9";
chr10	StringTie	exon	75229644	75229701	1000	+	.	gene_id "MSTRG.23159"; transcript_id "MSTRG.23159.31"; exon_number "10";
chr10	StringTie	exon	75230898	75231010	1000	+	.	gene_id "MSTRG.23159"; transcript_id "MSTRG.23159.31"; exon_number "11";
chr10	StringTie	exon	75231042	75231450	1000	+	.	gene_id "MSTRG.23159"; transcript_id "MSTRG.23159.31"; exon_number "12";
chr10	StringTie	transcript	75210049	75234894	1000	+	.	gene_id "MSTRG.23159"; transcript_id "MSTRG.23159.32";
chr10	StringTie	exon	75210049	75210093	1000	+	.	gene_id "MSTRG.23159"; transcript_id "MSTRG.23159.32"; exon_number "1";
chr10	StringTie	exon	75210542	75210938	1000	+	.	gene_id "MSTRG.23159"; transcript_id "MSTRG.23159.32"; exon_number "2";
chr10	StringTie	exon	75211134	75211189	1000	+	.	gene_id "MSTRG.23159"; transcript_id "MSTRG.23159.32"; exon_number "3";
chr10	StringTie	exon	75212230	75212298	1000	+	.	gene_id "MSTRG.23159"; transcript_id "MSTRG.23159.32"; exon_number "4";
chr10	StringTie	exon	75214021	75214070	1000	+	.	gene_id "MSTRG.23159"; transcript_id "MSTRG.23159.32"; exon_number "5";
chr10	StringTie	exon	75219063	75219215	1000	+	.	gene_id "MSTRG.23159"; transcript_id "MSTRG.23159.32"; exon_number "6";
chr10	StringTie	exon	75219304	75219356	1000	+	.	gene_id "MSTRG.23159"; transcript_id "MSTRG.23159.32"; exon_number "7";
chr10	StringTie	exon	75220743	75220970	1000	+	.	gene_id "MSTRG.23159"; transcript_id "MSTRG.23159.32"; exon_number "8";
chr10	StringTie	exon	75222226	75222402	1000	+	.	gene_id "MSTRG.23159"; transcript_id "MSTRG.23159.32"; exon_number "9";
chr10	StringTie	exon	75229644	75229701	1000	+	.	gene_id "MSTRG.23159"; transcript_id "MSTRG.23159.32"; exon_number "10";
chr10	StringTie	exon	75230898	75234894	1000	+	.	gene_id "MSTRG.23159"; transcript_id "MSTRG.23159.32"; exon_number "11";
chr10	StringTie	transcript	75210049	75231967	1000	+	.	gene_id "MSTRG.23159"; transcript_id "MSTRG.23159.33";
chr10	StringTie	exon	75210049	75210093	1000	+	.	gene_id "MSTRG.23159"; transcript_id "MSTRG.23159.33"; exon_number "1";
chr10	StringTie	exon	75210542	75210716	1000	+	.	gene_id "MSTRG.23159"; transcript_id "MSTRG.23159.33"; exon_number "2";
chr10	StringTie	exon	75211134	75211189	1000	+	.	gene_id "MSTRG.23159"; transcript_id "MSTRG.23159.33"; exon_number "3";
chr10	StringTie	exon	75212230	75212298	1000	+	.	gene_id "MSTRG.23159"; transcript_id "MSTRG.23159.33"; exon_number "4";
chr10	StringTie	exon	75214021	75214070	1000	+	.	gene_id "MSTRG.23159"; transcript_id "MSTRG.23159.33"; exon_number "5";
chr10	StringTie	exon	75217888	75217991	1000	+	.	gene_id "MSTRG.23159"; transcript_id "MSTRG.23159.33"; exon_number "6";
chr10	StringTie	exon	75219063	75219215	1000	+	.	gene_id "MSTRG.23159"; transcript_id "MSTRG.23159.33"; exon_number "7";
chr10	StringTie	exon	75219304	75219356	1000	+	.	gene_id "MSTRG.23159"; transcript_id "MSTRG.23159.33"; exon_number "8";
chr10	StringTie	exon	75220743	75220970	1000	+	.	gene_id "MSTRG.23159"; transcript_id "MSTRG.23159.33"; exon_number "9";
chr10	StringTie	exon	75222252	75222402	1000	+	.	gene_id "MSTRG.23159"; transcript_id "MSTRG.23159.33"; exon_number "10";
chr10	StringTie	exon	75229644	75229701	1000	+	.	gene_id "MSTRG.23159"; transcript_id "MSTRG.23159.33"; exon_number "11";
chr10	StringTie	exon	75230898	75231967	1000	+	.	gene_id "MSTRG.23159"; transcript_id "MSTRG.23159.33"; exon_number "12";
chr10	StringTie	transcript	75210057	75231453	1000	+	.	gene_id "MSTRG.23159"; transcript_id "MSTRG.23159.34";
chr10	StringTie	exon	75210057	75210093	1000	+	.	gene_id "MSTRG.23159"; transcript_id "MSTRG.23159.34"; exon_number "1";
chr10	StringTie	exon	75210542	75210938	1000	+	.	gene_id "MSTRG.23159"; transcript_id "MSTRG.23159.34"; exon_number "2";
chr10	StringTie	exon	75211134	75211189	1000	+	.	gene_id "MSTRG.23159"; transcript_id "MSTRG.23159.34"; exon_number "3";
chr10	StringTie	exon	75212230	75212298	1000	+	.	gene_id "MSTRG.23159"; transcript_id "MSTRG.23159.34"; exon_number "4";
chr10	StringTie	exon	75214021	75214070	1000	+	.	gene_id "MSTRG.23159"; transcript_id "MSTRG.23159.34"; exon_number "5";
chr10	StringTie	exon	75217946	75217991	1000	+	.	gene_id "MSTRG.23159"; transcript_id "MSTRG.23159.34"; exon_number "6";
chr10	StringTie	exon	75219063	75219215	1000	+	.	gene_id "MSTRG.23159"; transcript_id "MSTRG.23159.34"; exon_number "7";
chr10	StringTie	exon	75219304	75219356	1000	+	.	gene_id "MSTRG.23159"; transcript_id "MSTRG.23159.34"; exon_number "8";
chr10	StringTie	exon	75220743	75220970	1000	+	.	gene_id "MSTRG.23159"; transcript_id "MSTRG.23159.34"; exon_number "9";
chr10	StringTie	exon	75222252	75222402	1000	+	.	gene_id "MSTRG.23159"; transcript_id "MSTRG.23159.34"; exon_number "10";
chr10	StringTie	exon	75229644	75229701	1000	+	.	gene_id "MSTRG.23159"; transcript_id "MSTRG.23159.34"; exon_number "11";
chr10	StringTie	exon	75230898	75231453	1000	+	.	gene_id "MSTRG.23159"; transcript_id "MSTRG.23159.34"; exon_number "12";
chr10	StringTie	transcript	75210063	75231473	1000	+	.	gene_id "MSTRG.23159"; transcript_id "MSTRG.23159.35";
chr10	StringTie	exon	75210063	75210093	1000	+	.	gene_id "MSTRG.23159"; transcript_id "MSTRG.23159.35"; exon_number "1";
chr10	StringTie	exon	75210542	75210938	1000	+	.	gene_id "MSTRG.23159"; transcript_id "MSTRG.23159.35"; exon_number "2";
chr10	StringTie	exon	75211134	75211189	1000	+	.	gene_id "MSTRG.23159"; transcript_id "MSTRG.23159.35"; exon_number "3";
chr10	StringTie	exon	75212230	75212298	1000	+	.	gene_id "MSTRG.23159"; transcript_id "MSTRG.23159.35"; exon_number "4";
chr10	StringTie	exon	75214021	75214070	1000	+	.	gene_id "MSTRG.23159"; transcript_id "MSTRG.23159.35"; exon_number "5";
chr10	StringTie	exon	75217888	75217991	1000	+	.	gene_id "MSTRG.23159"; transcript_id "MSTRG.23159.35"; exon_number "6";
chr10	StringTie	exon	75219063	75219215	1000	+	.	gene_id "MSTRG.23159"; transcript_id "MSTRG.23159.35"; exon_number "7";
chr10	StringTie	exon	75219304	75219356	1000	+	.	gene_id "MSTRG.23159"; transcript_id "MSTRG.23159.35"; exon_number "8";
chr10	StringTie	exon	75220743	75220970	1000	+	.	gene_id "MSTRG.23159"; transcript_id "MSTRG.23159.35"; exon_number "9";
chr10	StringTie	exon	75222226	75222402	1000	+	.	gene_id "MSTRG.23159"; transcript_id "MSTRG.23159.35"; exon_number "10";
chr10	StringTie	exon	75229644	75229701	1000	+	.	gene_id "MSTRG.23159"; transcript_id "MSTRG.23159.35"; exon_number "11";
chr10	StringTie	exon	75230898	75231473	1000	+	.	gene_id "MSTRG.23159"; transcript_id "MSTRG.23159.35"; exon_number "12";
chr10	StringTie	transcript	75210094	75233862	1000	+	.	gene_id "MSTRG.23159"; transcript_id "MSTRG.23159.36";
chr10	StringTie	exon	75210094	75210212	1000	+	.	gene_id "MSTRG.23159"; transcript_id "MSTRG.23159.36"; exon_number "1";
chr10	StringTie	exon	75210542	75210938	1000	+	.	gene_id "MSTRG.23159"; transcript_id "MSTRG.23159.36"; exon_number "2";
chr10	StringTie	exon	75211134	75211189	1000	+	.	gene_id "MSTRG.23159"; transcript_id "MSTRG.23159.36"; exon_number "3";
chr10	StringTie	exon	75212230	75212298	1000	+	.	gene_id "MSTRG.23159"; transcript_id "MSTRG.23159.36"; exon_number "4";
chr10	StringTie	exon	75214021	75214070	1000	+	.	gene_id "MSTRG.23159"; transcript_id "MSTRG.23159.36"; exon_number "5";
chr10	StringTie	exon	75219063	75219215	1000	+	.	gene_id "MSTRG.23159"; transcript_id "MSTRG.23159.36"; exon_number "6";
chr10	StringTie	exon	75219304	75219356	1000	+	.	gene_id "MSTRG.23159"; transcript_id "MSTRG.23159.36"; exon_number "7";
chr10	StringTie	exon	75220747	75220970	1000	+	.	gene_id "MSTRG.23159"; transcript_id "MSTRG.23159.36"; exon_number "8";
chr10	StringTie	exon	75222252	75222402	1000	+	.	gene_id "MSTRG.23159"; transcript_id "MSTRG.23159.36"; exon_number "9";
chr10	StringTie	exon	75229644	75229701	1000	+	.	gene_id "MSTRG.23159"; transcript_id "MSTRG.23159.36"; exon_number "10";
chr10	StringTie	exon	75230898	75233862	1000	+	.	gene_id "MSTRG.23159"; transcript_id "MSTRG.23159.36"; exon_number "11";
chr10	StringTie	transcript	75210143	75231445	1000	+	.	gene_id "MSTRG.23159"; transcript_id "MSTRG.23159.37";
chr10	StringTie	exon	75210143	75210212	1000	+	.	gene_id "MSTRG.23159"; transcript_id "MSTRG.23159.37"; exon_number "1";
chr10	StringTie	exon	75210542	75210716	1000	+	.	gene_id "MSTRG.23159"; transcript_id "MSTRG.23159.37"; exon_number "2";
chr10	StringTie	exon	75211134	75211189	1000	+	.	gene_id "MSTRG.23159"; transcript_id "MSTRG.23159.37"; exon_number "3";
chr10	StringTie	exon	75212230	75212298	1000	+	.	gene_id "MSTRG.23159"; transcript_id "MSTRG.23159.37"; exon_number "4";
chr10	StringTie	exon	75214021	75214070	1000	+	.	gene_id "MSTRG.23159"; transcript_id "MSTRG.23159.37"; exon_number "5";
chr10	StringTie	exon	75217888	75217991	1000	+	.	gene_id "MSTRG.23159"; transcript_id "MSTRG.23159.37"; exon_number "6";
chr10	StringTie	exon	75219063	75219215	1000	+	.	gene_id "MSTRG.23159"; transcript_id "MSTRG.23159.37"; exon_number "7";
chr10	StringTie	exon	75219304	75219356	1000	+	.	gene_id "MSTRG.23159"; transcript_id "MSTRG.23159.37"; exon_number "8";
chr10	StringTie	exon	75220747	75220970	1000	+	.	gene_id "MSTRG.23159"; transcript_id "MSTRG.23159.37"; exon_number "9";
chr10	StringTie	exon	75222252	75222402	1000	+	.	gene_id "MSTRG.23159"; transcript_id "MSTRG.23159.37"; exon_number "10";
chr10	StringTie	exon	75229644	75229701	1000	+	.	gene_id "MSTRG.23159"; transcript_id "MSTRG.23159.37"; exon_number "11";
chr10	StringTie	exon	75230906	75231445	1000	+	.	gene_id "MSTRG.23159"; transcript_id "MSTRG.23159.37"; exon_number "12";
chr10	StringTie	transcript	75210143	75231445	1000	+	.	gene_id "MSTRG.23159"; transcript_id "MSTRG.23159.38";
chr10	StringTie	exon	75210143	75210212	1000	+	.	gene_id "MSTRG.23159"; transcript_id "MSTRG.23159.38"; exon_number "1";
chr10	StringTie	exon	75210542	75210938	1000	+	.	gene_id "MSTRG.23159"; transcript_id "MSTRG.23159.38"; exon_number "2";
chr10	StringTie	exon	75211134	75211189	1000	+	.	gene_id "MSTRG.23159"; transcript_id "MSTRG.23159.38"; exon_number "3";
chr10	StringTie	exon	75212230	75212298	1000	+	.	gene_id "MSTRG.23159"; transcript_id "MSTRG.23159.38"; exon_number "4";
chr10	StringTie	exon	75214021	75214070	1000	+	.	gene_id "MSTRG.23159"; transcript_id "MSTRG.23159.38"; exon_number "5";
chr10	StringTie	exon	75219063	75219215	1000	+	.	gene_id "MSTRG.23159"; transcript_id "MSTRG.23159.38"; exon_number "6";
chr10	StringTie	exon	75219304	75219356	1000	+	.	gene_id "MSTRG.23159"; transcript_id "MSTRG.23159.38"; exon_number "7";
chr10	StringTie	exon	75220743	75220970	1000	+	.	gene_id "MSTRG.23159"; transcript_id "MSTRG.23159.38"; exon_number "8";
chr10	StringTie	exon	75222252	75222402	1000	+	.	gene_id "MSTRG.23159"; transcript_id "MSTRG.23159.38"; exon_number "9";
chr10	StringTie	exon	75229644	75229701	1000	+	.	gene_id "MSTRG.23159"; transcript_id "MSTRG.23159.38"; exon_number "10";
chr10	StringTie	exon	75230898	75231124	1000	+	.	gene_id "MSTRG.23159"; transcript_id "MSTRG.23159.38"; exon_number "11";
chr10	StringTie	exon	75231184	75231445	1000	+	.	gene_id "MSTRG.23159"; transcript_id "MSTRG.23159.38"; exon_number "12";
chr10	StringTie	transcript	75210154	75231666	1000	+	.	gene_id "MSTRG.23159"; transcript_id "MSTRG.23159.39";
chr10	StringTie	exon	75210154	75210212	1000	+	.	gene_id "MSTRG.23159"; transcript_id "MSTRG.23159.39"; exon_number "1";
chr10	StringTie	exon	75210542	75210716	1000	+	.	gene_id "MSTRG.23159"; transcript_id "MSTRG.23159.39"; exon_number "2";
chr10	StringTie	exon	75210849	75210938	1000	+	.	gene_id "MSTRG.23159"; transcript_id "MSTRG.23159.39"; exon_number "3";
chr10	StringTie	exon	75211134	75211189	1000	+	.	gene_id "MSTRG.23159"; transcript_id "MSTRG.23159.39"; exon_number "4";
chr10	StringTie	exon	75212230	75212298	1000	+	.	gene_id "MSTRG.23159"; transcript_id "MSTRG.23159.39"; exon_number "5";
chr10	StringTie	exon	75214021	75214070	1000	+	.	gene_id "MSTRG.23159"; transcript_id "MSTRG.23159.39"; exon_number "6";
chr10	StringTie	exon	75219063	75219215	1000	+	.	gene_id "MSTRG.23159"; transcript_id "MSTRG.23159.39"; exon_number "7";
chr10	StringTie	exon	75219304	75219356	1000	+	.	gene_id "MSTRG.23159"; transcript_id "MSTRG.23159.39"; exon_number "8";
chr10	StringTie	exon	75220743	75220970	1000	+	.	gene_id "MSTRG.23159"; transcript_id "MSTRG.23159.39"; exon_number "9";
chr10	StringTie	exon	75230898	75231666	1000	+	.	gene_id "MSTRG.23159"; transcript_id "MSTRG.23159.39"; exon_number "10";
chr10	StringTie	transcript	75205924	75234566	1000	+	.	gene_id "MSTRG.23159"; transcript_id "MSTRG.23159.4";
chr10	StringTie	exon	75205924	75205952	1000	+	.	gene_id "MSTRG.23159"; transcript_id "MSTRG.23159.4"; exon_number "1";
chr10	StringTie	exon	75209979	75210212	1000	+	.	gene_id "MSTRG.23159"; transcript_id "MSTRG.23159.4"; exon_number "2";
chr10	StringTie	exon	75210542	75210938	1000	+	.	gene_id "MSTRG.23159"; transcript_id "MSTRG.23159.4"; exon_number "3";
chr10	StringTie	exon	75211134	75211189	1000	+	.	gene_id "MSTRG.23159"; transcript_id "MSTRG.23159.4"; exon_number "4";
chr10	StringTie	exon	75212230	75212298	1000	+	.	gene_id "MSTRG.23159"; transcript_id "MSTRG.23159.4"; exon_number "5";
chr10	StringTie	exon	75214021	75214070	1000	+	.	gene_id "MSTRG.23159"; transcript_id "MSTRG.23159.4"; exon_number "6";
chr10	StringTie	exon	75219063	75219215	1000	+	.	gene_id "MSTRG.23159"; transcript_id "MSTRG.23159.4"; exon_number "7";
chr10	StringTie	exon	75219304	75219356	1000	+	.	gene_id "MSTRG.23159"; transcript_id "MSTRG.23159.4"; exon_number "8";
chr10	StringTie	exon	75220743	75220970	1000	+	.	gene_id "MSTRG.23159"; transcript_id "MSTRG.23159.4"; exon_number "9";
chr10	StringTie	exon	75222252	75222402	1000	+	.	gene_id "MSTRG.23159"; transcript_id "MSTRG.23159.4"; exon_number "10";
chr10	StringTie	exon	75229644	75229701	1000	+	.	gene_id "MSTRG.23159"; transcript_id "MSTRG.23159.4"; exon_number "11";
chr10	StringTie	exon	75230898	75234035	1000	+	.	gene_id "MSTRG.23159"; transcript_id "MSTRG.23159.4"; exon_number "12";
chr10	StringTie	exon	75234109	75234344	1000	+	.	gene_id "MSTRG.23159"; transcript_id "MSTRG.23159.4"; exon_number "13";
chr10	StringTie	exon	75234378	75234566	1000	+	.	gene_id "MSTRG.23159"; transcript_id "MSTRG.23159.4"; exon_number "14";
chr10	StringTie	transcript	75210154	75234720	1000	+	.	gene_id "MSTRG.23159"; transcript_id "MSTRG.23159.40";
chr10	StringTie	exon	75210154	75210212	1000	+	.	gene_id "MSTRG.23159"; transcript_id "MSTRG.23159.40"; exon_number "1";
chr10	StringTie	exon	75210849	75210938	1000	+	.	gene_id "MSTRG.23159"; transcript_id "MSTRG.23159.40"; exon_number "2";
chr10	StringTie	exon	75211134	75211189	1000	+	.	gene_id "MSTRG.23159"; transcript_id "MSTRG.23159.40"; exon_number "3";
chr10	StringTie	exon	75212230	75212298	1000	+	.	gene_id "MSTRG.23159"; transcript_id "MSTRG.23159.40"; exon_number "4";
chr10	StringTie	exon	75214021	75214070	1000	+	.	gene_id "MSTRG.23159"; transcript_id "MSTRG.23159.40"; exon_number "5";
chr10	StringTie	exon	75219063	75219215	1000	+	.	gene_id "MSTRG.23159"; transcript_id "MSTRG.23159.40"; exon_number "6";
chr10	StringTie	exon	75219304	75219356	1000	+	.	gene_id "MSTRG.23159"; transcript_id "MSTRG.23159.40"; exon_number "7";
chr10	StringTie	exon	75220743	75220970	1000	+	.	gene_id "MSTRG.23159"; transcript_id "MSTRG.23159.40"; exon_number "8";
chr10	StringTie	exon	75222226	75222402	1000	+	.	gene_id "MSTRG.23159"; transcript_id "MSTRG.23159.40"; exon_number "9";
chr10	StringTie	exon	75229644	75229701	1000	+	.	gene_id "MSTRG.23159"; transcript_id "MSTRG.23159.40"; exon_number "10";
chr10	StringTie	exon	75230898	75234377	1000	+	.	gene_id "MSTRG.23159"; transcript_id "MSTRG.23159.40"; exon_number "11";
chr10	StringTie	exon	75234411	75234720	1000	+	.	gene_id "MSTRG.23159"; transcript_id "MSTRG.23159.40"; exon_number "12";
chr10	StringTie	transcript	75210174	75231448	1000	+	.	gene_id "MSTRG.23159"; transcript_id "MSTRG.23159.43";
chr10	StringTie	exon	75210174	75210212	1000	+	.	gene_id "MSTRG.23159"; transcript_id "MSTRG.23159.43"; exon_number "1";
chr10	StringTie	exon	75210542	75210716	1000	+	.	gene_id "MSTRG.23159"; transcript_id "MSTRG.23159.43"; exon_number "2";
chr10	StringTie	exon	75210858	75210938	1000	+	.	gene_id "MSTRG.23159"; transcript_id "MSTRG.23159.43"; exon_number "3";
chr10	StringTie	exon	75211134	75211189	1000	+	.	gene_id "MSTRG.23159"; transcript_id "MSTRG.23159.43"; exon_number "4";
chr10	StringTie	exon	75212230	75212298	1000	+	.	gene_id "MSTRG.23159"; transcript_id "MSTRG.23159.43"; exon_number "5";
chr10	StringTie	exon	75214021	75214070	1000	+	.	gene_id "MSTRG.23159"; transcript_id "MSTRG.23159.43"; exon_number "6";
chr10	StringTie	exon	75219063	75219215	1000	+	.	gene_id "MSTRG.23159"; transcript_id "MSTRG.23159.43"; exon_number "7";
chr10	StringTie	exon	75219304	75219356	1000	+	.	gene_id "MSTRG.23159"; transcript_id "MSTRG.23159.43"; exon_number "8";
chr10	StringTie	exon	75220743	75220970	1000	+	.	gene_id "MSTRG.23159"; transcript_id "MSTRG.23159.43"; exon_number "9";
chr10	StringTie	exon	75222252	75222402	1000	+	.	gene_id "MSTRG.23159"; transcript_id "MSTRG.23159.43"; exon_number "10";
chr10	StringTie	exon	75229644	75229701	1000	+	.	gene_id "MSTRG.23159"; transcript_id "MSTRG.23159.43"; exon_number "11";
chr10	StringTie	exon	75230898	75231448	1000	+	.	gene_id "MSTRG.23159"; transcript_id "MSTRG.23159.43"; exon_number "12";
chr10	StringTie	transcript	75210185	75231456	1000	+	.	gene_id "MSTRG.23159"; transcript_id "MSTRG.23159.44";
chr10	StringTie	exon	75210185	75210212	1000	+	.	gene_id "MSTRG.23159"; transcript_id "MSTRG.23159.44"; exon_number "1";
chr10	StringTie	exon	75211134	75211189	1000	+	.	gene_id "MSTRG.23159"; transcript_id "MSTRG.23159.44"; exon_number "2";
chr10	StringTie	exon	75212230	75212298	1000	+	.	gene_id "MSTRG.23159"; transcript_id "MSTRG.23159.44"; exon_number "3";
chr10	StringTie	exon	75214021	75214070	1000	+	.	gene_id "MSTRG.23159"; transcript_id "MSTRG.23159.44"; exon_number "4";
chr10	StringTie	exon	75219063	75219215	1000	+	.	gene_id "MSTRG.23159"; transcript_id "MSTRG.23159.44"; exon_number "5";
chr10	StringTie	exon	75219304	75219356	1000	+	.	gene_id "MSTRG.23159"; transcript_id "MSTRG.23159.44"; exon_number "6";
chr10	StringTie	exon	75220743	75220753	1000	+	.	gene_id "MSTRG.23159"; transcript_id "MSTRG.23159.44"; exon_number "7";
chr10	StringTie	exon	75220931	75220970	1000	+	.	gene_id "MSTRG.23159"; transcript_id "MSTRG.23159.44"; exon_number "8";
chr10	StringTie	exon	75222252	75222402	1000	+	.	gene_id "MSTRG.23159"; transcript_id "MSTRG.23159.44"; exon_number "9";
chr10	StringTie	exon	75229644	75229701	1000	+	.	gene_id "MSTRG.23159"; transcript_id "MSTRG.23159.44"; exon_number "10";
chr10	StringTie	exon	75230898	75231456	1000	+	.	gene_id "MSTRG.23159"; transcript_id "MSTRG.23159.44"; exon_number "11";
chr10	StringTie	transcript	75210189	75232887	1000	+	.	gene_id "MSTRG.23159"; transcript_id "MSTRG.23159.45";
chr10	StringTie	exon	75210189	75210212	1000	+	.	gene_id "MSTRG.23159"; transcript_id "MSTRG.23159.45"; exon_number "1";
chr10	StringTie	exon	75210542	75210938	1000	+	.	gene_id "MSTRG.23159"; transcript_id "MSTRG.23159.45"; exon_number "2";
chr10	StringTie	exon	75211134	75211189	1000	+	.	gene_id "MSTRG.23159"; transcript_id "MSTRG.23159.45"; exon_number "3";
chr10	StringTie	exon	75212230	75212298	1000	+	.	gene_id "MSTRG.23159"; transcript_id "MSTRG.23159.45"; exon_number "4";
chr10	StringTie	exon	75214021	75214070	1000	+	.	gene_id "MSTRG.23159"; transcript_id "MSTRG.23159.45"; exon_number "5";
chr10	StringTie	exon	75217888	75217991	1000	+	.	gene_id "MSTRG.23159"; transcript_id "MSTRG.23159.45"; exon_number "6";
chr10	StringTie	exon	75219063	75219215	1000	+	.	gene_id "MSTRG.23159"; transcript_id "MSTRG.23159.45"; exon_number "7";
chr10	StringTie	exon	75219304	75219356	1000	+	.	gene_id "MSTRG.23159"; transcript_id "MSTRG.23159.45"; exon_number "8";
chr10	StringTie	exon	75220743	75220970	1000	+	.	gene_id "MSTRG.23159"; transcript_id "MSTRG.23159.45"; exon_number "9";
chr10	StringTie	exon	75222226	75222402	1000	+	.	gene_id "MSTRG.23159"; transcript_id "MSTRG.23159.45"; exon_number "10";
chr10	StringTie	exon	75229644	75229701	1000	+	.	gene_id "MSTRG.23159"; transcript_id "MSTRG.23159.45"; exon_number "11";
chr10	StringTie	exon	75230898	75232887	1000	+	.	gene_id "MSTRG.23159"; transcript_id "MSTRG.23159.45"; exon_number "12";
chr10	StringTie	transcript	75210192	75233967	1000	+	.	gene_id "MSTRG.23159"; transcript_id "MSTRG.23159.46";
chr10	StringTie	exon	75210192	75210212	1000	+	.	gene_id "MSTRG.23159"; transcript_id "MSTRG.23159.46"; exon_number "1";
chr10	StringTie	exon	75210849	75210938	1000	+	.	gene_id "MSTRG.23159"; transcript_id "MSTRG.23159.46"; exon_number "2";
chr10	StringTie	exon	75211134	75211189	1000	+	.	gene_id "MSTRG.23159"; transcript_id "MSTRG.23159.46"; exon_number "3";
chr10	StringTie	exon	75212230	75212298	1000	+	.	gene_id "MSTRG.23159"; transcript_id "MSTRG.23159.46"; exon_number "4";
chr10	StringTie	exon	75214021	75214070	1000	+	.	gene_id "MSTRG.23159"; transcript_id "MSTRG.23159.46"; exon_number "5";
chr10	StringTie	exon	75219063	75219215	1000	+	.	gene_id "MSTRG.23159"; transcript_id "MSTRG.23159.46"; exon_number "6";
chr10	StringTie	exon	75219304	75219356	1000	+	.	gene_id "MSTRG.23159"; transcript_id "MSTRG.23159.46"; exon_number "7";
chr10	StringTie	exon	75220743	75220970	1000	+	.	gene_id "MSTRG.23159"; transcript_id "MSTRG.23159.46"; exon_number "8";
chr10	StringTie	exon	75229644	75229701	1000	+	.	gene_id "MSTRG.23159"; transcript_id "MSTRG.23159.46"; exon_number "9";
chr10	StringTie	exon	75230898	75233967	1000	+	.	gene_id "MSTRG.23159"; transcript_id "MSTRG.23159.46"; exon_number "10";
chr10	StringTie	transcript	75210193	75231460	1000	+	.	gene_id "MSTRG.23159"; transcript_id "MSTRG.23159.47";
chr10	StringTie	exon	75210193	75210212	1000	+	.	gene_id "MSTRG.23159"; transcript_id "MSTRG.23159.47"; exon_number "1";
chr10	StringTie	exon	75210542	75210938	1000	+	.	gene_id "MSTRG.23159"; transcript_id "MSTRG.23159.47"; exon_number "2";
chr10	StringTie	exon	75211134	75211189	1000	+	.	gene_id "MSTRG.23159"; transcript_id "MSTRG.23159.47"; exon_number "3";
chr10	StringTie	exon	75212230	75212298	1000	+	.	gene_id "MSTRG.23159"; transcript_id "MSTRG.23159.47"; exon_number "4";
chr10	StringTie	exon	75219063	75219215	1000	+	.	gene_id "MSTRG.23159"; transcript_id "MSTRG.23159.47"; exon_number "5";
chr10	StringTie	exon	75219304	75219356	1000	+	.	gene_id "MSTRG.23159"; transcript_id "MSTRG.23159.47"; exon_number "6";
chr10	StringTie	exon	75220743	75220970	1000	+	.	gene_id "MSTRG.23159"; transcript_id "MSTRG.23159.47"; exon_number "7";
chr10	StringTie	exon	75222252	75222402	1000	+	.	gene_id "MSTRG.23159"; transcript_id "MSTRG.23159.47"; exon_number "8";
chr10	StringTie	exon	75229644	75229701	1000	+	.	gene_id "MSTRG.23159"; transcript_id "MSTRG.23159.47"; exon_number "9";
chr10	StringTie	exon	75230898	75231460	1000	+	.	gene_id "MSTRG.23159"; transcript_id "MSTRG.23159.47"; exon_number "10";
chr10	StringTie	transcript	75210488	75231533	1000	+	.	gene_id "MSTRG.23159"; transcript_id "MSTRG.23159.48";
chr10	StringTie	exon	75210488	75210938	1000	+	.	gene_id "MSTRG.23159"; transcript_id "MSTRG.23159.48"; exon_number "1";
chr10	StringTie	exon	75211134	75211189	1000	+	.	gene_id "MSTRG.23159"; transcript_id "MSTRG.23159.48"; exon_number "2";
chr10	StringTie	exon	75212230	75212298	1000	+	.	gene_id "MSTRG.23159"; transcript_id "MSTRG.23159.48"; exon_number "3";
chr10	StringTie	exon	75214021	75214070	1000	+	.	gene_id "MSTRG.23159"; transcript_id "MSTRG.23159.48"; exon_number "4";
chr10	StringTie	exon	75219063	75219215	1000	+	.	gene_id "MSTRG.23159"; transcript_id "MSTRG.23159.48"; exon_number "5";
chr10	StringTie	exon	75219304	75219356	1000	+	.	gene_id "MSTRG.23159"; transcript_id "MSTRG.23159.48"; exon_number "6";
chr10	StringTie	exon	75220743	75220753	1000	+	.	gene_id "MSTRG.23159"; transcript_id "MSTRG.23159.48"; exon_number "7";
chr10	StringTie	exon	75220931	75220970	1000	+	.	gene_id "MSTRG.23159"; transcript_id "MSTRG.23159.48"; exon_number "8";
chr10	StringTie	exon	75222252	75222402	1000	+	.	gene_id "MSTRG.23159"; transcript_id "MSTRG.23159.48"; exon_number "9";
chr10	StringTie	exon	75229644	75229701	1000	+	.	gene_id "MSTRG.23159"; transcript_id "MSTRG.23159.48"; exon_number "10";
chr10	StringTie	exon	75230898	75231533	1000	+	.	gene_id "MSTRG.23159"; transcript_id "MSTRG.23159.48"; exon_number "11";
chr10	StringTie	transcript	75210522	75233778	1000	+	.	gene_id "MSTRG.23159"; transcript_id "MSTRG.23159.49";
chr10	StringTie	exon	75210522	75210938	1000	+	.	gene_id "MSTRG.23159"; transcript_id "MSTRG.23159.49"; exon_number "1";
chr10	StringTie	exon	75211134	75211189	1000	+	.	gene_id "MSTRG.23159"; transcript_id "MSTRG.23159.49"; exon_number "2";
chr10	StringTie	exon	75212230	75212298	1000	+	.	gene_id "MSTRG.23159"; transcript_id "MSTRG.23159.49"; exon_number "3";
chr10	StringTie	exon	75214021	75214070	1000	+	.	gene_id "MSTRG.23159"; transcript_id "MSTRG.23159.49"; exon_number "4";
chr10	StringTie	exon	75217888	75217991	1000	+	.	gene_id "MSTRG.23159"; transcript_id "MSTRG.23159.49"; exon_number "5";
chr10	StringTie	exon	75219063	75219215	1000	+	.	gene_id "MSTRG.23159"; transcript_id "MSTRG.23159.49"; exon_number "6";
chr10	StringTie	exon	75219304	75219356	1000	+	.	gene_id "MSTRG.23159"; transcript_id "MSTRG.23159.49"; exon_number "7";
chr10	StringTie	exon	75220743	75220970	1000	+	.	gene_id "MSTRG.23159"; transcript_id "MSTRG.23159.49"; exon_number "8";
chr10	StringTie	exon	75222252	75222337	1000	+	.	gene_id "MSTRG.23159"; transcript_id "MSTRG.23159.49"; exon_number "9";
chr10	StringTie	exon	75229644	75229701	1000	+	.	gene_id "MSTRG.23159"; transcript_id "MSTRG.23159.49"; exon_number "10";
chr10	StringTie	exon	75230898	75233778	1000	+	.	gene_id "MSTRG.23159"; transcript_id "MSTRG.23159.49"; exon_number "11";
chr10	StringTie	transcript	75206799	75234720	1000	+	.	gene_id "MSTRG.23159"; transcript_id "MSTRG.23159.5";
chr10	StringTie	exon	75206799	75207064	1000	+	.	gene_id "MSTRG.23159"; transcript_id "MSTRG.23159.5"; exon_number "1";
chr10	StringTie	exon	75209979	75210212	1000	+	.	gene_id "MSTRG.23159"; transcript_id "MSTRG.23159.5"; exon_number "2";
chr10	StringTie	exon	75210542	75210938	1000	+	.	gene_id "MSTRG.23159"; transcript_id "MSTRG.23159.5"; exon_number "3";
chr10	StringTie	exon	75211134	75211189	1000	+	.	gene_id "MSTRG.23159"; transcript_id "MSTRG.23159.5"; exon_number "4";
chr10	StringTie	exon	75212230	75212298	1000	+	.	gene_id "MSTRG.23159"; transcript_id "MSTRG.23159.5"; exon_number "5";
chr10	StringTie	exon	75214021	75214070	1000	+	.	gene_id "MSTRG.23159"; transcript_id "MSTRG.23159.5"; exon_number "6";
chr10	StringTie	exon	75219063	75219215	1000	+	.	gene_id "MSTRG.23159"; transcript_id "MSTRG.23159.5"; exon_number "7";
chr10	StringTie	exon	75219304	75219356	1000	+	.	gene_id "MSTRG.23159"; transcript_id "MSTRG.23159.5"; exon_number "8";
chr10	StringTie	exon	75220743	75220970	1000	+	.	gene_id "MSTRG.23159"; transcript_id "MSTRG.23159.5"; exon_number "9";
chr10	StringTie	exon	75222252	75222402	1000	+	.	gene_id "MSTRG.23159"; transcript_id "MSTRG.23159.5"; exon_number "10";
chr10	StringTie	exon	75229644	75229701	1000	+	.	gene_id "MSTRG.23159"; transcript_id "MSTRG.23159.5"; exon_number "11";
chr10	StringTie	exon	75230898	75234344	1000	+	.	gene_id "MSTRG.23159"; transcript_id "MSTRG.23159.5"; exon_number "12";
chr10	StringTie	exon	75234378	75234720	1000	+	.	gene_id "MSTRG.23159"; transcript_id "MSTRG.23159.5"; exon_number "13";
chr10	StringTie	transcript	75210536	75233967	1000	+	.	gene_id "MSTRG.23159"; transcript_id "MSTRG.23159.50";
chr10	StringTie	exon	75210536	75210938	1000	+	.	gene_id "MSTRG.23159"; transcript_id "MSTRG.23159.50"; exon_number "1";
chr10	StringTie	exon	75211134	75211189	1000	+	.	gene_id "MSTRG.23159"; transcript_id "MSTRG.23159.50"; exon_number "2";
chr10	StringTie	exon	75212230	75212298	1000	+	.	gene_id "MSTRG.23159"; transcript_id "MSTRG.23159.50"; exon_number "3";
chr10	StringTie	exon	75214021	75214070	1000	+	.	gene_id "MSTRG.23159"; transcript_id "MSTRG.23159.50"; exon_number "4";
chr10	StringTie	exon	75217888	75217991	1000	+	.	gene_id "MSTRG.23159"; transcript_id "MSTRG.23159.50"; exon_number "5";
chr10	StringTie	exon	75219063	75219215	1000	+	.	gene_id "MSTRG.23159"; transcript_id "MSTRG.23159.50"; exon_number "6";
chr10	StringTie	exon	75219304	75219356	1000	+	.	gene_id "MSTRG.23159"; transcript_id "MSTRG.23159.50"; exon_number "7";
chr10	StringTie	exon	75220747	75220970	1000	+	.	gene_id "MSTRG.23159"; transcript_id "MSTRG.23159.50"; exon_number "8";
chr10	StringTie	exon	75222252	75222402	1000	+	.	gene_id "MSTRG.23159"; transcript_id "MSTRG.23159.50"; exon_number "9";
chr10	StringTie	exon	75229644	75229701	1000	+	.	gene_id "MSTRG.23159"; transcript_id "MSTRG.23159.50"; exon_number "10";
chr10	StringTie	exon	75230898	75233967	1000	+	.	gene_id "MSTRG.23159"; transcript_id "MSTRG.23159.50"; exon_number "11";
chr10	StringTie	transcript	75210542	75231532	1000	+	.	gene_id "MSTRG.23159"; transcript_id "MSTRG.23159.51";
chr10	StringTie	exon	75210542	75210716	1000	+	.	gene_id "MSTRG.23159"; transcript_id "MSTRG.23159.51"; exon_number "1";
chr10	StringTie	exon	75211134	75211189	1000	+	.	gene_id "MSTRG.23159"; transcript_id "MSTRG.23159.51"; exon_number "2";
chr10	StringTie	exon	75212230	75212298	1000	+	.	gene_id "MSTRG.23159"; transcript_id "MSTRG.23159.51"; exon_number "3";
chr10	StringTie	exon	75214021	75214070	1000	+	.	gene_id "MSTRG.23159"; transcript_id "MSTRG.23159.51"; exon_number "4";
chr10	StringTie	exon	75217946	75217991	1000	+	.	gene_id "MSTRG.23159"; transcript_id "MSTRG.23159.51"; exon_number "5";
chr10	StringTie	exon	75219063	75219215	1000	+	.	gene_id "MSTRG.23159"; transcript_id "MSTRG.23159.51"; exon_number "6";
chr10	StringTie	exon	75219304	75219356	1000	+	.	gene_id "MSTRG.23159"; transcript_id "MSTRG.23159.51"; exon_number "7";
chr10	StringTie	exon	75220743	75220970	1000	+	.	gene_id "MSTRG.23159"; transcript_id "MSTRG.23159.51"; exon_number "8";
chr10	StringTie	exon	75222252	75222402	1000	+	.	gene_id "MSTRG.23159"; transcript_id "MSTRG.23159.51"; exon_number "9";
chr10	StringTie	exon	75229644	75229701	1000	+	.	gene_id "MSTRG.23159"; transcript_id "MSTRG.23159.51"; exon_number "10";
chr10	StringTie	exon	75230898	75231532	1000	+	.	gene_id "MSTRG.23159"; transcript_id "MSTRG.23159.51"; exon_number "11";
chr10	StringTie	transcript	75210542	75231473	1000	+	.	gene_id "MSTRG.23159"; transcript_id "MSTRG.23159.52";
chr10	StringTie	exon	75210542	75210716	1000	+	.	gene_id "MSTRG.23159"; transcript_id "MSTRG.23159.52"; exon_number "1";
chr10	StringTie	exon	75210849	75210938	1000	+	.	gene_id "MSTRG.23159"; transcript_id "MSTRG.23159.52"; exon_number "2";
chr10	StringTie	exon	75211134	75211189	1000	+	.	gene_id "MSTRG.23159"; transcript_id "MSTRG.23159.52"; exon_number "3";
chr10	StringTie	exon	75212230	75212298	1000	+	.	gene_id "MSTRG.23159"; transcript_id "MSTRG.23159.52"; exon_number "4";
chr10	StringTie	exon	75214021	75214070	1000	+	.	gene_id "MSTRG.23159"; transcript_id "MSTRG.23159.52"; exon_number "5";
chr10	StringTie	exon	75219063	75219215	1000	+	.	gene_id "MSTRG.23159"; transcript_id "MSTRG.23159.52"; exon_number "6";
chr10	StringTie	exon	75219304	75219356	1000	+	.	gene_id "MSTRG.23159"; transcript_id "MSTRG.23159.52"; exon_number "7";
chr10	StringTie	exon	75220743	75220970	1000	+	.	gene_id "MSTRG.23159"; transcript_id "MSTRG.23159.52"; exon_number "8";
chr10	StringTie	exon	75222226	75222402	1000	+	.	gene_id "MSTRG.23159"; transcript_id "MSTRG.23159.52"; exon_number "9";
chr10	StringTie	exon	75229644	75229701	1000	+	.	gene_id "MSTRG.23159"; transcript_id "MSTRG.23159.52"; exon_number "10";
chr10	StringTie	exon	75230898	75231473	1000	+	.	gene_id "MSTRG.23159"; transcript_id "MSTRG.23159.52"; exon_number "11";
chr10	StringTie	transcript	75210542	75231473	1000	+	.	gene_id "MSTRG.23159"; transcript_id "MSTRG.23159.53";
chr10	StringTie	exon	75210542	75210716	1000	+	.	gene_id "MSTRG.23159"; transcript_id "MSTRG.23159.53"; exon_number "1";
chr10	StringTie	exon	75210849	75210938	1000	+	.	gene_id "MSTRG.23159"; transcript_id "MSTRG.23159.53"; exon_number "2";
chr10	StringTie	exon	75211134	75211189	1000	+	.	gene_id "MSTRG.23159"; transcript_id "MSTRG.23159.53"; exon_number "3";
chr10	StringTie	exon	75212230	75212298	1000	+	.	gene_id "MSTRG.23159"; transcript_id "MSTRG.23159.53"; exon_number "4";
chr10	StringTie	exon	75214021	75214070	1000	+	.	gene_id "MSTRG.23159"; transcript_id "MSTRG.23159.53"; exon_number "5";
chr10	StringTie	exon	75217888	75217991	1000	+	.	gene_id "MSTRG.23159"; transcript_id "MSTRG.23159.53"; exon_number "6";
chr10	StringTie	exon	75219063	75219215	1000	+	.	gene_id "MSTRG.23159"; transcript_id "MSTRG.23159.53"; exon_number "7";
chr10	StringTie	exon	75219304	75219356	1000	+	.	gene_id "MSTRG.23159"; transcript_id "MSTRG.23159.53"; exon_number "8";
chr10	StringTie	exon	75220743	75220970	1000	+	.	gene_id "MSTRG.23159"; transcript_id "MSTRG.23159.53"; exon_number "9";
chr10	StringTie	exon	75222226	75222402	1000	+	.	gene_id "MSTRG.23159"; transcript_id "MSTRG.23159.53"; exon_number "10";
chr10	StringTie	exon	75229644	75229701	1000	+	.	gene_id "MSTRG.23159"; transcript_id "MSTRG.23159.53"; exon_number "11";
chr10	StringTie	exon	75230898	75231473	1000	+	.	gene_id "MSTRG.23159"; transcript_id "MSTRG.23159.53"; exon_number "12";
chr10	StringTie	transcript	75210550	75232050	1000	+	.	gene_id "MSTRG.23159"; transcript_id "MSTRG.23159.54";
chr10	StringTie	exon	75210550	75210938	1000	+	.	gene_id "MSTRG.23159"; transcript_id "MSTRG.23159.54"; exon_number "1";
chr10	StringTie	exon	75211134	75211189	1000	+	.	gene_id "MSTRG.23159"; transcript_id "MSTRG.23159.54"; exon_number "2";
chr10	StringTie	exon	75212230	75212298	1000	+	.	gene_id "MSTRG.23159"; transcript_id "MSTRG.23159.54"; exon_number "3";
chr10	StringTie	exon	75214021	75214070	1000	+	.	gene_id "MSTRG.23159"; transcript_id "MSTRG.23159.54"; exon_number "4";
chr10	StringTie	exon	75219063	75219215	1000	+	.	gene_id "MSTRG.23159"; transcript_id "MSTRG.23159.54"; exon_number "5";
chr10	StringTie	exon	75219304	75219356	1000	+	.	gene_id "MSTRG.23159"; transcript_id "MSTRG.23159.54"; exon_number "6";
chr10	StringTie	exon	75220743	75220970	1000	+	.	gene_id "MSTRG.23159"; transcript_id "MSTRG.23159.54"; exon_number "7";
chr10	StringTie	exon	75222368	75222402	1000	+	.	gene_id "MSTRG.23159"; transcript_id "MSTRG.23159.54"; exon_number "8";
chr10	StringTie	exon	75229644	75229701	1000	+	.	gene_id "MSTRG.23159"; transcript_id "MSTRG.23159.54"; exon_number "9";
chr10	StringTie	exon	75230898	75232050	1000	+	.	gene_id "MSTRG.23159"; transcript_id "MSTRG.23159.54"; exon_number "10";
chr10	StringTie	transcript	75210550	75231462	1000	+	.	gene_id "MSTRG.23159"; transcript_id "MSTRG.23159.55";
chr10	StringTie	exon	75210550	75210716	1000	+	.	gene_id "MSTRG.23159"; transcript_id "MSTRG.23159.55"; exon_number "1";
chr10	StringTie	exon	75211134	75211189	1000	+	.	gene_id "MSTRG.23159"; transcript_id "MSTRG.23159.55"; exon_number "2";
chr10	StringTie	exon	75212230	75212298	1000	+	.	gene_id "MSTRG.23159"; transcript_id "MSTRG.23159.55"; exon_number "3";
chr10	StringTie	exon	75214021	75214070	1000	+	.	gene_id "MSTRG.23159"; transcript_id "MSTRG.23159.55"; exon_number "4";
chr10	StringTie	exon	75219063	75219215	1000	+	.	gene_id "MSTRG.23159"; transcript_id "MSTRG.23159.55"; exon_number "5";
chr10	StringTie	exon	75219304	75219356	1000	+	.	gene_id "MSTRG.23159"; transcript_id "MSTRG.23159.55"; exon_number "6";
chr10	StringTie	exon	75220743	75220970	1000	+	.	gene_id "MSTRG.23159"; transcript_id "MSTRG.23159.55"; exon_number "7";
chr10	StringTie	exon	75222252	75222402	1000	+	.	gene_id "MSTRG.23159"; transcript_id "MSTRG.23159.55"; exon_number "8";
chr10	StringTie	exon	75229644	75229701	1000	+	.	gene_id "MSTRG.23159"; transcript_id "MSTRG.23159.55"; exon_number "9";
chr10	StringTie	exon	75230900	75231462	1000	+	.	gene_id "MSTRG.23159"; transcript_id "MSTRG.23159.55"; exon_number "10";
chr10	StringTie	transcript	75210553	75233945	1000	+	.	gene_id "MSTRG.23159"; transcript_id "MSTRG.23159.56";
chr10	StringTie	exon	75210553	75210716	1000	+	.	gene_id "MSTRG.23159"; transcript_id "MSTRG.23159.56"; exon_number "1";
chr10	StringTie	exon	75210849	75210938	1000	+	.	gene_id "MSTRG.23159"; transcript_id "MSTRG.23159.56"; exon_number "2";
chr10	StringTie	exon	75211134	75211189	1000	+	.	gene_id "MSTRG.23159"; transcript_id "MSTRG.23159.56"; exon_number "3";
chr10	StringTie	exon	75212230	75212298	1000	+	.	gene_id "MSTRG.23159"; transcript_id "MSTRG.23159.56"; exon_number "4";
chr10	StringTie	exon	75214021	75214070	1000	+	.	gene_id "MSTRG.23159"; transcript_id "MSTRG.23159.56"; exon_number "5";
chr10	StringTie	exon	75217888	75217991	1000	+	.	gene_id "MSTRG.23159"; transcript_id "MSTRG.23159.56"; exon_number "6";
chr10	StringTie	exon	75219063	75219215	1000	+	.	gene_id "MSTRG.23159"; transcript_id "MSTRG.23159.56"; exon_number "7";
chr10	StringTie	exon	75219304	75219356	1000	+	.	gene_id "MSTRG.23159"; transcript_id "MSTRG.23159.56"; exon_number "8";
chr10	StringTie	exon	75220743	75220970	1000	+	.	gene_id "MSTRG.23159"; transcript_id "MSTRG.23159.56"; exon_number "9";
chr10	StringTie	exon	75222252	75222402	1000	+	.	gene_id "MSTRG.23159"; transcript_id "MSTRG.23159.56"; exon_number "10";
chr10	StringTie	exon	75229644	75229701	1000	+	.	gene_id "MSTRG.23159"; transcript_id "MSTRG.23159.56"; exon_number "11";
chr10	StringTie	exon	75230898	75233945	1000	+	.	gene_id "MSTRG.23159"; transcript_id "MSTRG.23159.56"; exon_number "12";
chr10	StringTie	transcript	75210573	75231507	1000	+	.	gene_id "MSTRG.23159"; transcript_id "MSTRG.23159.57";
chr10	StringTie	exon	75210573	75210716	1000	+	.	gene_id "MSTRG.23159"; transcript_id "MSTRG.23159.57"; exon_number "1";
chr10	StringTie	exon	75211134	75211189	1000	+	.	gene_id "MSTRG.23159"; transcript_id "MSTRG.23159.57"; exon_number "2";
chr10	StringTie	exon	75212230	75212298	1000	+	.	gene_id "MSTRG.23159"; transcript_id "MSTRG.23159.57"; exon_number "3";
chr10	StringTie	exon	75214021	75214070	1000	+	.	gene_id "MSTRG.23159"; transcript_id "MSTRG.23159.57"; exon_number "4";
chr10	StringTie	exon	75219063	75219215	1000	+	.	gene_id "MSTRG.23159"; transcript_id "MSTRG.23159.57"; exon_number "5";
chr10	StringTie	exon	75219304	75219356	1000	+	.	gene_id "MSTRG.23159"; transcript_id "MSTRG.23159.57"; exon_number "6";
chr10	StringTie	exon	75220743	75220970	1000	+	.	gene_id "MSTRG.23159"; transcript_id "MSTRG.23159.57"; exon_number "7";
chr10	StringTie	exon	75222252	75222402	1000	+	.	gene_id "MSTRG.23159"; transcript_id "MSTRG.23159.57"; exon_number "8";
chr10	StringTie	exon	75229644	75229701	1000	+	.	gene_id "MSTRG.23159"; transcript_id "MSTRG.23159.57"; exon_number "9";
chr10	StringTie	exon	75230898	75230951	1000	+	.	gene_id "MSTRG.23159"; transcript_id "MSTRG.23159.57"; exon_number "10";
chr10	StringTie	exon	75230984	75231507	1000	+	.	gene_id "MSTRG.23159"; transcript_id "MSTRG.23159.57"; exon_number "11";
chr10	StringTie	transcript	75210645	75231452	1000	+	.	gene_id "MSTRG.23159"; transcript_id "MSTRG.23159.58";
chr10	StringTie	exon	75210645	75210716	1000	+	.	gene_id "MSTRG.23159"; transcript_id "MSTRG.23159.58"; exon_number "1";
chr10	StringTie	exon	75211134	75211189	1000	+	.	gene_id "MSTRG.23159"; transcript_id "MSTRG.23159.58"; exon_number "2";
chr10	StringTie	exon	75212230	75212298	1000	+	.	gene_id "MSTRG.23159"; transcript_id "MSTRG.23159.58"; exon_number "3";
chr10	StringTie	exon	75214021	75214070	1000	+	.	gene_id "MSTRG.23159"; transcript_id "MSTRG.23159.58"; exon_number "4";
chr10	StringTie	exon	75219063	75219215	1000	+	.	gene_id "MSTRG.23159"; transcript_id "MSTRG.23159.58"; exon_number "5";
chr10	StringTie	exon	75219304	75219356	1000	+	.	gene_id "MSTRG.23159"; transcript_id "MSTRG.23159.58"; exon_number "6";
chr10	StringTie	exon	75220743	75220970	1000	+	.	gene_id "MSTRG.23159"; transcript_id "MSTRG.23159.58"; exon_number "7";
chr10	StringTie	exon	75222226	75222402	1000	+	.	gene_id "MSTRG.23159"; transcript_id "MSTRG.23159.58"; exon_number "8";
chr10	StringTie	exon	75229644	75229701	1000	+	.	gene_id "MSTRG.23159"; transcript_id "MSTRG.23159.58"; exon_number "9";
chr10	StringTie	exon	75230898	75231452	1000	+	.	gene_id "MSTRG.23159"; transcript_id "MSTRG.23159.58"; exon_number "10";
chr10	StringTie	transcript	75206841	75232447	1000	+	.	gene_id "MSTRG.23159"; transcript_id "MSTRG.23159.6";
chr10	StringTie	exon	75206841	75207064	1000	+	.	gene_id "MSTRG.23159"; transcript_id "MSTRG.23159.6"; exon_number "1";
chr10	StringTie	exon	75209979	75210093	1000	+	.	gene_id "MSTRG.23159"; transcript_id "MSTRG.23159.6"; exon_number "2";
chr10	StringTie	exon	75210542	75210938	1000	+	.	gene_id "MSTRG.23159"; transcript_id "MSTRG.23159.6"; exon_number "3";
chr10	StringTie	exon	75211134	75211189	1000	+	.	gene_id "MSTRG.23159"; transcript_id "MSTRG.23159.6"; exon_number "4";
chr10	StringTie	exon	75212230	75212298	1000	+	.	gene_id "MSTRG.23159"; transcript_id "MSTRG.23159.6"; exon_number "5";
chr10	StringTie	exon	75214021	75214070	1000	+	.	gene_id "MSTRG.23159"; transcript_id "MSTRG.23159.6"; exon_number "6";
chr10	StringTie	exon	75219063	75219215	1000	+	.	gene_id "MSTRG.23159"; transcript_id "MSTRG.23159.6"; exon_number "7";
chr10	StringTie	exon	75219304	75219356	1000	+	.	gene_id "MSTRG.23159"; transcript_id "MSTRG.23159.6"; exon_number "8";
chr10	StringTie	exon	75220743	75220970	1000	+	.	gene_id "MSTRG.23159"; transcript_id "MSTRG.23159.6"; exon_number "9";
chr10	StringTie	exon	75222252	75222402	1000	+	.	gene_id "MSTRG.23159"; transcript_id "MSTRG.23159.6"; exon_number "10";
chr10	StringTie	exon	75229644	75229701	1000	+	.	gene_id "MSTRG.23159"; transcript_id "MSTRG.23159.6"; exon_number "11";
chr10	StringTie	exon	75230898	75232447	1000	+	.	gene_id "MSTRG.23159"; transcript_id "MSTRG.23159.6"; exon_number "12";
chr10	StringTie	transcript	75210653	75231450	1000	+	.	gene_id "MSTRG.23159"; transcript_id "MSTRG.23159.60";
chr10	StringTie	exon	75210653	75210716	1000	+	.	gene_id "MSTRG.23159"; transcript_id "MSTRG.23159.60"; exon_number "1";
chr10	StringTie	exon	75211134	75211189	1000	+	.	gene_id "MSTRG.23159"; transcript_id "MSTRG.23159.60"; exon_number "2";
chr10	StringTie	exon	75212230	75212298	1000	+	.	gene_id "MSTRG.23159"; transcript_id "MSTRG.23159.60"; exon_number "3";
chr10	StringTie	exon	75217888	75217991	1000	+	.	gene_id "MSTRG.23159"; transcript_id "MSTRG.23159.60"; exon_number "4";
chr10	StringTie	exon	75219063	75219215	1000	+	.	gene_id "MSTRG.23159"; transcript_id "MSTRG.23159.60"; exon_number "5";
chr10	StringTie	exon	75219304	75219356	1000	+	.	gene_id "MSTRG.23159"; transcript_id "MSTRG.23159.60"; exon_number "6";
chr10	StringTie	exon	75220743	75220970	1000	+	.	gene_id "MSTRG.23159"; transcript_id "MSTRG.23159.60"; exon_number "7";
chr10	StringTie	exon	75222252	75222402	1000	+	.	gene_id "MSTRG.23159"; transcript_id "MSTRG.23159.60"; exon_number "8";
chr10	StringTie	exon	75229644	75229701	1000	+	.	gene_id "MSTRG.23159"; transcript_id "MSTRG.23159.60"; exon_number "9";
chr10	StringTie	exon	75230898	75231450	1000	+	.	gene_id "MSTRG.23159"; transcript_id "MSTRG.23159.60"; exon_number "10";
chr10	StringTie	transcript	75210735	75231459	1000	+	.	gene_id "MSTRG.23159"; transcript_id "MSTRG.23159.61";
chr10	StringTie	exon	75210735	75210751	1000	+	.	gene_id "MSTRG.23159"; transcript_id "MSTRG.23159.61"; exon_number "1";
chr10	StringTie	exon	75211134	75211189	1000	+	.	gene_id "MSTRG.23159"; transcript_id "MSTRG.23159.61"; exon_number "2";
chr10	StringTie	exon	75212230	75212298	1000	+	.	gene_id "MSTRG.23159"; transcript_id "MSTRG.23159.61"; exon_number "3";
chr10	StringTie	exon	75214021	75214070	1000	+	.	gene_id "MSTRG.23159"; transcript_id "MSTRG.23159.61"; exon_number "4";
chr10	StringTie	exon	75219063	75219215	1000	+	.	gene_id "MSTRG.23159"; transcript_id "MSTRG.23159.61"; exon_number "5";
chr10	StringTie	exon	75219304	75219356	1000	+	.	gene_id "MSTRG.23159"; transcript_id "MSTRG.23159.61"; exon_number "6";
chr10	StringTie	exon	75220743	75220970	1000	+	.	gene_id "MSTRG.23159"; transcript_id "MSTRG.23159.61"; exon_number "7";
chr10	StringTie	exon	75222252	75222402	1000	+	.	gene_id "MSTRG.23159"; transcript_id "MSTRG.23159.61"; exon_number "8";
chr10	StringTie	exon	75229644	75229701	1000	+	.	gene_id "MSTRG.23159"; transcript_id "MSTRG.23159.61"; exon_number "9";
chr10	StringTie	exon	75230898	75231459	1000	+	.	gene_id "MSTRG.23159"; transcript_id "MSTRG.23159.61"; exon_number "10";
chr10	StringTie	transcript	75210769	75231446	1000	+	.	gene_id "MSTRG.23159"; transcript_id "MSTRG.23159.63";
chr10	StringTie	exon	75210769	75211189	1000	+	.	gene_id "MSTRG.23159"; transcript_id "MSTRG.23159.63"; exon_number "1";
chr10	StringTie	exon	75212230	75212298	1000	+	.	gene_id "MSTRG.23159"; transcript_id "MSTRG.23159.63"; exon_number "2";
chr10	StringTie	exon	75214021	75214070	1000	+	.	gene_id "MSTRG.23159"; transcript_id "MSTRG.23159.63"; exon_number "3";
chr10	StringTie	exon	75217946	75217991	1000	+	.	gene_id "MSTRG.23159"; transcript_id "MSTRG.23159.63"; exon_number "4";
chr10	StringTie	exon	75219063	75219215	1000	+	.	gene_id "MSTRG.23159"; transcript_id "MSTRG.23159.63"; exon_number "5";
chr10	StringTie	exon	75219304	75219356	1000	+	.	gene_id "MSTRG.23159"; transcript_id "MSTRG.23159.63"; exon_number "6";
chr10	StringTie	exon	75220743	75220970	1000	+	.	gene_id "MSTRG.23159"; transcript_id "MSTRG.23159.63"; exon_number "7";
chr10	StringTie	exon	75222226	75222402	1000	+	.	gene_id "MSTRG.23159"; transcript_id "MSTRG.23159.63"; exon_number "8";
chr10	StringTie	exon	75229644	75229701	1000	+	.	gene_id "MSTRG.23159"; transcript_id "MSTRG.23159.63"; exon_number "9";
chr10	StringTie	exon	75230898	75231446	1000	+	.	gene_id "MSTRG.23159"; transcript_id "MSTRG.23159.63"; exon_number "10";
chr10	StringTie	transcript	75210775	75231447	1000	+	.	gene_id "MSTRG.23159"; transcript_id "MSTRG.23159.64";
chr10	StringTie	exon	75210775	75210938	1000	+	.	gene_id "MSTRG.23159"; transcript_id "MSTRG.23159.64"; exon_number "1";
chr10	StringTie	exon	75211134	75211189	1000	+	.	gene_id "MSTRG.23159"; transcript_id "MSTRG.23159.64"; exon_number "2";
chr10	StringTie	exon	75212230	75212298	1000	+	.	gene_id "MSTRG.23159"; transcript_id "MSTRG.23159.64"; exon_number "3";
chr10	StringTie	exon	75214021	75214070	1000	+	.	gene_id "MSTRG.23159"; transcript_id "MSTRG.23159.64"; exon_number "4";
chr10	StringTie	exon	75217933	75217991	1000	+	.	gene_id "MSTRG.23159"; transcript_id "MSTRG.23159.64"; exon_number "5";
chr10	StringTie	exon	75219063	75219215	1000	+	.	gene_id "MSTRG.23159"; transcript_id "MSTRG.23159.64"; exon_number "6";
chr10	StringTie	exon	75219304	75219356	1000	+	.	gene_id "MSTRG.23159"; transcript_id "MSTRG.23159.64"; exon_number "7";
chr10	StringTie	exon	75220743	75220970	1000	+	.	gene_id "MSTRG.23159"; transcript_id "MSTRG.23159.64"; exon_number "8";
chr10	StringTie	exon	75222252	75222402	1000	+	.	gene_id "MSTRG.23159"; transcript_id "MSTRG.23159.64"; exon_number "9";
chr10	StringTie	exon	75229644	75229701	1000	+	.	gene_id "MSTRG.23159"; transcript_id "MSTRG.23159.64"; exon_number "10";
chr10	StringTie	exon	75230898	75231447	1000	+	.	gene_id "MSTRG.23159"; transcript_id "MSTRG.23159.64"; exon_number "11";
chr10	StringTie	transcript	75209379	75231479	1000	+	.	gene_id "MSTRG.23159"; transcript_id "MSTRG.23159.7";
chr10	StringTie	exon	75209379	75210938	1000	+	.	gene_id "MSTRG.23159"; transcript_id "MSTRG.23159.7"; exon_number "1";
chr10	StringTie	exon	75211134	75211189	1000	+	.	gene_id "MSTRG.23159"; transcript_id "MSTRG.23159.7"; exon_number "2";
chr10	StringTie	exon	75212230	75212298	1000	+	.	gene_id "MSTRG.23159"; transcript_id "MSTRG.23159.7"; exon_number "3";
chr10	StringTie	exon	75214021	75214070	1000	+	.	gene_id "MSTRG.23159"; transcript_id "MSTRG.23159.7"; exon_number "4";
chr10	StringTie	exon	75219063	75219215	1000	+	.	gene_id "MSTRG.23159"; transcript_id "MSTRG.23159.7"; exon_number "5";
chr10	StringTie	exon	75219304	75219356	1000	+	.	gene_id "MSTRG.23159"; transcript_id "MSTRG.23159.7"; exon_number "6";
chr10	StringTie	exon	75220747	75220970	1000	+	.	gene_id "MSTRG.23159"; transcript_id "MSTRG.23159.7"; exon_number "7";
chr10	StringTie	exon	75222252	75222402	1000	+	.	gene_id "MSTRG.23159"; transcript_id "MSTRG.23159.7"; exon_number "8";
chr10	StringTie	exon	75229644	75229701	1000	+	.	gene_id "MSTRG.23159"; transcript_id "MSTRG.23159.7"; exon_number "9";
chr10	StringTie	exon	75230898	75231479	1000	+	.	gene_id "MSTRG.23159"; transcript_id "MSTRG.23159.7"; exon_number "10";
chr10	StringTie	transcript	75210856	75231545	1000	+	.	gene_id "MSTRG.23159"; transcript_id "MSTRG.23159.70";
chr10	StringTie	exon	75210856	75210938	1000	+	.	gene_id "MSTRG.23159"; transcript_id "MSTRG.23159.70"; exon_number "1";
chr10	StringTie	exon	75211134	75211189	1000	+	.	gene_id "MSTRG.23159"; transcript_id "MSTRG.23159.70"; exon_number "2";
chr10	StringTie	exon	75212230	75212298	1000	+	.	gene_id "MSTRG.23159"; transcript_id "MSTRG.23159.70"; exon_number "3";
chr10	StringTie	exon	75214021	75214070	1000	+	.	gene_id "MSTRG.23159"; transcript_id "MSTRG.23159.70"; exon_number "4";
chr10	StringTie	exon	75217888	75217991	1000	+	.	gene_id "MSTRG.23159"; transcript_id "MSTRG.23159.70"; exon_number "5";
chr10	StringTie	exon	75219063	75219215	1000	+	.	gene_id "MSTRG.23159"; transcript_id "MSTRG.23159.70"; exon_number "6";
chr10	StringTie	exon	75219304	75219356	1000	+	.	gene_id "MSTRG.23159"; transcript_id "MSTRG.23159.70"; exon_number "7";
chr10	StringTie	exon	75220743	75220970	1000	+	.	gene_id "MSTRG.23159"; transcript_id "MSTRG.23159.70"; exon_number "8";
chr10	StringTie	exon	75222252	75222402	1000	+	.	gene_id "MSTRG.23159"; transcript_id "MSTRG.23159.70"; exon_number "9";
chr10	StringTie	exon	75229644	75229701	1000	+	.	gene_id "MSTRG.23159"; transcript_id "MSTRG.23159.70"; exon_number "10";
chr10	StringTie	exon	75230898	75231000	1000	+	.	gene_id "MSTRG.23159"; transcript_id "MSTRG.23159.70"; exon_number "11";
chr10	StringTie	exon	75231033	75231545	1000	+	.	gene_id "MSTRG.23159"; transcript_id "MSTRG.23159.70"; exon_number "12";
chr10	StringTie	transcript	75211054	75231541	1000	+	.	gene_id "MSTRG.23159"; transcript_id "MSTRG.23159.74";
chr10	StringTie	exon	75211054	75211189	1000	+	.	gene_id "MSTRG.23159"; transcript_id "MSTRG.23159.74"; exon_number "1";
chr10	StringTie	exon	75212230	75212298	1000	+	.	gene_id "MSTRG.23159"; transcript_id "MSTRG.23159.74"; exon_number "2";
chr10	StringTie	exon	75214021	75214070	1000	+	.	gene_id "MSTRG.23159"; transcript_id "MSTRG.23159.74"; exon_number "3";
chr10	StringTie	exon	75219063	75219215	1000	+	.	gene_id "MSTRG.23159"; transcript_id "MSTRG.23159.74"; exon_number "4";
chr10	StringTie	exon	75219304	75219352	1000	+	.	gene_id "MSTRG.23159"; transcript_id "MSTRG.23159.74"; exon_number "5";
chr10	StringTie	exon	75220928	75220970	1000	+	.	gene_id "MSTRG.23159"; transcript_id "MSTRG.23159.74"; exon_number "6";
chr10	StringTie	exon	75222252	75222402	1000	+	.	gene_id "MSTRG.23159"; transcript_id "MSTRG.23159.74"; exon_number "7";
chr10	StringTie	exon	75229644	75229701	1000	+	.	gene_id "MSTRG.23159"; transcript_id "MSTRG.23159.74"; exon_number "8";
chr10	StringTie	exon	75230898	75231541	1000	+	.	gene_id "MSTRG.23159"; transcript_id "MSTRG.23159.74"; exon_number "9";
chr10	StringTie	transcript	75211090	75233585	1000	+	.	gene_id "MSTRG.23159"; transcript_id "MSTRG.23159.75";
chr10	StringTie	exon	75211090	75211189	1000	+	.	gene_id "MSTRG.23159"; transcript_id "MSTRG.23159.75"; exon_number "1";
chr10	StringTie	exon	75212230	75212298	1000	+	.	gene_id "MSTRG.23159"; transcript_id "MSTRG.23159.75"; exon_number "2";
chr10	StringTie	exon	75214021	75214070	1000	+	.	gene_id "MSTRG.23159"; transcript_id "MSTRG.23159.75"; exon_number "3";
chr10	StringTie	exon	75219063	75219215	1000	+	.	gene_id "MSTRG.23159"; transcript_id "MSTRG.23159.75"; exon_number "4";
chr10	StringTie	exon	75219304	75219356	1000	+	.	gene_id "MSTRG.23159"; transcript_id "MSTRG.23159.75"; exon_number "5";
chr10	StringTie	exon	75220727	75220970	1000	+	.	gene_id "MSTRG.23159"; transcript_id "MSTRG.23159.75"; exon_number "6";
chr10	StringTie	exon	75222226	75222402	1000	+	.	gene_id "MSTRG.23159"; transcript_id "MSTRG.23159.75"; exon_number "7";
chr10	StringTie	exon	75229644	75233585	1000	+	.	gene_id "MSTRG.23159"; transcript_id "MSTRG.23159.75"; exon_number "8";
chr10	StringTie	transcript	75211456	75231507	1000	+	.	gene_id "MSTRG.23159"; transcript_id "MSTRG.23159.76";
chr10	StringTie	exon	75211456	75211659	1000	+	.	gene_id "MSTRG.23159"; transcript_id "MSTRG.23159.76"; exon_number "1";
chr10	StringTie	exon	75212230	75212298	1000	+	.	gene_id "MSTRG.23159"; transcript_id "MSTRG.23159.76"; exon_number "2";
chr10	StringTie	exon	75214021	75214070	1000	+	.	gene_id "MSTRG.23159"; transcript_id "MSTRG.23159.76"; exon_number "3";
chr10	StringTie	exon	75219063	75219215	1000	+	.	gene_id "MSTRG.23159"; transcript_id "MSTRG.23159.76"; exon_number "4";
chr10	StringTie	exon	75219304	75219356	1000	+	.	gene_id "MSTRG.23159"; transcript_id "MSTRG.23159.76"; exon_number "5";
chr10	StringTie	exon	75220743	75220753	1000	+	.	gene_id "MSTRG.23159"; transcript_id "MSTRG.23159.76"; exon_number "6";
chr10	StringTie	exon	75220931	75220970	1000	+	.	gene_id "MSTRG.23159"; transcript_id "MSTRG.23159.76"; exon_number "7";
chr10	StringTie	exon	75222252	75222402	1000	+	.	gene_id "MSTRG.23159"; transcript_id "MSTRG.23159.76"; exon_number "8";
chr10	StringTie	exon	75229644	75229701	1000	+	.	gene_id "MSTRG.23159"; transcript_id "MSTRG.23159.76"; exon_number "9";
chr10	StringTie	exon	75230898	75231507	1000	+	.	gene_id "MSTRG.23159"; transcript_id "MSTRG.23159.76"; exon_number "10";
chr10	StringTie	transcript	75234056	75234440	1000	+	.	gene_id "MSTRG.23159"; transcript_id "MSTRG.23159.79";
chr10	StringTie	exon	75234056	75234259	1000	+	.	gene_id "MSTRG.23159"; transcript_id "MSTRG.23159.79"; exon_number "1";
chr10	StringTie	exon	75234293	75234440	1000	+	.	gene_id "MSTRG.23159"; transcript_id "MSTRG.23159.79"; exon_number "2";
chr10	StringTie	transcript	75209379	75231469	1000	+	.	gene_id "MSTRG.23159"; transcript_id "MSTRG.23159.8";
chr10	StringTie	exon	75209379	75210938	1000	+	.	gene_id "MSTRG.23159"; transcript_id "MSTRG.23159.8"; exon_number "1";
chr10	StringTie	exon	75211134	75211189	1000	+	.	gene_id "MSTRG.23159"; transcript_id "MSTRG.23159.8"; exon_number "2";
chr10	StringTie	exon	75212230	75212298	1000	+	.	gene_id "MSTRG.23159"; transcript_id "MSTRG.23159.8"; exon_number "3";
chr10	StringTie	exon	75214021	75214070	1000	+	.	gene_id "MSTRG.23159"; transcript_id "MSTRG.23159.8"; exon_number "4";
chr10	StringTie	exon	75217946	75217991	1000	+	.	gene_id "MSTRG.23159"; transcript_id "MSTRG.23159.8"; exon_number "5";
chr10	StringTie	exon	75219063	75219215	1000	+	.	gene_id "MSTRG.23159"; transcript_id "MSTRG.23159.8"; exon_number "6";
chr10	StringTie	exon	75219304	75219356	1000	+	.	gene_id "MSTRG.23159"; transcript_id "MSTRG.23159.8"; exon_number "7";
chr10	StringTie	exon	75220743	75220970	1000	+	.	gene_id "MSTRG.23159"; transcript_id "MSTRG.23159.8"; exon_number "8";
chr10	StringTie	exon	75222252	75222402	1000	+	.	gene_id "MSTRG.23159"; transcript_id "MSTRG.23159.8"; exon_number "9";
chr10	StringTie	exon	75229644	75229701	1000	+	.	gene_id "MSTRG.23159"; transcript_id "MSTRG.23159.8"; exon_number "10";
chr10	StringTie	exon	75230898	75231469	1000	+	.	gene_id "MSTRG.23159"; transcript_id "MSTRG.23159.8"; exon_number "11";
chr10	StringTie	transcript	75209563	75235488	1000	+	.	gene_id "MSTRG.23159"; transcript_id "MSTRG.23159.9";
chr10	StringTie	exon	75209563	75209760	1000	+	.	gene_id "MSTRG.23159"; transcript_id "MSTRG.23159.9"; exon_number "1";
chr10	StringTie	exon	75209979	75210938	1000	+	.	gene_id "MSTRG.23159"; transcript_id "MSTRG.23159.9"; exon_number "2";
chr10	StringTie	exon	75211134	75211189	1000	+	.	gene_id "MSTRG.23159"; transcript_id "MSTRG.23159.9"; exon_number "3";
chr10	StringTie	exon	75212230	75212298	1000	+	.	gene_id "MSTRG.23159"; transcript_id "MSTRG.23159.9"; exon_number "4";
chr10	StringTie	exon	75214021	75214070	1000	+	.	gene_id "MSTRG.23159"; transcript_id "MSTRG.23159.9"; exon_number "5";
chr10	StringTie	exon	75219063	75219215	1000	+	.	gene_id "MSTRG.23159"; transcript_id "MSTRG.23159.9"; exon_number "6";
chr10	StringTie	exon	75219304	75219356	1000	+	.	gene_id "MSTRG.23159"; transcript_id "MSTRG.23159.9"; exon_number "7";
chr10	StringTie	exon	75220743	75220970	1000	+	.	gene_id "MSTRG.23159"; transcript_id "MSTRG.23159.9"; exon_number "8";
chr10	StringTie	exon	75222252	75222402	1000	+	.	gene_id "MSTRG.23159"; transcript_id "MSTRG.23159.9"; exon_number "9";
chr10	StringTie	exon	75229644	75229701	1000	+	.	gene_id "MSTRG.23159"; transcript_id "MSTRG.23159.9"; exon_number "10";
chr10	StringTie	exon	75230898	75234651	1000	+	.	gene_id "MSTRG.23159"; transcript_id "MSTRG.23159.9"; exon_number "11";
chr10	StringTie	exon	75234942	75235150	1000	+	.	gene_id "MSTRG.23159"; transcript_id "MSTRG.23159.9"; exon_number "12";
chr10	StringTie	exon	75235317	75235488	1000	+	.	gene_id "MSTRG.23159"; transcript_id "MSTRG.23159.9"; exon_number "13";
chr1	StringTie	transcript	29678946	29692614	1000	+	.	gene_id "MSTRG.2316"; transcript_id "MSTRG.2316.1";
chr1	StringTie	exon	29678946	29678989	1000	+	.	gene_id "MSTRG.2316"; transcript_id "MSTRG.2316.1"; exon_number "1";
chr1	StringTie	exon	29679119	29679185	1000	+	.	gene_id "MSTRG.2316"; transcript_id "MSTRG.2316.1"; exon_number "2";
chr1	StringTie	exon	29686309	29692614	1000	+	.	gene_id "MSTRG.2316"; transcript_id "MSTRG.2316.1"; exon_number "3";
chr1	StringTie	transcript	29679086	29691504	1000	+	.	gene_id "MSTRG.2316"; transcript_id "MSTRG.2316.2";
chr1	StringTie	exon	29679086	29679185	1000	+	.	gene_id "MSTRG.2316"; transcript_id "MSTRG.2316.2"; exon_number "1";
chr1	StringTie	exon	29679870	29680021	1000	+	.	gene_id "MSTRG.2316"; transcript_id "MSTRG.2316.2"; exon_number "2";
chr1	StringTie	exon	29686309	29686380	1000	+	.	gene_id "MSTRG.2316"; transcript_id "MSTRG.2316.2"; exon_number "3";
chr1	StringTie	exon	29686618	29691504	1000	+	.	gene_id "MSTRG.2316"; transcript_id "MSTRG.2316.2"; exon_number "4";
chr1	StringTie	transcript	29679086	29691504	1000	+	.	gene_id "MSTRG.2316"; transcript_id "MSTRG.2316.3";
chr1	StringTie	exon	29679086	29679185	1000	+	.	gene_id "MSTRG.2316"; transcript_id "MSTRG.2316.3"; exon_number "1";
chr1	StringTie	exon	29679870	29680021	1000	+	.	gene_id "MSTRG.2316"; transcript_id "MSTRG.2316.3"; exon_number "2";
chr1	StringTie	exon	29686309	29686499	1000	+	.	gene_id "MSTRG.2316"; transcript_id "MSTRG.2316.3"; exon_number "3";
chr1	StringTie	exon	29686618	29691504	1000	+	.	gene_id "MSTRG.2316"; transcript_id "MSTRG.2316.3"; exon_number "4";
chr1	StringTie	transcript	29679116	29691522	1000	+	.	gene_id "MSTRG.2316"; transcript_id "MSTRG.2316.4";
chr1	StringTie	exon	29679116	29679185	1000	+	.	gene_id "MSTRG.2316"; transcript_id "MSTRG.2316.4"; exon_number "1";
chr1	StringTie	exon	29679870	29680021	1000	+	.	gene_id "MSTRG.2316"; transcript_id "MSTRG.2316.4"; exon_number "2";
chr1	StringTie	exon	29686309	29691522	1000	+	.	gene_id "MSTRG.2316"; transcript_id "MSTRG.2316.4"; exon_number "3";
chr1	StringTie	transcript	29679120	29687001	1000	+	.	gene_id "MSTRG.2316"; transcript_id "MSTRG.2316.5";
chr1	StringTie	exon	29679120	29679185	1000	+	.	gene_id "MSTRG.2316"; transcript_id "MSTRG.2316.5"; exon_number "1";
chr1	StringTie	exon	29686309	29686804	1000	+	.	gene_id "MSTRG.2316"; transcript_id "MSTRG.2316.5"; exon_number "2";
chr1	StringTie	exon	29686850	29687001	1000	+	.	gene_id "MSTRG.2316"; transcript_id "MSTRG.2316.5"; exon_number "3";
chr10	StringTie	transcript	75233969	75236011	1000	-	.	gene_id "MSTRG.23160"; transcript_id "ENST00000372538"; gene_name "COMTD1"; ref_gene_id "ENSG00000165644";
chr10	StringTie	exon	75233969	75234225	1000	-	.	gene_id "MSTRG.23160"; transcript_id "ENST00000372538"; exon_number "1"; gene_name "COMTD1"; ref_gene_id "ENSG00000165644";
chr10	StringTie	exon	75234610	75234743	1000	-	.	gene_id "MSTRG.23160"; transcript_id "ENST00000372538"; exon_number "2"; gene_name "COMTD1"; ref_gene_id "ENSG00000165644";
chr10	StringTie	exon	75234938	75234992	1000	-	.	gene_id "MSTRG.23160"; transcript_id "ENST00000372538"; exon_number "3"; gene_name "COMTD1"; ref_gene_id "ENSG00000165644";
chr10	StringTie	exon	75235060	75235178	1000	-	.	gene_id "MSTRG.23160"; transcript_id "ENST00000372538"; exon_number "4"; gene_name "COMTD1"; ref_gene_id "ENSG00000165644";
chr10	StringTie	exon	75235267	75235372	1000	-	.	gene_id "MSTRG.23160"; transcript_id "ENST00000372538"; exon_number "5"; gene_name "COMTD1"; ref_gene_id "ENSG00000165644";
chr10	StringTie	exon	75235616	75235743	1000	-	.	gene_id "MSTRG.23160"; transcript_id "ENST00000372538"; exon_number "6"; gene_name "COMTD1"; ref_gene_id "ENSG00000165644";
chr10	StringTie	exon	75235835	75236011	1000	-	.	gene_id "MSTRG.23160"; transcript_id "ENST00000372538"; exon_number "7"; gene_name "COMTD1"; ref_gene_id "ENSG00000165644";
chr10	StringTie	transcript	75233971	75235730	1000	-	.	gene_id "MSTRG.23160"; transcript_id "ENST00000460899"; gene_name "COMTD1"; ref_gene_id "ENSG00000165644";
chr10	StringTie	exon	75233971	75234225	1000	-	.	gene_id "MSTRG.23160"; transcript_id "ENST00000460899"; exon_number "1"; gene_name "COMTD1"; ref_gene_id "ENSG00000165644";
chr10	StringTie	exon	75234610	75234743	1000	-	.	gene_id "MSTRG.23160"; transcript_id "ENST00000460899"; exon_number "2"; gene_name "COMTD1"; ref_gene_id "ENSG00000165644";
chr10	StringTie	exon	75234938	75235178	1000	-	.	gene_id "MSTRG.23160"; transcript_id "ENST00000460899"; exon_number "3"; gene_name "COMTD1"; ref_gene_id "ENSG00000165644";
chr10	StringTie	exon	75235267	75235730	1000	-	.	gene_id "MSTRG.23160"; transcript_id "ENST00000460899"; exon_number "4"; gene_name "COMTD1"; ref_gene_id "ENSG00000165644";
chr10	StringTie	transcript	75233984	75235925	1000	-	.	gene_id "MSTRG.23160"; transcript_id "ENST00000469299"; gene_name "COMTD1"; ref_gene_id "ENSG00000165644";
chr10	StringTie	exon	75233984	75234225	1000	-	.	gene_id "MSTRG.23160"; transcript_id "ENST00000469299"; exon_number "1"; gene_name "COMTD1"; ref_gene_id "ENSG00000165644";
chr10	StringTie	exon	75234610	75234743	1000	-	.	gene_id "MSTRG.23160"; transcript_id "ENST00000469299"; exon_number "2"; gene_name "COMTD1"; ref_gene_id "ENSG00000165644";
chr10	StringTie	exon	75234938	75234992	1000	-	.	gene_id "MSTRG.23160"; transcript_id "ENST00000469299"; exon_number "3"; gene_name "COMTD1"; ref_gene_id "ENSG00000165644";
chr10	StringTie	exon	75235060	75235178	1000	-	.	gene_id "MSTRG.23160"; transcript_id "ENST00000469299"; exon_number "4"; gene_name "COMTD1"; ref_gene_id "ENSG00000165644";
chr10	StringTie	exon	75235267	75235372	1000	-	.	gene_id "MSTRG.23160"; transcript_id "ENST00000469299"; exon_number "5"; gene_name "COMTD1"; ref_gene_id "ENSG00000165644";
chr10	StringTie	exon	75235620	75235743	1000	-	.	gene_id "MSTRG.23160"; transcript_id "ENST00000469299"; exon_number "6"; gene_name "COMTD1"; ref_gene_id "ENSG00000165644";
chr10	StringTie	exon	75235835	75235925	1000	-	.	gene_id "MSTRG.23160"; transcript_id "ENST00000469299"; exon_number "7"; gene_name "COMTD1"; ref_gene_id "ENSG00000165644";
chr10	StringTie	transcript	75233984	75235512	1000	-	.	gene_id "MSTRG.23160"; transcript_id "ENST00000470947"; gene_name "COMTD1"; ref_gene_id "ENSG00000165644";
chr10	StringTie	exon	75233984	75234225	1000	-	.	gene_id "MSTRG.23160"; transcript_id "ENST00000470947"; exon_number "1"; gene_name "COMTD1"; ref_gene_id "ENSG00000165644";
chr10	StringTie	exon	75234610	75234743	1000	-	.	gene_id "MSTRG.23160"; transcript_id "ENST00000470947"; exon_number "2"; gene_name "COMTD1"; ref_gene_id "ENSG00000165644";
chr10	StringTie	exon	75234938	75234992	1000	-	.	gene_id "MSTRG.23160"; transcript_id "ENST00000470947"; exon_number "3"; gene_name "COMTD1"; ref_gene_id "ENSG00000165644";
chr10	StringTie	exon	75235060	75235178	1000	-	.	gene_id "MSTRG.23160"; transcript_id "ENST00000470947"; exon_number "4"; gene_name "COMTD1"; ref_gene_id "ENSG00000165644";
chr10	StringTie	exon	75235267	75235512	1000	-	.	gene_id "MSTRG.23160"; transcript_id "ENST00000470947"; exon_number "5"; gene_name "COMTD1"; ref_gene_id "ENSG00000165644";
chr10	StringTie	transcript	75234426	75235336	1000	-	.	gene_id "MSTRG.23160"; transcript_id "ENST00000490521"; gene_name "COMTD1"; ref_gene_id "ENSG00000165644";
chr10	StringTie	exon	75234426	75234743	1000	-	.	gene_id "MSTRG.23160"; transcript_id "ENST00000490521"; exon_number "1"; gene_name "COMTD1"; ref_gene_id "ENSG00000165644";
chr10	StringTie	exon	75234938	75234992	1000	-	.	gene_id "MSTRG.23160"; transcript_id "ENST00000490521"; exon_number "2"; gene_name "COMTD1"; ref_gene_id "ENSG00000165644";
chr10	StringTie	exon	75235060	75235178	1000	-	.	gene_id "MSTRG.23160"; transcript_id "ENST00000490521"; exon_number "3"; gene_name "COMTD1"; ref_gene_id "ENSG00000165644";
chr10	StringTie	exon	75235267	75235336	1000	-	.	gene_id "MSTRG.23160"; transcript_id "ENST00000490521"; exon_number "4"; gene_name "COMTD1"; ref_gene_id "ENSG00000165644";
chr10	StringTie	transcript	75235315	75236030	1000	-	.	gene_id "MSTRG.23160"; transcript_id "ENST00000491270"; gene_name "COMTD1"; ref_gene_id "ENSG00000165644";
chr10	StringTie	exon	75235315	75235372	1000	-	.	gene_id "MSTRG.23160"; transcript_id "ENST00000491270"; exon_number "1"; gene_name "COMTD1"; ref_gene_id "ENSG00000165644";
chr10	StringTie	exon	75235616	75236030	1000	-	.	gene_id "MSTRG.23160"; transcript_id "ENST00000491270"; exon_number "2"; gene_name "COMTD1"; ref_gene_id "ENSG00000165644";
chr10	StringTie	transcript	75233978	75235936	1000	-	.	gene_id "MSTRG.23160"; transcript_id "ENST00000494596"; gene_name "COMTD1"; ref_gene_id "ENSG00000165644";
chr10	StringTie	exon	75233978	75234225	1000	-	.	gene_id "MSTRG.23160"; transcript_id "ENST00000494596"; exon_number "1"; gene_name "COMTD1"; ref_gene_id "ENSG00000165644";
chr10	StringTie	exon	75234610	75234743	1000	-	.	gene_id "MSTRG.23160"; transcript_id "ENST00000494596"; exon_number "2"; gene_name "COMTD1"; ref_gene_id "ENSG00000165644";
chr10	StringTie	exon	75234938	75234992	1000	-	.	gene_id "MSTRG.23160"; transcript_id "ENST00000494596"; exon_number "3"; gene_name "COMTD1"; ref_gene_id "ENSG00000165644";
chr10	StringTie	exon	75235835	75235936	1000	-	.	gene_id "MSTRG.23160"; transcript_id "ENST00000494596"; exon_number "4"; gene_name "COMTD1"; ref_gene_id "ENSG00000165644";
chr10	StringTie	transcript	75229728	75241833	1000	-	.	gene_id "MSTRG.23160"; transcript_id "MSTRG.23160.1";
chr10	StringTie	exon	75229728	75230256	1000	-	.	gene_id "MSTRG.23160"; transcript_id "MSTRG.23160.1"; exon_number "1";
chr10	StringTie	exon	75233240	75234225	1000	-	.	gene_id "MSTRG.23160"; transcript_id "MSTRG.23160.1"; exon_number "2";
chr10	StringTie	exon	75234610	75234743	1000	-	.	gene_id "MSTRG.23160"; transcript_id "MSTRG.23160.1"; exon_number "3";
chr10	StringTie	exon	75234938	75234992	1000	-	.	gene_id "MSTRG.23160"; transcript_id "MSTRG.23160.1"; exon_number "4";
chr10	StringTie	exon	75235060	75235178	1000	-	.	gene_id "MSTRG.23160"; transcript_id "MSTRG.23160.1"; exon_number "5";
chr10	StringTie	exon	75235267	75235372	1000	-	.	gene_id "MSTRG.23160"; transcript_id "MSTRG.23160.1"; exon_number "6";
chr10	StringTie	exon	75235616	75235743	1000	-	.	gene_id "MSTRG.23160"; transcript_id "MSTRG.23160.1"; exon_number "7";
chr10	StringTie	exon	75235835	75236144	1000	-	.	gene_id "MSTRG.23160"; transcript_id "MSTRG.23160.1"; exon_number "8";
chr10	StringTie	exon	75236598	75236740	1000	-	.	gene_id "MSTRG.23160"; transcript_id "MSTRG.23160.1"; exon_number "9";
chr10	StringTie	exon	75237316	75237535	1000	-	.	gene_id "MSTRG.23160"; transcript_id "MSTRG.23160.1"; exon_number "10";
chr10	StringTie	exon	75237625	75241833	1000	-	.	gene_id "MSTRG.23160"; transcript_id "MSTRG.23160.1"; exon_number "11";
chr10	StringTie	transcript	75233902	75236031	1000	-	.	gene_id "MSTRG.23160"; transcript_id "MSTRG.23160.10";
chr10	StringTie	exon	75233902	75234225	1000	-	.	gene_id "MSTRG.23160"; transcript_id "MSTRG.23160.10"; exon_number "1";
chr10	StringTie	exon	75234610	75234743	1000	-	.	gene_id "MSTRG.23160"; transcript_id "MSTRG.23160.10"; exon_number "2";
chr10	StringTie	exon	75234938	75234992	1000	-	.	gene_id "MSTRG.23160"; transcript_id "MSTRG.23160.10"; exon_number "3";
chr10	StringTie	exon	75235060	75235178	1000	-	.	gene_id "MSTRG.23160"; transcript_id "MSTRG.23160.10"; exon_number "4";
chr10	StringTie	exon	75235616	75235743	1000	-	.	gene_id "MSTRG.23160"; transcript_id "MSTRG.23160.10"; exon_number "5";
chr10	StringTie	exon	75235835	75236031	1000	-	.	gene_id "MSTRG.23160"; transcript_id "MSTRG.23160.10"; exon_number "6";
chr10	StringTie	transcript	75233918	75236050	1000	-	.	gene_id "MSTRG.23160"; transcript_id "MSTRG.23160.11";
chr10	StringTie	exon	75233918	75234225	1000	-	.	gene_id "MSTRG.23160"; transcript_id "MSTRG.23160.11"; exon_number "1";
chr10	StringTie	exon	75234610	75234743	1000	-	.	gene_id "MSTRG.23160"; transcript_id "MSTRG.23160.11"; exon_number "2";
chr10	StringTie	exon	75234938	75234992	1000	-	.	gene_id "MSTRG.23160"; transcript_id "MSTRG.23160.11"; exon_number "3";
chr10	StringTie	exon	75235064	75235178	1000	-	.	gene_id "MSTRG.23160"; transcript_id "MSTRG.23160.11"; exon_number "4";
chr10	StringTie	exon	75235835	75236050	1000	-	.	gene_id "MSTRG.23160"; transcript_id "MSTRG.23160.11"; exon_number "5";
chr10	StringTie	transcript	75233919	75236180	1000	-	.	gene_id "MSTRG.23160"; transcript_id "MSTRG.23160.12";
chr10	StringTie	exon	75233919	75234225	1000	-	.	gene_id "MSTRG.23160"; transcript_id "MSTRG.23160.12"; exon_number "1";
chr10	StringTie	exon	75234610	75234743	1000	-	.	gene_id "MSTRG.23160"; transcript_id "MSTRG.23160.12"; exon_number "2";
chr10	StringTie	exon	75234938	75234992	1000	-	.	gene_id "MSTRG.23160"; transcript_id "MSTRG.23160.12"; exon_number "3";
chr10	StringTie	exon	75235060	75235178	1000	-	.	gene_id "MSTRG.23160"; transcript_id "MSTRG.23160.12"; exon_number "4";
chr10	StringTie	exon	75235267	75235372	1000	-	.	gene_id "MSTRG.23160"; transcript_id "MSTRG.23160.12"; exon_number "5";
chr10	StringTie	exon	75235835	75236180	1000	-	.	gene_id "MSTRG.23160"; transcript_id "MSTRG.23160.12"; exon_number "6";
chr10	StringTie	transcript	75233922	75235994	1000	-	.	gene_id "MSTRG.23160"; transcript_id "MSTRG.23160.13";
chr10	StringTie	exon	75233922	75234265	1000	-	.	gene_id "MSTRG.23160"; transcript_id "MSTRG.23160.13"; exon_number "1";
chr10	StringTie	exon	75234610	75234743	1000	-	.	gene_id "MSTRG.23160"; transcript_id "MSTRG.23160.13"; exon_number "2";
chr10	StringTie	exon	75234938	75234992	1000	-	.	gene_id "MSTRG.23160"; transcript_id "MSTRG.23160.13"; exon_number "3";
chr10	StringTie	exon	75235060	75235178	1000	-	.	gene_id "MSTRG.23160"; transcript_id "MSTRG.23160.13"; exon_number "4";
chr10	StringTie	exon	75235267	75235372	1000	-	.	gene_id "MSTRG.23160"; transcript_id "MSTRG.23160.13"; exon_number "5";
chr10	StringTie	exon	75235616	75235743	1000	-	.	gene_id "MSTRG.23160"; transcript_id "MSTRG.23160.13"; exon_number "6";
chr10	StringTie	exon	75235835	75235994	1000	-	.	gene_id "MSTRG.23160"; transcript_id "MSTRG.23160.13"; exon_number "7";
chr10	StringTie	transcript	75233924	75235934	1000	-	.	gene_id "MSTRG.23160"; transcript_id "MSTRG.23160.14";
chr10	StringTie	exon	75233924	75234743	1000	-	.	gene_id "MSTRG.23160"; transcript_id "MSTRG.23160.14"; exon_number "1";
chr10	StringTie	exon	75234938	75234992	1000	-	.	gene_id "MSTRG.23160"; transcript_id "MSTRG.23160.14"; exon_number "2";
chr10	StringTie	exon	75235835	75235934	1000	-	.	gene_id "MSTRG.23160"; transcript_id "MSTRG.23160.14"; exon_number "3";
chr10	StringTie	transcript	75233927	75235951	1000	-	.	gene_id "MSTRG.23160"; transcript_id "MSTRG.23160.15";
chr10	StringTie	exon	75233927	75234435	1000	-	.	gene_id "MSTRG.23160"; transcript_id "MSTRG.23160.15"; exon_number "1";
chr10	StringTie	exon	75234610	75234743	1000	-	.	gene_id "MSTRG.23160"; transcript_id "MSTRG.23160.15"; exon_number "2";
chr10	StringTie	exon	75234938	75234992	1000	-	.	gene_id "MSTRG.23160"; transcript_id "MSTRG.23160.15"; exon_number "3";
chr10	StringTie	exon	75235060	75235178	1000	-	.	gene_id "MSTRG.23160"; transcript_id "MSTRG.23160.15"; exon_number "4";
chr10	StringTie	exon	75235835	75235951	1000	-	.	gene_id "MSTRG.23160"; transcript_id "MSTRG.23160.15"; exon_number "5";
chr10	StringTie	transcript	75233928	75235951	1000	-	.	gene_id "MSTRG.23160"; transcript_id "MSTRG.23160.16";
chr10	StringTie	exon	75233928	75234743	1000	-	.	gene_id "MSTRG.23160"; transcript_id "MSTRG.23160.16"; exon_number "1";
chr10	StringTie	exon	75234938	75235178	1000	-	.	gene_id "MSTRG.23160"; transcript_id "MSTRG.23160.16"; exon_number "2";
chr10	StringTie	exon	75235267	75235372	1000	-	.	gene_id "MSTRG.23160"; transcript_id "MSTRG.23160.16"; exon_number "3";
chr10	StringTie	exon	75235616	75235739	1000	-	.	gene_id "MSTRG.23160"; transcript_id "MSTRG.23160.16"; exon_number "4";
chr10	StringTie	exon	75235835	75235951	1000	-	.	gene_id "MSTRG.23160"; transcript_id "MSTRG.23160.16"; exon_number "5";
chr10	StringTie	transcript	75233929	75235957	1000	-	.	gene_id "MSTRG.23160"; transcript_id "MSTRG.23160.17";
chr10	StringTie	exon	75233929	75234435	1000	-	.	gene_id "MSTRG.23160"; transcript_id "MSTRG.23160.17"; exon_number "1";
chr10	StringTie	exon	75234610	75234743	1000	-	.	gene_id "MSTRG.23160"; transcript_id "MSTRG.23160.17"; exon_number "2";
chr10	StringTie	exon	75234938	75234992	1000	-	.	gene_id "MSTRG.23160"; transcript_id "MSTRG.23160.17"; exon_number "3";
chr10	StringTie	exon	75235064	75235178	1000	-	.	gene_id "MSTRG.23160"; transcript_id "MSTRG.23160.17"; exon_number "4";
chr10	StringTie	exon	75235835	75235957	1000	-	.	gene_id "MSTRG.23160"; transcript_id "MSTRG.23160.17"; exon_number "5";
chr10	StringTie	transcript	75233929	75235939	1000	-	.	gene_id "MSTRG.23160"; transcript_id "MSTRG.23160.18";
chr10	StringTie	exon	75233929	75234225	1000	-	.	gene_id "MSTRG.23160"; transcript_id "MSTRG.23160.18"; exon_number "1";
chr10	StringTie	exon	75234610	75234743	1000	-	.	gene_id "MSTRG.23160"; transcript_id "MSTRG.23160.18"; exon_number "2";
chr10	StringTie	exon	75234938	75234992	1000	-	.	gene_id "MSTRG.23160"; transcript_id "MSTRG.23160.18"; exon_number "3";
chr10	StringTie	exon	75235060	75235178	1000	-	.	gene_id "MSTRG.23160"; transcript_id "MSTRG.23160.18"; exon_number "4";
chr10	StringTie	exon	75235267	75235372	1000	-	.	gene_id "MSTRG.23160"; transcript_id "MSTRG.23160.18"; exon_number "5";
chr10	StringTie	exon	75235616	75235739	1000	-	.	gene_id "MSTRG.23160"; transcript_id "MSTRG.23160.18"; exon_number "6";
chr10	StringTie	exon	75235835	75235939	1000	-	.	gene_id "MSTRG.23160"; transcript_id "MSTRG.23160.18"; exon_number "7";
chr10	StringTie	transcript	75233931	75235934	1000	-	.	gene_id "MSTRG.23160"; transcript_id "MSTRG.23160.19";
chr10	StringTie	exon	75233931	75234225	1000	-	.	gene_id "MSTRG.23160"; transcript_id "MSTRG.23160.19"; exon_number "1";
chr10	StringTie	exon	75234610	75234743	1000	-	.	gene_id "MSTRG.23160"; transcript_id "MSTRG.23160.19"; exon_number "2";
chr10	StringTie	exon	75234938	75234991	1000	-	.	gene_id "MSTRG.23160"; transcript_id "MSTRG.23160.19"; exon_number "3";
chr10	StringTie	exon	75235060	75235178	1000	-	.	gene_id "MSTRG.23160"; transcript_id "MSTRG.23160.19"; exon_number "4";
chr10	StringTie	exon	75235267	75235372	1000	-	.	gene_id "MSTRG.23160"; transcript_id "MSTRG.23160.19"; exon_number "5";
chr10	StringTie	exon	75235616	75235743	1000	-	.	gene_id "MSTRG.23160"; transcript_id "MSTRG.23160.19"; exon_number "6";
chr10	StringTie	exon	75235835	75235934	1000	-	.	gene_id "MSTRG.23160"; transcript_id "MSTRG.23160.19"; exon_number "7";
chr10	StringTie	transcript	75229842	75236124	1000	-	.	gene_id "MSTRG.23160"; transcript_id "MSTRG.23160.2";
chr10	StringTie	exon	75229842	75230819	1000	-	.	gene_id "MSTRG.23160"; transcript_id "MSTRG.23160.2"; exon_number "1";
chr10	StringTie	exon	75234061	75234225	1000	-	.	gene_id "MSTRG.23160"; transcript_id "MSTRG.23160.2"; exon_number "2";
chr10	StringTie	exon	75234610	75234743	1000	-	.	gene_id "MSTRG.23160"; transcript_id "MSTRG.23160.2"; exon_number "3";
chr10	StringTie	exon	75234938	75234992	1000	-	.	gene_id "MSTRG.23160"; transcript_id "MSTRG.23160.2"; exon_number "4";
chr10	StringTie	exon	75235064	75235178	1000	-	.	gene_id "MSTRG.23160"; transcript_id "MSTRG.23160.2"; exon_number "5";
chr10	StringTie	exon	75235267	75235372	1000	-	.	gene_id "MSTRG.23160"; transcript_id "MSTRG.23160.2"; exon_number "6";
chr10	StringTie	exon	75235616	75235743	1000	-	.	gene_id "MSTRG.23160"; transcript_id "MSTRG.23160.2"; exon_number "7";
chr10	StringTie	exon	75235835	75236124	1000	-	.	gene_id "MSTRG.23160"; transcript_id "MSTRG.23160.2"; exon_number "8";
chr10	StringTie	transcript	75233932	75238198	1000	-	.	gene_id "MSTRG.23160"; transcript_id "MSTRG.23160.20";
chr10	StringTie	exon	75233932	75234225	1000	-	.	gene_id "MSTRG.23160"; transcript_id "MSTRG.23160.20"; exon_number "1";
chr10	StringTie	exon	75234610	75234743	1000	-	.	gene_id "MSTRG.23160"; transcript_id "MSTRG.23160.20"; exon_number "2";
chr10	StringTie	exon	75234938	75234992	1000	-	.	gene_id "MSTRG.23160"; transcript_id "MSTRG.23160.20"; exon_number "3";
chr10	StringTie	exon	75235060	75235178	1000	-	.	gene_id "MSTRG.23160"; transcript_id "MSTRG.23160.20"; exon_number "4";
chr10	StringTie	exon	75235417	75235743	1000	-	.	gene_id "MSTRG.23160"; transcript_id "MSTRG.23160.20"; exon_number "5";
chr10	StringTie	exon	75235835	75236740	1000	-	.	gene_id "MSTRG.23160"; transcript_id "MSTRG.23160.20"; exon_number "6";
chr10	StringTie	exon	75237316	75237535	1000	-	.	gene_id "MSTRG.23160"; transcript_id "MSTRG.23160.20"; exon_number "7";
chr10	StringTie	exon	75237625	75238198	1000	-	.	gene_id "MSTRG.23160"; transcript_id "MSTRG.23160.20"; exon_number "8";
chr10	StringTie	transcript	75233934	75235941	1000	-	.	gene_id "MSTRG.23160"; transcript_id "MSTRG.23160.21";
chr10	StringTie	exon	75233934	75234225	1000	-	.	gene_id "MSTRG.23160"; transcript_id "MSTRG.23160.21"; exon_number "1";
chr10	StringTie	exon	75234610	75234743	1000	-	.	gene_id "MSTRG.23160"; transcript_id "MSTRG.23160.21"; exon_number "2";
chr10	StringTie	exon	75234938	75234992	1000	-	.	gene_id "MSTRG.23160"; transcript_id "MSTRG.23160.21"; exon_number "3";
chr10	StringTie	exon	75235060	75235178	1000	-	.	gene_id "MSTRG.23160"; transcript_id "MSTRG.23160.21"; exon_number "4";
chr10	StringTie	exon	75235267	75235372	1000	-	.	gene_id "MSTRG.23160"; transcript_id "MSTRG.23160.21"; exon_number "5";
chr10	StringTie	exon	75235616	75235682	1000	-	.	gene_id "MSTRG.23160"; transcript_id "MSTRG.23160.21"; exon_number "6";
chr10	StringTie	exon	75235835	75235941	1000	-	.	gene_id "MSTRG.23160"; transcript_id "MSTRG.23160.21"; exon_number "7";
chr10	StringTie	transcript	75233947	75236057	1000	-	.	gene_id "MSTRG.23160"; transcript_id "MSTRG.23160.22";
chr10	StringTie	exon	75233947	75234435	1000	-	.	gene_id "MSTRG.23160"; transcript_id "MSTRG.23160.22"; exon_number "1";
chr10	StringTie	exon	75234610	75234743	1000	-	.	gene_id "MSTRG.23160"; transcript_id "MSTRG.23160.22"; exon_number "2";
chr10	StringTie	exon	75234938	75234992	1000	-	.	gene_id "MSTRG.23160"; transcript_id "MSTRG.23160.22"; exon_number "3";
chr10	StringTie	exon	75235060	75235178	1000	-	.	gene_id "MSTRG.23160"; transcript_id "MSTRG.23160.22"; exon_number "4";
chr10	StringTie	exon	75235267	75235739	1000	-	.	gene_id "MSTRG.23160"; transcript_id "MSTRG.23160.22"; exon_number "5";
chr10	StringTie	exon	75235835	75236057	1000	-	.	gene_id "MSTRG.23160"; transcript_id "MSTRG.23160.22"; exon_number "6";
chr10	StringTie	transcript	75233960	75236116	1000	-	.	gene_id "MSTRG.23160"; transcript_id "MSTRG.23160.23";
chr10	StringTie	exon	75233960	75234435	1000	-	.	gene_id "MSTRG.23160"; transcript_id "MSTRG.23160.23"; exon_number "1";
chr10	StringTie	exon	75234610	75234743	1000	-	.	gene_id "MSTRG.23160"; transcript_id "MSTRG.23160.23"; exon_number "2";
chr10	StringTie	exon	75234938	75235178	1000	-	.	gene_id "MSTRG.23160"; transcript_id "MSTRG.23160.23"; exon_number "3";
chr10	StringTie	exon	75235267	75235372	1000	-	.	gene_id "MSTRG.23160"; transcript_id "MSTRG.23160.23"; exon_number "4";
chr10	StringTie	exon	75235616	75235739	1000	-	.	gene_id "MSTRG.23160"; transcript_id "MSTRG.23160.23"; exon_number "5";
chr10	StringTie	exon	75235835	75236116	1000	-	.	gene_id "MSTRG.23160"; transcript_id "MSTRG.23160.23"; exon_number "6";
chr10	StringTie	transcript	75233961	75235955	1000	-	.	gene_id "MSTRG.23160"; transcript_id "MSTRG.23160.24";
chr10	StringTie	exon	75233961	75234225	1000	-	.	gene_id "MSTRG.23160"; transcript_id "MSTRG.23160.24"; exon_number "1";
chr10	StringTie	exon	75234610	75234743	1000	-	.	gene_id "MSTRG.23160"; transcript_id "MSTRG.23160.24"; exon_number "2";
chr10	StringTie	exon	75234938	75234992	1000	-	.	gene_id "MSTRG.23160"; transcript_id "MSTRG.23160.24"; exon_number "3";
chr10	StringTie	exon	75235060	75235372	1000	-	.	gene_id "MSTRG.23160"; transcript_id "MSTRG.23160.24"; exon_number "4";
chr10	StringTie	exon	75235616	75235739	1000	-	.	gene_id "MSTRG.23160"; transcript_id "MSTRG.23160.24"; exon_number "5";
chr10	StringTie	exon	75235835	75235955	1000	-	.	gene_id "MSTRG.23160"; transcript_id "MSTRG.23160.24"; exon_number "6";
chr10	StringTie	transcript	75233961	75238202	1000	-	.	gene_id "MSTRG.23160"; transcript_id "MSTRG.23160.25";
chr10	StringTie	exon	75233961	75234225	1000	-	.	gene_id "MSTRG.23160"; transcript_id "MSTRG.23160.25"; exon_number "1";
chr10	StringTie	exon	75234610	75234743	1000	-	.	gene_id "MSTRG.23160"; transcript_id "MSTRG.23160.25"; exon_number "2";
chr10	StringTie	exon	75234938	75234992	1000	-	.	gene_id "MSTRG.23160"; transcript_id "MSTRG.23160.25"; exon_number "3";
chr10	StringTie	exon	75235060	75235178	1000	-	.	gene_id "MSTRG.23160"; transcript_id "MSTRG.23160.25"; exon_number "4";
chr10	StringTie	exon	75235835	75236144	1000	-	.	gene_id "MSTRG.23160"; transcript_id "MSTRG.23160.25"; exon_number "5";
chr10	StringTie	exon	75236598	75236740	1000	-	.	gene_id "MSTRG.23160"; transcript_id "MSTRG.23160.25"; exon_number "6";
chr10	StringTie	exon	75237316	75237535	1000	-	.	gene_id "MSTRG.23160"; transcript_id "MSTRG.23160.25"; exon_number "7";
chr10	StringTie	exon	75237625	75238202	1000	-	.	gene_id "MSTRG.23160"; transcript_id "MSTRG.23160.25"; exon_number "8";
chr10	StringTie	transcript	75233963	75236040	1000	-	.	gene_id "MSTRG.23160"; transcript_id "MSTRG.23160.26";
chr10	StringTie	exon	75233963	75234225	1000	-	.	gene_id "MSTRG.23160"; transcript_id "MSTRG.23160.26"; exon_number "1";
chr10	StringTie	exon	75234610	75234743	1000	-	.	gene_id "MSTRG.23160"; transcript_id "MSTRG.23160.26"; exon_number "2";
chr10	StringTie	exon	75234938	75234992	1000	-	.	gene_id "MSTRG.23160"; transcript_id "MSTRG.23160.26"; exon_number "3";
chr10	StringTie	exon	75235060	75235682	1000	-	.	gene_id "MSTRG.23160"; transcript_id "MSTRG.23160.26"; exon_number "4";
chr10	StringTie	exon	75235835	75236040	1000	-	.	gene_id "MSTRG.23160"; transcript_id "MSTRG.23160.26"; exon_number "5";
chr10	StringTie	transcript	75233964	75236050	1000	-	.	gene_id "MSTRG.23160"; transcript_id "MSTRG.23160.27";
chr10	StringTie	exon	75233964	75234225	1000	-	.	gene_id "MSTRG.23160"; transcript_id "MSTRG.23160.27"; exon_number "1";
chr10	StringTie	exon	75234610	75234743	1000	-	.	gene_id "MSTRG.23160"; transcript_id "MSTRG.23160.27"; exon_number "2";
chr10	StringTie	exon	75234938	75235178	1000	-	.	gene_id "MSTRG.23160"; transcript_id "MSTRG.23160.27"; exon_number "3";
chr10	StringTie	exon	75235267	75235288	1000	-	.	gene_id "MSTRG.23160"; transcript_id "MSTRG.23160.27"; exon_number "4";
chr10	StringTie	exon	75235325	75235372	1000	-	.	gene_id "MSTRG.23160"; transcript_id "MSTRG.23160.27"; exon_number "5";
chr10	StringTie	exon	75235616	75235743	1000	-	.	gene_id "MSTRG.23160"; transcript_id "MSTRG.23160.27"; exon_number "6";
chr10	StringTie	exon	75235835	75236050	1000	-	.	gene_id "MSTRG.23160"; transcript_id "MSTRG.23160.27"; exon_number "7";
chr10	StringTie	transcript	75233968	75235979	1000	-	.	gene_id "MSTRG.23160"; transcript_id "MSTRG.23160.28";
chr10	StringTie	exon	75233968	75234435	1000	-	.	gene_id "MSTRG.23160"; transcript_id "MSTRG.23160.28"; exon_number "1";
chr10	StringTie	exon	75234610	75234743	1000	-	.	gene_id "MSTRG.23160"; transcript_id "MSTRG.23160.28"; exon_number "2";
chr10	StringTie	exon	75234938	75234992	1000	-	.	gene_id "MSTRG.23160"; transcript_id "MSTRG.23160.28"; exon_number "3";
chr10	StringTie	exon	75235060	75235739	1000	-	.	gene_id "MSTRG.23160"; transcript_id "MSTRG.23160.28"; exon_number "4";
chr10	StringTie	exon	75235835	75235979	1000	-	.	gene_id "MSTRG.23160"; transcript_id "MSTRG.23160.28"; exon_number "5";
chr10	StringTie	transcript	75233969	75235940	1000	-	.	gene_id "MSTRG.23160"; transcript_id "MSTRG.23160.29";
chr10	StringTie	exon	75233969	75234435	1000	-	.	gene_id "MSTRG.23160"; transcript_id "MSTRG.23160.29"; exon_number "1";
chr10	StringTie	exon	75234610	75234743	1000	-	.	gene_id "MSTRG.23160"; transcript_id "MSTRG.23160.29"; exon_number "2";
chr10	StringTie	exon	75234938	75234992	1000	-	.	gene_id "MSTRG.23160"; transcript_id "MSTRG.23160.29"; exon_number "3";
chr10	StringTie	exon	75235064	75235178	1000	-	.	gene_id "MSTRG.23160"; transcript_id "MSTRG.23160.29"; exon_number "4";
chr10	StringTie	exon	75235267	75235372	1000	-	.	gene_id "MSTRG.23160"; transcript_id "MSTRG.23160.29"; exon_number "5";
chr10	StringTie	exon	75235835	75235940	1000	-	.	gene_id "MSTRG.23160"; transcript_id "MSTRG.23160.29"; exon_number "6";
chr10	StringTie	transcript	75230080	75241833	1000	-	.	gene_id "MSTRG.23160"; transcript_id "MSTRG.23160.3";
chr10	StringTie	exon	75230080	75230256	1000	-	.	gene_id "MSTRG.23160"; transcript_id "MSTRG.23160.3"; exon_number "1";
chr10	StringTie	exon	75234061	75234225	1000	-	.	gene_id "MSTRG.23160"; transcript_id "MSTRG.23160.3"; exon_number "2";
chr10	StringTie	exon	75234610	75234743	1000	-	.	gene_id "MSTRG.23160"; transcript_id "MSTRG.23160.3"; exon_number "3";
chr10	StringTie	exon	75234938	75234992	1000	-	.	gene_id "MSTRG.23160"; transcript_id "MSTRG.23160.3"; exon_number "4";
chr10	StringTie	exon	75235060	75235178	1000	-	.	gene_id "MSTRG.23160"; transcript_id "MSTRG.23160.3"; exon_number "5";
chr10	StringTie	exon	75235835	75241833	1000	-	.	gene_id "MSTRG.23160"; transcript_id "MSTRG.23160.3"; exon_number "6";
chr10	StringTie	transcript	75233969	75236030	1000	-	.	gene_id "MSTRG.23160"; transcript_id "MSTRG.23160.30";
chr10	StringTie	exon	75233969	75234435	1000	-	.	gene_id "MSTRG.23160"; transcript_id "MSTRG.23160.30"; exon_number "1";
chr10	StringTie	exon	75234610	75234743	1000	-	.	gene_id "MSTRG.23160"; transcript_id "MSTRG.23160.30"; exon_number "2";
chr10	StringTie	exon	75234938	75234956	1000	-	.	gene_id "MSTRG.23160"; transcript_id "MSTRG.23160.30"; exon_number "3";
chr10	StringTie	exon	75235060	75235178	1000	-	.	gene_id "MSTRG.23160"; transcript_id "MSTRG.23160.30"; exon_number "4";
chr10	StringTie	exon	75235267	75235372	1000	-	.	gene_id "MSTRG.23160"; transcript_id "MSTRG.23160.30"; exon_number "5";
chr10	StringTie	exon	75235616	75236030	1000	-	.	gene_id "MSTRG.23160"; transcript_id "MSTRG.23160.30"; exon_number "6";
chr10	StringTie	transcript	75233969	75236056	1000	-	.	gene_id "MSTRG.23160"; transcript_id "MSTRG.23160.31";
chr10	StringTie	exon	75233969	75234435	1000	-	.	gene_id "MSTRG.23160"; transcript_id "MSTRG.23160.31"; exon_number "1";
chr10	StringTie	exon	75234610	75234743	1000	-	.	gene_id "MSTRG.23160"; transcript_id "MSTRG.23160.31"; exon_number "2";
chr10	StringTie	exon	75234938	75234992	1000	-	.	gene_id "MSTRG.23160"; transcript_id "MSTRG.23160.31"; exon_number "3";
chr10	StringTie	exon	75235060	75235178	1000	-	.	gene_id "MSTRG.23160"; transcript_id "MSTRG.23160.31"; exon_number "4";
chr10	StringTie	exon	75235417	75235743	1000	-	.	gene_id "MSTRG.23160"; transcript_id "MSTRG.23160.31"; exon_number "5";
chr10	StringTie	exon	75235835	75236056	1000	-	.	gene_id "MSTRG.23160"; transcript_id "MSTRG.23160.31"; exon_number "6";
chr10	StringTie	transcript	75233970	75235934	1000	-	.	gene_id "MSTRG.23160"; transcript_id "MSTRG.23160.33";
chr10	StringTie	exon	75233970	75234225	1000	-	.	gene_id "MSTRG.23160"; transcript_id "MSTRG.23160.33"; exon_number "1";
chr10	StringTie	exon	75234610	75234743	1000	-	.	gene_id "MSTRG.23160"; transcript_id "MSTRG.23160.33"; exon_number "2";
chr10	StringTie	exon	75234938	75234992	1000	-	.	gene_id "MSTRG.23160"; transcript_id "MSTRG.23160.33"; exon_number "3";
chr10	StringTie	exon	75235060	75235178	1000	-	.	gene_id "MSTRG.23160"; transcript_id "MSTRG.23160.33"; exon_number "4";
chr10	StringTie	exon	75235267	75235739	1000	-	.	gene_id "MSTRG.23160"; transcript_id "MSTRG.23160.33"; exon_number "5";
chr10	StringTie	exon	75235835	75235934	1000	-	.	gene_id "MSTRG.23160"; transcript_id "MSTRG.23160.33"; exon_number "6";
chr10	StringTie	transcript	75233971	75235178	1000	-	.	gene_id "MSTRG.23160"; transcript_id "MSTRG.23160.34";
chr10	StringTie	exon	75233971	75234225	1000	-	.	gene_id "MSTRG.23160"; transcript_id "MSTRG.23160.34"; exon_number "1";
chr10	StringTie	exon	75234610	75234738	1000	-	.	gene_id "MSTRG.23160"; transcript_id "MSTRG.23160.34"; exon_number "2";
chr10	StringTie	exon	75234938	75234992	1000	-	.	gene_id "MSTRG.23160"; transcript_id "MSTRG.23160.34"; exon_number "3";
chr10	StringTie	exon	75235060	75235178	1000	-	.	gene_id "MSTRG.23160"; transcript_id "MSTRG.23160.34"; exon_number "4";
chr10	StringTie	transcript	75233971	75235929	1000	-	.	gene_id "MSTRG.23160"; transcript_id "MSTRG.23160.35";
chr10	StringTie	exon	75233971	75234435	1000	-	.	gene_id "MSTRG.23160"; transcript_id "MSTRG.23160.35"; exon_number "1";
chr10	StringTie	exon	75234610	75234743	1000	-	.	gene_id "MSTRG.23160"; transcript_id "MSTRG.23160.35"; exon_number "2";
chr10	StringTie	exon	75234938	75235178	1000	-	.	gene_id "MSTRG.23160"; transcript_id "MSTRG.23160.35"; exon_number "3";
chr10	StringTie	exon	75235267	75235372	1000	-	.	gene_id "MSTRG.23160"; transcript_id "MSTRG.23160.35"; exon_number "4";
chr10	StringTie	exon	75235835	75235929	1000	-	.	gene_id "MSTRG.23160"; transcript_id "MSTRG.23160.35"; exon_number "5";
chr10	StringTie	transcript	75233971	75236049	1000	-	.	gene_id "MSTRG.23160"; transcript_id "MSTRG.23160.36";
chr10	StringTie	exon	75233971	75234435	1000	-	.	gene_id "MSTRG.23160"; transcript_id "MSTRG.23160.36"; exon_number "1";
chr10	StringTie	exon	75234610	75234743	1000	-	.	gene_id "MSTRG.23160"; transcript_id "MSTRG.23160.36"; exon_number "2";
chr10	StringTie	exon	75234938	75235178	1000	-	.	gene_id "MSTRG.23160"; transcript_id "MSTRG.23160.36"; exon_number "3";
chr10	StringTie	exon	75235616	75235743	1000	-	.	gene_id "MSTRG.23160"; transcript_id "MSTRG.23160.36"; exon_number "4";
chr10	StringTie	exon	75235835	75236049	1000	-	.	gene_id "MSTRG.23160"; transcript_id "MSTRG.23160.36"; exon_number "5";
chr10	StringTie	transcript	75233971	75235935	1000	-	.	gene_id "MSTRG.23160"; transcript_id "MSTRG.23160.37";
chr10	StringTie	exon	75233971	75234435	1000	-	.	gene_id "MSTRG.23160"; transcript_id "MSTRG.23160.37"; exon_number "1";
chr10	StringTie	exon	75234610	75234743	1000	-	.	gene_id "MSTRG.23160"; transcript_id "MSTRG.23160.37"; exon_number "2";
chr10	StringTie	exon	75234938	75234992	1000	-	.	gene_id "MSTRG.23160"; transcript_id "MSTRG.23160.37"; exon_number "3";
chr10	StringTie	exon	75235060	75235178	1000	-	.	gene_id "MSTRG.23160"; transcript_id "MSTRG.23160.37"; exon_number "4";
chr10	StringTie	exon	75235267	75235372	1000	-	.	gene_id "MSTRG.23160"; transcript_id "MSTRG.23160.37"; exon_number "5";
chr10	StringTie	exon	75235835	75235935	1000	-	.	gene_id "MSTRG.23160"; transcript_id "MSTRG.23160.37"; exon_number "6";
chr10	StringTie	transcript	75230086	75238007	1000	-	.	gene_id "MSTRG.23160"; transcript_id "MSTRG.23160.4";
chr10	StringTie	exon	75230086	75230256	1000	-	.	gene_id "MSTRG.23160"; transcript_id "MSTRG.23160.4"; exon_number "1";
chr10	StringTie	exon	75234061	75234225	1000	-	.	gene_id "MSTRG.23160"; transcript_id "MSTRG.23160.4"; exon_number "2";
chr10	StringTie	exon	75234610	75234743	1000	-	.	gene_id "MSTRG.23160"; transcript_id "MSTRG.23160.4"; exon_number "3";
chr10	StringTie	exon	75234938	75234992	1000	-	.	gene_id "MSTRG.23160"; transcript_id "MSTRG.23160.4"; exon_number "4";
chr10	StringTie	exon	75235060	75235178	1000	-	.	gene_id "MSTRG.23160"; transcript_id "MSTRG.23160.4"; exon_number "5";
chr10	StringTie	exon	75235267	75235372	1000	-	.	gene_id "MSTRG.23160"; transcript_id "MSTRG.23160.4"; exon_number "6";
chr10	StringTie	exon	75235616	75235743	1000	-	.	gene_id "MSTRG.23160"; transcript_id "MSTRG.23160.4"; exon_number "7";
chr10	StringTie	exon	75235835	75236144	1000	-	.	gene_id "MSTRG.23160"; transcript_id "MSTRG.23160.4"; exon_number "8";
chr10	StringTie	exon	75236598	75236740	1000	-	.	gene_id "MSTRG.23160"; transcript_id "MSTRG.23160.4"; exon_number "9";
chr10	StringTie	exon	75237316	75238007	1000	-	.	gene_id "MSTRG.23160"; transcript_id "MSTRG.23160.4"; exon_number "10";
chr10	StringTie	transcript	75231451	75236042	1000	-	.	gene_id "MSTRG.23160"; transcript_id "MSTRG.23160.5";
chr10	StringTie	exon	75231451	75234435	1000	-	.	gene_id "MSTRG.23160"; transcript_id "MSTRG.23160.5"; exon_number "1";
chr10	StringTie	exon	75234610	75234743	1000	-	.	gene_id "MSTRG.23160"; transcript_id "MSTRG.23160.5"; exon_number "2";
chr10	StringTie	exon	75234938	75234992	1000	-	.	gene_id "MSTRG.23160"; transcript_id "MSTRG.23160.5"; exon_number "3";
chr10	StringTie	exon	75235060	75235178	1000	-	.	gene_id "MSTRG.23160"; transcript_id "MSTRG.23160.5"; exon_number "4";
chr10	StringTie	exon	75235267	75235372	1000	-	.	gene_id "MSTRG.23160"; transcript_id "MSTRG.23160.5"; exon_number "5";
chr10	StringTie	exon	75235616	75235743	1000	-	.	gene_id "MSTRG.23160"; transcript_id "MSTRG.23160.5"; exon_number "6";
chr10	StringTie	exon	75235835	75236042	1000	-	.	gene_id "MSTRG.23160"; transcript_id "MSTRG.23160.5"; exon_number "7";
chr10	StringTie	transcript	75231453	75236071	1000	-	.	gene_id "MSTRG.23160"; transcript_id "MSTRG.23160.6";
chr10	StringTie	exon	75231453	75234435	1000	-	.	gene_id "MSTRG.23160"; transcript_id "MSTRG.23160.6"; exon_number "1";
chr10	StringTie	exon	75234610	75234743	1000	-	.	gene_id "MSTRG.23160"; transcript_id "MSTRG.23160.6"; exon_number "2";
chr10	StringTie	exon	75234938	75234992	1000	-	.	gene_id "MSTRG.23160"; transcript_id "MSTRG.23160.6"; exon_number "3";
chr10	StringTie	exon	75235064	75235178	1000	-	.	gene_id "MSTRG.23160"; transcript_id "MSTRG.23160.6"; exon_number "4";
chr10	StringTie	exon	75235267	75235372	1000	-	.	gene_id "MSTRG.23160"; transcript_id "MSTRG.23160.6"; exon_number "5";
chr10	StringTie	exon	75235616	75235743	1000	-	.	gene_id "MSTRG.23160"; transcript_id "MSTRG.23160.6"; exon_number "6";
chr10	StringTie	exon	75235835	75236071	1000	-	.	gene_id "MSTRG.23160"; transcript_id "MSTRG.23160.6"; exon_number "7";
chr10	StringTie	transcript	75231459	75238667	1000	-	.	gene_id "MSTRG.23160"; transcript_id "MSTRG.23160.7";
chr10	StringTie	exon	75231459	75234225	1000	-	.	gene_id "MSTRG.23160"; transcript_id "MSTRG.23160.7"; exon_number "1";
chr10	StringTie	exon	75234610	75234743	1000	-	.	gene_id "MSTRG.23160"; transcript_id "MSTRG.23160.7"; exon_number "2";
chr10	StringTie	exon	75234938	75234992	1000	-	.	gene_id "MSTRG.23160"; transcript_id "MSTRG.23160.7"; exon_number "3";
chr10	StringTie	exon	75235060	75235178	1000	-	.	gene_id "MSTRG.23160"; transcript_id "MSTRG.23160.7"; exon_number "4";
chr10	StringTie	exon	75235267	75235372	1000	-	.	gene_id "MSTRG.23160"; transcript_id "MSTRG.23160.7"; exon_number "5";
chr10	StringTie	exon	75235616	75235743	1000	-	.	gene_id "MSTRG.23160"; transcript_id "MSTRG.23160.7"; exon_number "6";
chr10	StringTie	exon	75235835	75236064	1000	-	.	gene_id "MSTRG.23160"; transcript_id "MSTRG.23160.7"; exon_number "7";
chr10	StringTie	exon	75236598	75238667	1000	-	.	gene_id "MSTRG.23160"; transcript_id "MSTRG.23160.7"; exon_number "8";
chr10	StringTie	transcript	75233428	75238198	1000	-	.	gene_id "MSTRG.23160"; transcript_id "MSTRG.23160.8";
chr10	StringTie	exon	75233428	75234225	1000	-	.	gene_id "MSTRG.23160"; transcript_id "MSTRG.23160.8"; exon_number "1";
chr10	StringTie	exon	75234610	75234743	1000	-	.	gene_id "MSTRG.23160"; transcript_id "MSTRG.23160.8"; exon_number "2";
chr10	StringTie	exon	75234938	75234992	1000	-	.	gene_id "MSTRG.23160"; transcript_id "MSTRG.23160.8"; exon_number "3";
chr10	StringTie	exon	75235060	75235178	1000	-	.	gene_id "MSTRG.23160"; transcript_id "MSTRG.23160.8"; exon_number "4";
chr10	StringTie	exon	75235835	75236064	1000	-	.	gene_id "MSTRG.23160"; transcript_id "MSTRG.23160.8"; exon_number "5";
chr10	StringTie	exon	75236598	75236740	1000	-	.	gene_id "MSTRG.23160"; transcript_id "MSTRG.23160.8"; exon_number "6";
chr10	StringTie	exon	75237316	75237535	1000	-	.	gene_id "MSTRG.23160"; transcript_id "MSTRG.23160.8"; exon_number "7";
chr10	StringTie	exon	75237625	75238198	1000	-	.	gene_id "MSTRG.23160"; transcript_id "MSTRG.23160.8"; exon_number "8";
chr10	StringTie	transcript	75233872	75235889	1000	-	.	gene_id "MSTRG.23160"; transcript_id "MSTRG.23160.9";
chr10	StringTie	exon	75233872	75234225	1000	-	.	gene_id "MSTRG.23160"; transcript_id "MSTRG.23160.9"; exon_number "1";
chr10	StringTie	exon	75234610	75234743	1000	-	.	gene_id "MSTRG.23160"; transcript_id "MSTRG.23160.9"; exon_number "2";
chr10	StringTie	exon	75235060	75235178	1000	-	.	gene_id "MSTRG.23160"; transcript_id "MSTRG.23160.9"; exon_number "3";
chr10	StringTie	exon	75235267	75235372	1000	-	.	gene_id "MSTRG.23160"; transcript_id "MSTRG.23160.9"; exon_number "4";
chr10	StringTie	exon	75235616	75235743	1000	-	.	gene_id "MSTRG.23160"; transcript_id "MSTRG.23160.9"; exon_number "5";
chr10	StringTie	exon	75235835	75235889	1000	-	.	gene_id "MSTRG.23160"; transcript_id "MSTRG.23160.9"; exon_number "6";
chr10	StringTie	transcript	75235537	75235945	1000	+	.	gene_id "MSTRG.23161"; transcript_id "MSTRG.23161.1";
chr10	StringTie	exon	75235537	75235702	1000	+	.	gene_id "MSTRG.23161"; transcript_id "MSTRG.23161.1"; exon_number "1";
chr10	StringTie	exon	75235845	75235945	1000	+	.	gene_id "MSTRG.23161"; transcript_id "MSTRG.23161.1"; exon_number "2";
chr10	StringTie	transcript	76590460	76591179	1000	.	.	gene_id "MSTRG.23162"; transcript_id "MSTRG.23162.1";
chr10	StringTie	exon	76590460	76591179	1000	.	.	gene_id "MSTRG.23162"; transcript_id "MSTRG.23162.1"; exon_number "1";
chr10	StringTie	transcript	76591591	76614964	1000	+	.	gene_id "MSTRG.23163"; transcript_id "MSTRG.23163.1";
chr10	StringTie	exon	76591591	76614964	1000	+	.	gene_id "MSTRG.23163"; transcript_id "MSTRG.23163.1"; exon_number "1";
chr10	StringTie	transcript	76618633	76631750	1000	+	.	gene_id "MSTRG.23164"; transcript_id "MSTRG.23164.1";
chr10	StringTie	exon	76618633	76618891	1000	+	.	gene_id "MSTRG.23164"; transcript_id "MSTRG.23164.1"; exon_number "1";
chr10	StringTie	exon	76624498	76624655	1000	+	.	gene_id "MSTRG.23164"; transcript_id "MSTRG.23164.1"; exon_number "2";
chr10	StringTie	exon	76629249	76631750	1000	+	.	gene_id "MSTRG.23164"; transcript_id "MSTRG.23164.1"; exon_number "3";
chr10	StringTie	transcript	76632610	76639781	1000	-	.	gene_id "MSTRG.23165"; transcript_id "MSTRG.23165.1";
chr10	StringTie	exon	76632610	76633235	1000	-	.	gene_id "MSTRG.23165"; transcript_id "MSTRG.23165.1"; exon_number "1";
chr10	StringTie	exon	76635027	76635712	1000	-	.	gene_id "MSTRG.23165"; transcript_id "MSTRG.23165.1"; exon_number "2";
chr10	StringTie	exon	76635962	76636205	1000	-	.	gene_id "MSTRG.23165"; transcript_id "MSTRG.23165.1"; exon_number "3";
chr10	StringTie	exon	76639724	76639781	1000	-	.	gene_id "MSTRG.23165"; transcript_id "MSTRG.23165.1"; exon_number "4";
chr10	StringTie	transcript	76634794	76647044	1000	-	.	gene_id "MSTRG.23165"; transcript_id "MSTRG.23165.2";
chr10	StringTie	exon	76634794	76635712	1000	-	.	gene_id "MSTRG.23165"; transcript_id "MSTRG.23165.2"; exon_number "1";
chr10	StringTie	exon	76635962	76636205	1000	-	.	gene_id "MSTRG.23165"; transcript_id "MSTRG.23165.2"; exon_number "2";
chr10	StringTie	exon	76636327	76636480	1000	-	.	gene_id "MSTRG.23165"; transcript_id "MSTRG.23165.2"; exon_number "3";
chr10	StringTie	exon	76647023	76647044	1000	-	.	gene_id "MSTRG.23165"; transcript_id "MSTRG.23165.2"; exon_number "4";
chr10	StringTie	transcript	76634854	76635545	1000	-	.	gene_id "MSTRG.23165"; transcript_id "MSTRG.23165.3";
chr10	StringTie	exon	76634854	76635312	1000	-	.	gene_id "MSTRG.23165"; transcript_id "MSTRG.23165.3"; exon_number "1";
chr10	StringTie	exon	76635523	76635545	1000	-	.	gene_id "MSTRG.23165"; transcript_id "MSTRG.23165.3"; exon_number "2";
chr10	StringTie	transcript	76634870	76654648	1000	-	.	gene_id "MSTRG.23165"; transcript_id "MSTRG.23165.4";
chr10	StringTie	exon	76634870	76635712	1000	-	.	gene_id "MSTRG.23165"; transcript_id "MSTRG.23165.4"; exon_number "1";
chr10	StringTie	exon	76654620	76654648	1000	-	.	gene_id "MSTRG.23165"; transcript_id "MSTRG.23165.4"; exon_number "2";
chr10	StringTie	transcript	76634911	76638918	1000	-	.	gene_id "MSTRG.23165"; transcript_id "MSTRG.23165.5";
chr10	StringTie	exon	76634911	76635712	1000	-	.	gene_id "MSTRG.23165"; transcript_id "MSTRG.23165.5"; exon_number "1";
chr10	StringTie	exon	76635962	76636205	1000	-	.	gene_id "MSTRG.23165"; transcript_id "MSTRG.23165.5"; exon_number "2";
chr10	StringTie	exon	76638830	76638918	1000	-	.	gene_id "MSTRG.23165"; transcript_id "MSTRG.23165.5"; exon_number "3";
chr10	StringTie	transcript	76635902	76641881	1000	-	.	gene_id "MSTRG.23165"; transcript_id "MSTRG.23165.6";
chr10	StringTie	exon	76635902	76638922	1000	-	.	gene_id "MSTRG.23165"; transcript_id "MSTRG.23165.6"; exon_number "1";
chr10	StringTie	exon	76639724	76641881	1000	-	.	gene_id "MSTRG.23165"; transcript_id "MSTRG.23165.6"; exon_number "2";
chr10	StringTie	transcript	76635902	76641860	1000	-	.	gene_id "MSTRG.23165"; transcript_id "MSTRG.23165.7";
chr10	StringTie	exon	76635902	76636205	1000	-	.	gene_id "MSTRG.23165"; transcript_id "MSTRG.23165.7"; exon_number "1";
chr10	StringTie	exon	76636327	76638922	1000	-	.	gene_id "MSTRG.23165"; transcript_id "MSTRG.23165.7"; exon_number "2";
chr10	StringTie	exon	76639724	76641860	1000	-	.	gene_id "MSTRG.23165"; transcript_id "MSTRG.23165.7"; exon_number "3";
chr10	StringTie	transcript	76645710	76647176	1000	-	.	gene_id "MSTRG.23165"; transcript_id "MSTRG.23165.8";
chr10	StringTie	exon	76645710	76646368	1000	-	.	gene_id "MSTRG.23165"; transcript_id "MSTRG.23165.8"; exon_number "1";
chr10	StringTie	exon	76647023	76647176	1000	-	.	gene_id "MSTRG.23165"; transcript_id "MSTRG.23165.8"; exon_number "2";
chr10	StringTie	transcript	76660264	76660855	1000	.	.	gene_id "MSTRG.23166"; transcript_id "MSTRG.23166.1";
chr10	StringTie	exon	76660264	76660855	1000	.	.	gene_id "MSTRG.23166"; transcript_id "MSTRG.23166.1"; exon_number "1";
chr10	StringTie	transcript	76666449	76667182	1000	.	.	gene_id "MSTRG.23167"; transcript_id "MSTRG.23167.1";
chr10	StringTie	exon	76666449	76667182	1000	.	.	gene_id "MSTRG.23167"; transcript_id "MSTRG.23167.1"; exon_number "1";
chr10	StringTie	transcript	76667917	76668170	1000	.	.	gene_id "MSTRG.23168"; transcript_id "MSTRG.23168.1";
chr10	StringTie	exon	76667917	76668170	1000	.	.	gene_id "MSTRG.23168"; transcript_id "MSTRG.23168.1"; exon_number "1";
chr10	StringTie	transcript	76672952	76675414	1000	.	.	gene_id "MSTRG.23169"; transcript_id "MSTRG.23169.1";
chr10	StringTie	exon	76672952	76675414	1000	.	.	gene_id "MSTRG.23169"; transcript_id "MSTRG.23169.1"; exon_number "1";
chr1	StringTie	transcript	29687701	29700217	1000	-	.	gene_id "MSTRG.2317"; transcript_id "MSTRG.2317.1";
chr1	StringTie	exon	29687701	29691446	1000	-	.	gene_id "MSTRG.2317"; transcript_id "MSTRG.2317.1"; exon_number "1";
chr1	StringTie	exon	29699590	29700217	1000	-	.	gene_id "MSTRG.2317"; transcript_id "MSTRG.2317.1"; exon_number "2";
chr10	StringTie	transcript	76690069	76711831	1000	+	.	gene_id "MSTRG.23170"; transcript_id "MSTRG.23170.1";
chr10	StringTie	exon	76690069	76711831	1000	+	.	gene_id "MSTRG.23170"; transcript_id "MSTRG.23170.1"; exon_number "1";
chr10	StringTie	transcript	76699233	76711530	1000	-	.	gene_id "MSTRG.23171"; transcript_id "MSTRG.23171.1";
chr10	StringTie	exon	76699233	76702862	1000	-	.	gene_id "MSTRG.23171"; transcript_id "MSTRG.23171.1"; exon_number "1";
chr10	StringTie	exon	76711239	76711530	1000	-	.	gene_id "MSTRG.23171"; transcript_id "MSTRG.23171.1"; exon_number "2";
chr10	StringTie	transcript	76702621	76711428	1000	-	.	gene_id "MSTRG.23171"; transcript_id "MSTRG.23171.2";
chr10	StringTie	exon	76702621	76702862	1000	-	.	gene_id "MSTRG.23171"; transcript_id "MSTRG.23171.2"; exon_number "1";
chr10	StringTie	exon	76703559	76703645	1000	-	.	gene_id "MSTRG.23171"; transcript_id "MSTRG.23171.2"; exon_number "2";
chr10	StringTie	exon	76711239	76711428	1000	-	.	gene_id "MSTRG.23171"; transcript_id "MSTRG.23171.2"; exon_number "3";
chr10	StringTie	transcript	76702628	76711446	1000	-	.	gene_id "MSTRG.23171"; transcript_id "MSTRG.23171.3";
chr10	StringTie	exon	76702628	76702862	1000	-	.	gene_id "MSTRG.23171"; transcript_id "MSTRG.23171.3"; exon_number "1";
chr10	StringTie	exon	76703559	76703645	1000	-	.	gene_id "MSTRG.23171"; transcript_id "MSTRG.23171.3"; exon_number "2";
chr10	StringTie	exon	76703904	76704000	1000	-	.	gene_id "MSTRG.23171"; transcript_id "MSTRG.23171.3"; exon_number "3";
chr10	StringTie	exon	76711239	76711446	1000	-	.	gene_id "MSTRG.23171"; transcript_id "MSTRG.23171.3"; exon_number "4";
chr10	StringTie	transcript	76702705	76711366	1000	-	.	gene_id "MSTRG.23171"; transcript_id "MSTRG.23171.4";
chr10	StringTie	exon	76702705	76702862	1000	-	.	gene_id "MSTRG.23171"; transcript_id "MSTRG.23171.4"; exon_number "1";
chr10	StringTie	exon	76703904	76704000	1000	-	.	gene_id "MSTRG.23171"; transcript_id "MSTRG.23171.4"; exon_number "2";
chr10	StringTie	exon	76711239	76711366	1000	-	.	gene_id "MSTRG.23171"; transcript_id "MSTRG.23171.4"; exon_number "3";
chr10	StringTie	transcript	76702716	76711364	1000	-	.	gene_id "MSTRG.23171"; transcript_id "MSTRG.23171.5";
chr10	StringTie	exon	76702716	76702862	1000	-	.	gene_id "MSTRG.23171"; transcript_id "MSTRG.23171.5"; exon_number "1";
chr10	StringTie	exon	76711187	76711364	1000	-	.	gene_id "MSTRG.23171"; transcript_id "MSTRG.23171.5"; exon_number "2";
chr10	StringTie	transcript	76711013	76711366	1000	-	.	gene_id "MSTRG.23171"; transcript_id "MSTRG.23171.6";
chr10	StringTie	exon	76711013	76711108	1000	-	.	gene_id "MSTRG.23171"; transcript_id "MSTRG.23171.6"; exon_number "1";
chr10	StringTie	exon	76711187	76711366	1000	-	.	gene_id "MSTRG.23171"; transcript_id "MSTRG.23171.6"; exon_number "2";
chr10	StringTie	transcript	76716492	76718565	1000	.	.	gene_id "MSTRG.23172"; transcript_id "MSTRG.23172.1";
chr10	StringTie	exon	76716492	76718565	1000	.	.	gene_id "MSTRG.23172"; transcript_id "MSTRG.23172.1"; exon_number "1";
chr10	StringTie	transcript	76724824	76725146	1000	-	.	gene_id "MSTRG.23173"; transcript_id "MSTRG.23173.1";
chr10	StringTie	exon	76724824	76725146	1000	-	.	gene_id "MSTRG.23173"; transcript_id "MSTRG.23173.1"; exon_number "1";
chr10	StringTie	transcript	76726413	76728090	1000	+	.	gene_id "MSTRG.23174"; transcript_id "MSTRG.23174.1";
chr10	StringTie	exon	76726413	76728090	1000	+	.	gene_id "MSTRG.23174"; transcript_id "MSTRG.23174.1"; exon_number "1";
chr10	StringTie	transcript	76732502	76732841	1000	.	.	gene_id "MSTRG.23175"; transcript_id "MSTRG.23175.1";
chr10	StringTie	exon	76732502	76732841	1000	.	.	gene_id "MSTRG.23175"; transcript_id "MSTRG.23175.1"; exon_number "1";
chr10	StringTie	transcript	76742323	76742573	1000	.	.	gene_id "MSTRG.23176"; transcript_id "MSTRG.23176.1";
chr10	StringTie	exon	76742323	76742573	1000	.	.	gene_id "MSTRG.23176"; transcript_id "MSTRG.23176.1"; exon_number "1";
chr10	StringTie	transcript	76743111	76744731	1000	.	.	gene_id "MSTRG.23177"; transcript_id "MSTRG.23177.1";
chr10	StringTie	exon	76743111	76744731	1000	.	.	gene_id "MSTRG.23177"; transcript_id "MSTRG.23177.1"; exon_number "1";
chr10	StringTie	transcript	76745682	76746259	1000	.	.	gene_id "MSTRG.23178"; transcript_id "MSTRG.23178.1";
chr10	StringTie	exon	76745682	76746259	1000	.	.	gene_id "MSTRG.23178"; transcript_id "MSTRG.23178.1"; exon_number "1";
chr10	StringTie	transcript	76746645	76751394	1000	.	.	gene_id "MSTRG.23179"; transcript_id "MSTRG.23179.1";
chr10	StringTie	exon	76746645	76751394	1000	.	.	gene_id "MSTRG.23179"; transcript_id "MSTRG.23179.1"; exon_number "1";
chr1	StringTie	transcript	29702836	29703196	1000	.	.	gene_id "MSTRG.2318"; transcript_id "MSTRG.2318.1";
chr1	StringTie	exon	29702836	29703196	1000	.	.	gene_id "MSTRG.2318"; transcript_id "MSTRG.2318.1"; exon_number "1";
chr10	StringTie	transcript	76757297	76766645	1000	-	.	gene_id "MSTRG.23180"; transcript_id "MSTRG.23180.1";
chr10	StringTie	exon	76757297	76766645	1000	-	.	gene_id "MSTRG.23180"; transcript_id "MSTRG.23180.1"; exon_number "1";
chr10	StringTie	transcript	76767035	76769528	1000	-	.	gene_id "MSTRG.23181"; transcript_id "MSTRG.23181.1";
chr10	StringTie	exon	76767035	76769528	1000	-	.	gene_id "MSTRG.23181"; transcript_id "MSTRG.23181.1"; exon_number "1";
chr10	StringTie	transcript	76783069	76789597	1000	-	.	gene_id "MSTRG.23182"; transcript_id "MSTRG.23182.1";
chr10	StringTie	exon	76783069	76788037	1000	-	.	gene_id "MSTRG.23182"; transcript_id "MSTRG.23182.1"; exon_number "1";
chr10	StringTie	exon	76788572	76789597	1000	-	.	gene_id "MSTRG.23182"; transcript_id "MSTRG.23182.1"; exon_number "2";
chr10	StringTie	transcript	76802659	76803561	1000	.	.	gene_id "MSTRG.23183"; transcript_id "MSTRG.23183.1";
chr10	StringTie	exon	76802659	76803561	1000	.	.	gene_id "MSTRG.23183"; transcript_id "MSTRG.23183.1"; exon_number "1";
chr10	StringTie	transcript	76806357	76806600	1000	.	.	gene_id "MSTRG.23184"; transcript_id "MSTRG.23184.1";
chr10	StringTie	exon	76806357	76806600	1000	.	.	gene_id "MSTRG.23184"; transcript_id "MSTRG.23184.1"; exon_number "1";
chr10	StringTie	transcript	76817972	76825061	1000	-	.	gene_id "MSTRG.23185"; transcript_id "MSTRG.23185.1";
chr10	StringTie	exon	76817972	76825061	1000	-	.	gene_id "MSTRG.23185"; transcript_id "MSTRG.23185.1"; exon_number "1";
chr10	StringTie	transcript	76818532	76823724	1000	-	.	gene_id "MSTRG.23185"; transcript_id "MSTRG.23185.2";
chr10	StringTie	exon	76818532	76821601	1000	-	.	gene_id "MSTRG.23185"; transcript_id "MSTRG.23185.2"; exon_number "1";
chr10	StringTie	exon	76821641	76823724	1000	-	.	gene_id "MSTRG.23185"; transcript_id "MSTRG.23185.2"; exon_number "2";
chr10	StringTie	transcript	76828438	76831353	1000	.	.	gene_id "MSTRG.23186"; transcript_id "MSTRG.23186.1";
chr10	StringTie	exon	76828438	76831353	1000	.	.	gene_id "MSTRG.23186"; transcript_id "MSTRG.23186.1"; exon_number "1";
chr10	StringTie	transcript	76834109	76835221	1000	-	.	gene_id "MSTRG.23187"; transcript_id "MSTRG.23187.1";
chr10	StringTie	exon	76834109	76835221	1000	-	.	gene_id "MSTRG.23187"; transcript_id "MSTRG.23187.1"; exon_number "1";
chr10	StringTie	transcript	76835377	76835502	1000	-	.	gene_id "MSTRG.23188"; transcript_id "ENST00000517079"; gene_name "SNORA31"; ref_gene_id "ENSG00000252888";
chr10	StringTie	exon	76835377	76835502	1000	-	.	gene_id "MSTRG.23188"; transcript_id "ENST00000517079"; exon_number "1"; gene_name "SNORA31"; ref_gene_id "ENSG00000252888";
chr10	StringTie	transcript	76836568	76836861	1000	+	.	gene_id "MSTRG.23189"; transcript_id "ENST00000416294"; gene_name "ATP5G1P8"; ref_gene_id "ENSG00000224948";
chr10	StringTie	exon	76836568	76836861	1000	+	.	gene_id "MSTRG.23189"; transcript_id "ENST00000416294"; exon_number "1"; gene_name "ATP5G1P8"; ref_gene_id "ENSG00000224948";
chr1	StringTie	transcript	29706911	29707268	1000	.	.	gene_id "MSTRG.2319"; transcript_id "MSTRG.2319.1";
chr1	StringTie	exon	29706911	29707268	1000	.	.	gene_id "MSTRG.2319"; transcript_id "MSTRG.2319.1"; exon_number "1";
chr10	StringTie	transcript	76838251	76839041	1000	.	.	gene_id "MSTRG.23190"; transcript_id "MSTRG.23190.1";
chr10	StringTie	exon	76838251	76839041	1000	.	.	gene_id "MSTRG.23190"; transcript_id "MSTRG.23190.1"; exon_number "1";
chr10	StringTie	transcript	76840854	76841462	1000	.	.	gene_id "MSTRG.23191"; transcript_id "MSTRG.23191.1";
chr10	StringTie	exon	76840854	76841462	1000	.	.	gene_id "MSTRG.23191"; transcript_id "MSTRG.23191.1"; exon_number "1";
chr10	StringTie	transcript	76843441	76843680	1000	.	.	gene_id "MSTRG.23192"; transcript_id "MSTRG.23192.1";
chr10	StringTie	exon	76843441	76843680	1000	.	.	gene_id "MSTRG.23192"; transcript_id "MSTRG.23192.1"; exon_number "1";
chr10	StringTie	transcript	76851475	76851782	1000	-	.	gene_id "MSTRG.23193"; transcript_id "MSTRG.23193.1";
chr10	StringTie	exon	76851475	76851782	1000	-	.	gene_id "MSTRG.23193"; transcript_id "MSTRG.23193.1"; exon_number "1";
chr10	StringTie	transcript	76852888	76853093	1000	.	.	gene_id "MSTRG.23194"; transcript_id "MSTRG.23194.1";
chr10	StringTie	exon	76852888	76853093	1000	.	.	gene_id "MSTRG.23194"; transcript_id "MSTRG.23194.1"; exon_number "1";
chr10	StringTie	transcript	76857145	76857416	1000	.	.	gene_id "MSTRG.23195"; transcript_id "MSTRG.23195.1";
chr10	StringTie	exon	76857145	76857416	1000	.	.	gene_id "MSTRG.23195"; transcript_id "MSTRG.23195.1"; exon_number "1";
chr10	StringTie	transcript	76863931	76874959	1000	+	.	gene_id "MSTRG.23196"; transcript_id "MSTRG.23196.1";
chr10	StringTie	exon	76863931	76864336	1000	+	.	gene_id "MSTRG.23196"; transcript_id "MSTRG.23196.1"; exon_number "1";
chr10	StringTie	exon	76866087	76866261	1000	+	.	gene_id "MSTRG.23196"; transcript_id "MSTRG.23196.1"; exon_number "2";
chr10	StringTie	exon	76866448	76866547	1000	+	.	gene_id "MSTRG.23196"; transcript_id "MSTRG.23196.1"; exon_number "3";
chr10	StringTie	exon	76874889	76874959	1000	+	.	gene_id "MSTRG.23196"; transcript_id "MSTRG.23196.1"; exon_number "4";
chr10	StringTie	transcript	76884881	77638595	1000	-	.	gene_id "MSTRG.23197"; transcript_id "ENST00000286627"; gene_name "KCNMA1"; ref_gene_id "ENSG00000156113";
chr10	StringTie	exon	76884881	76887515	1000	-	.	gene_id "MSTRG.23197"; transcript_id "ENST00000286627"; exon_number "1"; gene_name "KCNMA1"; ref_gene_id "ENSG00000156113";
chr10	StringTie	exon	76889451	76889569	1000	-	.	gene_id "MSTRG.23197"; transcript_id "ENST00000286627"; exon_number "2"; gene_name "KCNMA1"; ref_gene_id "ENSG00000156113";
chr10	StringTie	exon	76891525	76891719	1000	-	.	gene_id "MSTRG.23197"; transcript_id "ENST00000286627"; exon_number "3"; gene_name "KCNMA1"; ref_gene_id "ENSG00000156113";
chr10	StringTie	exon	76909966	76910096	1000	-	.	gene_id "MSTRG.23197"; transcript_id "ENST00000286627"; exon_number "4"; gene_name "KCNMA1"; ref_gene_id "ENSG00000156113";
chr10	StringTie	exon	76914936	76915049	1000	-	.	gene_id "MSTRG.23197"; transcript_id "ENST00000286627"; exon_number "5"; gene_name "KCNMA1"; ref_gene_id "ENSG00000156113";
chr10	StringTie	exon	76944773	76944965	1000	-	.	gene_id "MSTRG.23197"; transcript_id "ENST00000286627"; exon_number "6"; gene_name "KCNMA1"; ref_gene_id "ENSG00000156113";
chr10	StringTie	exon	76949142	76949366	1000	-	.	gene_id "MSTRG.23197"; transcript_id "ENST00000286627"; exon_number "7"; gene_name "KCNMA1"; ref_gene_id "ENSG00000156113";
chr10	StringTie	exon	76953801	76953924	1000	-	.	gene_id "MSTRG.23197"; transcript_id "ENST00000286627"; exon_number "8"; gene_name "KCNMA1"; ref_gene_id "ENSG00000156113";
chr10	StringTie	exon	76969974	76970067	1000	-	.	gene_id "MSTRG.23197"; transcript_id "ENST00000286627"; exon_number "9"; gene_name "KCNMA1"; ref_gene_id "ENSG00000156113";
chr10	StringTie	exon	77011967	77012043	1000	-	.	gene_id "MSTRG.23197"; transcript_id "ENST00000286627"; exon_number "10"; gene_name "KCNMA1"; ref_gene_id "ENSG00000156113";
chr10	StringTie	exon	77019013	77019099	1000	-	.	gene_id "MSTRG.23197"; transcript_id "ENST00000286627"; exon_number "11"; gene_name "KCNMA1"; ref_gene_id "ENSG00000156113";
chr10	StringTie	exon	77027823	77027891	1000	-	.	gene_id "MSTRG.23197"; transcript_id "ENST00000286627"; exon_number "12"; gene_name "KCNMA1"; ref_gene_id "ENSG00000156113";
chr10	StringTie	exon	77039528	77039637	1000	-	.	gene_id "MSTRG.23197"; transcript_id "ENST00000286627"; exon_number "13"; gene_name "KCNMA1"; ref_gene_id "ENSG00000156113";
chr10	StringTie	exon	77073097	77073252	1000	-	.	gene_id "MSTRG.23197"; transcript_id "ENST00000286627"; exon_number "14"; gene_name "KCNMA1"; ref_gene_id "ENSG00000156113";
chr10	StringTie	exon	77079481	77079550	1000	-	.	gene_id "MSTRG.23197"; transcript_id "ENST00000286627"; exon_number "15"; gene_name "KCNMA1"; ref_gene_id "ENSG00000156113";
chr10	StringTie	exon	77084637	77084719	1000	-	.	gene_id "MSTRG.23197"; transcript_id "ENST00000286627"; exon_number "16"; gene_name "KCNMA1"; ref_gene_id "ENSG00000156113";
chr10	StringTie	exon	77086488	77086593	1000	-	.	gene_id "MSTRG.23197"; transcript_id "ENST00000286627"; exon_number "17"; gene_name "KCNMA1"; ref_gene_id "ENSG00000156113";
chr10	StringTie	exon	77090400	77090510	1000	-	.	gene_id "MSTRG.23197"; transcript_id "ENST00000286627"; exon_number "18"; gene_name "KCNMA1"; ref_gene_id "ENSG00000156113";
chr10	StringTie	exon	77108481	77108572	1000	-	.	gene_id "MSTRG.23197"; transcript_id "ENST00000286627"; exon_number "19"; gene_name "KCNMA1"; ref_gene_id "ENSG00000156113";
chr10	StringTie	exon	77110173	77110343	1000	-	.	gene_id "MSTRG.23197"; transcript_id "ENST00000286627"; exon_number "20"; gene_name "KCNMA1"; ref_gene_id "ENSG00000156113";
chr10	StringTie	exon	77112367	77112442	1000	-	.	gene_id "MSTRG.23197"; transcript_id "ENST00000286627"; exon_number "21"; gene_name "KCNMA1"; ref_gene_id "ENSG00000156113";
chr10	StringTie	exon	77120973	77121048	1000	-	.	gene_id "MSTRG.23197"; transcript_id "ENST00000286627"; exon_number "22"; gene_name "KCNMA1"; ref_gene_id "ENSG00000156113";
chr10	StringTie	exon	77183421	77183532	1000	-	.	gene_id "MSTRG.23197"; transcript_id "ENST00000286627"; exon_number "23"; gene_name "KCNMA1"; ref_gene_id "ENSG00000156113";
chr10	StringTie	exon	77184823	77184916	1000	-	.	gene_id "MSTRG.23197"; transcript_id "ENST00000286627"; exon_number "24"; gene_name "KCNMA1"; ref_gene_id "ENSG00000156113";
chr10	StringTie	exon	77251195	77251256	1000	-	.	gene_id "MSTRG.23197"; transcript_id "ENST00000286627"; exon_number "25"; gene_name "KCNMA1"; ref_gene_id "ENSG00000156113";
chr10	StringTie	exon	77403862	77404023	1000	-	.	gene_id "MSTRG.23197"; transcript_id "ENST00000286627"; exon_number "26"; gene_name "KCNMA1"; ref_gene_id "ENSG00000156113";
chr10	StringTie	exon	77637265	77638595	1000	-	.	gene_id "MSTRG.23197"; transcript_id "ENST00000286627"; exon_number "27"; gene_name "KCNMA1"; ref_gene_id "ENSG00000156113";
chr10	StringTie	transcript	76884877	77637642	1000	-	.	gene_id "MSTRG.23197"; transcript_id "ENST00000286628"; gene_name "KCNMA1"; ref_gene_id "ENSG00000156113";
chr10	StringTie	exon	76884877	76887515	1000	-	.	gene_id "MSTRG.23197"; transcript_id "ENST00000286628"; exon_number "1"; gene_name "KCNMA1"; ref_gene_id "ENSG00000156113";
chr10	StringTie	exon	76889451	76889569	1000	-	.	gene_id "MSTRG.23197"; transcript_id "ENST00000286628"; exon_number "2"; gene_name "KCNMA1"; ref_gene_id "ENSG00000156113";
chr10	StringTie	exon	76891525	76891719	1000	-	.	gene_id "MSTRG.23197"; transcript_id "ENST00000286628"; exon_number "3"; gene_name "KCNMA1"; ref_gene_id "ENSG00000156113";
chr10	StringTie	exon	76909966	76910096	1000	-	.	gene_id "MSTRG.23197"; transcript_id "ENST00000286628"; exon_number "4"; gene_name "KCNMA1"; ref_gene_id "ENSG00000156113";
chr10	StringTie	exon	76914936	76915049	1000	-	.	gene_id "MSTRG.23197"; transcript_id "ENST00000286628"; exon_number "5"; gene_name "KCNMA1"; ref_gene_id "ENSG00000156113";
chr10	StringTie	exon	76944773	76944965	1000	-	.	gene_id "MSTRG.23197"; transcript_id "ENST00000286628"; exon_number "6"; gene_name "KCNMA1"; ref_gene_id "ENSG00000156113";
chr10	StringTie	exon	76949142	76949366	1000	-	.	gene_id "MSTRG.23197"; transcript_id "ENST00000286628"; exon_number "7"; gene_name "KCNMA1"; ref_gene_id "ENSG00000156113";
chr10	StringTie	exon	76953801	76953924	1000	-	.	gene_id "MSTRG.23197"; transcript_id "ENST00000286628"; exon_number "8"; gene_name "KCNMA1"; ref_gene_id "ENSG00000156113";
chr10	StringTie	exon	76969974	76970067	1000	-	.	gene_id "MSTRG.23197"; transcript_id "ENST00000286628"; exon_number "9"; gene_name "KCNMA1"; ref_gene_id "ENSG00000156113";
chr10	StringTie	exon	77001407	77001580	1000	-	.	gene_id "MSTRG.23197"; transcript_id "ENST00000286628"; exon_number "10"; gene_name "KCNMA1"; ref_gene_id "ENSG00000156113";
chr10	StringTie	exon	77011967	77012043	1000	-	.	gene_id "MSTRG.23197"; transcript_id "ENST00000286628"; exon_number "11"; gene_name "KCNMA1"; ref_gene_id "ENSG00000156113";
chr10	StringTie	exon	77019013	77019099	1000	-	.	gene_id "MSTRG.23197"; transcript_id "ENST00000286628"; exon_number "12"; gene_name "KCNMA1"; ref_gene_id "ENSG00000156113";
chr10	StringTie	exon	77027823	77027891	1000	-	.	gene_id "MSTRG.23197"; transcript_id "ENST00000286628"; exon_number "13"; gene_name "KCNMA1"; ref_gene_id "ENSG00000156113";
chr10	StringTie	exon	77039528	77039637	1000	-	.	gene_id "MSTRG.23197"; transcript_id "ENST00000286628"; exon_number "14"; gene_name "KCNMA1"; ref_gene_id "ENSG00000156113";
chr10	StringTie	exon	77073097	77073252	1000	-	.	gene_id "MSTRG.23197"; transcript_id "ENST00000286628"; exon_number "15"; gene_name "KCNMA1"; ref_gene_id "ENSG00000156113";
chr10	StringTie	exon	77079481	77079550	1000	-	.	gene_id "MSTRG.23197"; transcript_id "ENST00000286628"; exon_number "16"; gene_name "KCNMA1"; ref_gene_id "ENSG00000156113";
chr10	StringTie	exon	77084637	77084719	1000	-	.	gene_id "MSTRG.23197"; transcript_id "ENST00000286628"; exon_number "17"; gene_name "KCNMA1"; ref_gene_id "ENSG00000156113";
chr10	StringTie	exon	77086488	77086593	1000	-	.	gene_id "MSTRG.23197"; transcript_id "ENST00000286628"; exon_number "18"; gene_name "KCNMA1"; ref_gene_id "ENSG00000156113";
chr10	StringTie	exon	77090400	77090510	1000	-	.	gene_id "MSTRG.23197"; transcript_id "ENST00000286628"; exon_number "19"; gene_name "KCNMA1"; ref_gene_id "ENSG00000156113";
chr10	StringTie	exon	77108481	77108572	1000	-	.	gene_id "MSTRG.23197"; transcript_id "ENST00000286628"; exon_number "20"; gene_name "KCNMA1"; ref_gene_id "ENSG00000156113";
chr10	StringTie	exon	77110173	77110343	1000	-	.	gene_id "MSTRG.23197"; transcript_id "ENST00000286628"; exon_number "21"; gene_name "KCNMA1"; ref_gene_id "ENSG00000156113";
chr10	StringTie	exon	77112367	77112442	1000	-	.	gene_id "MSTRG.23197"; transcript_id "ENST00000286628"; exon_number "22"; gene_name "KCNMA1"; ref_gene_id "ENSG00000156113";
chr10	StringTie	exon	77120973	77121048	1000	-	.	gene_id "MSTRG.23197"; transcript_id "ENST00000286628"; exon_number "23"; gene_name "KCNMA1"; ref_gene_id "ENSG00000156113";
chr10	StringTie	exon	77183421	77183532	1000	-	.	gene_id "MSTRG.23197"; transcript_id "ENST00000286628"; exon_number "24"; gene_name "KCNMA1"; ref_gene_id "ENSG00000156113";
chr10	StringTie	exon	77184823	77184916	1000	-	.	gene_id "MSTRG.23197"; transcript_id "ENST00000286628"; exon_number "25"; gene_name "KCNMA1"; ref_gene_id "ENSG00000156113";
chr10	StringTie	exon	77251195	77251256	1000	-	.	gene_id "MSTRG.23197"; transcript_id "ENST00000286628"; exon_number "26"; gene_name "KCNMA1"; ref_gene_id "ENSG00000156113";
chr10	StringTie	exon	77403862	77404023	1000	-	.	gene_id "MSTRG.23197"; transcript_id "ENST00000286628"; exon_number "27"; gene_name "KCNMA1"; ref_gene_id "ENSG00000156113";
chr10	StringTie	exon	77637265	77637642	1000	-	.	gene_id "MSTRG.23197"; transcript_id "ENST00000286628"; exon_number "28"; gene_name "KCNMA1"; ref_gene_id "ENSG00000156113";
chr10	StringTie	transcript	76884878	77404025	1000	-	.	gene_id "MSTRG.23197"; transcript_id "ENST00000354353"; gene_name "KCNMA1"; ref_gene_id "ENSG00000156113";
chr10	StringTie	exon	76884878	76887515	1000	-	.	gene_id "MSTRG.23197"; transcript_id "ENST00000354353"; exon_number "1"; gene_name "KCNMA1"; ref_gene_id "ENSG00000156113";
chr10	StringTie	exon	76889451	76889569	1000	-	.	gene_id "MSTRG.23197"; transcript_id "ENST00000354353"; exon_number "2"; gene_name "KCNMA1"; ref_gene_id "ENSG00000156113";
chr10	StringTie	exon	76891525	76891719	1000	-	.	gene_id "MSTRG.23197"; transcript_id "ENST00000354353"; exon_number "3"; gene_name "KCNMA1"; ref_gene_id "ENSG00000156113";
chr10	StringTie	exon	76909966	76910096	1000	-	.	gene_id "MSTRG.23197"; transcript_id "ENST00000354353"; exon_number "4"; gene_name "KCNMA1"; ref_gene_id "ENSG00000156113";
chr10	StringTie	exon	76914936	76915049	1000	-	.	gene_id "MSTRG.23197"; transcript_id "ENST00000354353"; exon_number "5"; gene_name "KCNMA1"; ref_gene_id "ENSG00000156113";
chr10	StringTie	exon	76944773	76944965	1000	-	.	gene_id "MSTRG.23197"; transcript_id "ENST00000354353"; exon_number "6"; gene_name "KCNMA1"; ref_gene_id "ENSG00000156113";
chr10	StringTie	exon	76949142	76949366	1000	-	.	gene_id "MSTRG.23197"; transcript_id "ENST00000354353"; exon_number "7"; gene_name "KCNMA1"; ref_gene_id "ENSG00000156113";
chr10	StringTie	exon	76953801	76953924	1000	-	.	gene_id "MSTRG.23197"; transcript_id "ENST00000354353"; exon_number "8"; gene_name "KCNMA1"; ref_gene_id "ENSG00000156113";
chr10	StringTie	exon	76969974	76970067	1000	-	.	gene_id "MSTRG.23197"; transcript_id "ENST00000354353"; exon_number "9"; gene_name "KCNMA1"; ref_gene_id "ENSG00000156113";
chr10	StringTie	exon	76974487	76974573	1000	-	.	gene_id "MSTRG.23197"; transcript_id "ENST00000354353"; exon_number "10"; gene_name "KCNMA1"; ref_gene_id "ENSG00000156113";
chr10	StringTie	exon	76977543	76977638	1000	-	.	gene_id "MSTRG.23197"; transcript_id "ENST00000354353"; exon_number "11"; gene_name "KCNMA1"; ref_gene_id "ENSG00000156113";
chr10	StringTie	exon	77011967	77012043	1000	-	.	gene_id "MSTRG.23197"; transcript_id "ENST00000354353"; exon_number "12"; gene_name "KCNMA1"; ref_gene_id "ENSG00000156113";
chr10	StringTie	exon	77019013	77019099	1000	-	.	gene_id "MSTRG.23197"; transcript_id "ENST00000354353"; exon_number "13"; gene_name "KCNMA1"; ref_gene_id "ENSG00000156113";
chr10	StringTie	exon	77027823	77027891	1000	-	.	gene_id "MSTRG.23197"; transcript_id "ENST00000354353"; exon_number "14"; gene_name "KCNMA1"; ref_gene_id "ENSG00000156113";
chr10	StringTie	exon	77039528	77039637	1000	-	.	gene_id "MSTRG.23197"; transcript_id "ENST00000354353"; exon_number "15"; gene_name "KCNMA1"; ref_gene_id "ENSG00000156113";
chr10	StringTie	exon	77073097	77073252	1000	-	.	gene_id "MSTRG.23197"; transcript_id "ENST00000354353"; exon_number "16"; gene_name "KCNMA1"; ref_gene_id "ENSG00000156113";
chr10	StringTie	exon	77079481	77079550	1000	-	.	gene_id "MSTRG.23197"; transcript_id "ENST00000354353"; exon_number "17"; gene_name "KCNMA1"; ref_gene_id "ENSG00000156113";
chr10	StringTie	exon	77084637	77084719	1000	-	.	gene_id "MSTRG.23197"; transcript_id "ENST00000354353"; exon_number "18"; gene_name "KCNMA1"; ref_gene_id "ENSG00000156113";
chr10	StringTie	exon	77086488	77086593	1000	-	.	gene_id "MSTRG.23197"; transcript_id "ENST00000354353"; exon_number "19"; gene_name "KCNMA1"; ref_gene_id "ENSG00000156113";
chr10	StringTie	exon	77090400	77090510	1000	-	.	gene_id "MSTRG.23197"; transcript_id "ENST00000354353"; exon_number "20"; gene_name "KCNMA1"; ref_gene_id "ENSG00000156113";
chr10	StringTie	exon	77108481	77108572	1000	-	.	gene_id "MSTRG.23197"; transcript_id "ENST00000354353"; exon_number "21"; gene_name "KCNMA1"; ref_gene_id "ENSG00000156113";
chr10	StringTie	exon	77110173	77110343	1000	-	.	gene_id "MSTRG.23197"; transcript_id "ENST00000354353"; exon_number "22"; gene_name "KCNMA1"; ref_gene_id "ENSG00000156113";
chr10	StringTie	exon	77112367	77112442	1000	-	.	gene_id "MSTRG.23197"; transcript_id "ENST00000354353"; exon_number "23"; gene_name "KCNMA1"; ref_gene_id "ENSG00000156113";
chr10	StringTie	exon	77120973	77121048	1000	-	.	gene_id "MSTRG.23197"; transcript_id "ENST00000354353"; exon_number "24"; gene_name "KCNMA1"; ref_gene_id "ENSG00000156113";
chr10	StringTie	exon	77183421	77183532	1000	-	.	gene_id "MSTRG.23197"; transcript_id "ENST00000354353"; exon_number "25"; gene_name "KCNMA1"; ref_gene_id "ENSG00000156113";
chr10	StringTie	exon	77184823	77184916	1000	-	.	gene_id "MSTRG.23197"; transcript_id "ENST00000354353"; exon_number "26"; gene_name "KCNMA1"; ref_gene_id "ENSG00000156113";
chr10	StringTie	exon	77251195	77251256	1000	-	.	gene_id "MSTRG.23197"; transcript_id "ENST00000354353"; exon_number "27"; gene_name "KCNMA1"; ref_gene_id "ENSG00000156113";
chr10	StringTie	exon	77403862	77404025	1000	-	.	gene_id "MSTRG.23197"; transcript_id "ENST00000354353"; exon_number "28"; gene_name "KCNMA1"; ref_gene_id "ENSG00000156113";
chr10	StringTie	transcript	76877739	77637494	1000	-	.	gene_id "MSTRG.23197"; transcript_id "ENST00000372403"; gene_name "KCNMA1"; ref_gene_id "ENSG00000156113";
chr10	StringTie	exon	76877739	76877893	1000	-	.	gene_id "MSTRG.23197"; transcript_id "ENST00000372403"; exon_number "1"; gene_name "KCNMA1"; ref_gene_id "ENSG00000156113";
chr10	StringTie	exon	76884989	76885017	1000	-	.	gene_id "MSTRG.23197"; transcript_id "ENST00000372403"; exon_number "2"; gene_name "KCNMA1"; ref_gene_id "ENSG00000156113";
chr10	StringTie	exon	76887291	76887515	1000	-	.	gene_id "MSTRG.23197"; transcript_id "ENST00000372403"; exon_number "3"; gene_name "KCNMA1"; ref_gene_id "ENSG00000156113";
chr10	StringTie	exon	76889451	76889569	1000	-	.	gene_id "MSTRG.23197"; transcript_id "ENST00000372403"; exon_number "4"; gene_name "KCNMA1"; ref_gene_id "ENSG00000156113";
chr10	StringTie	exon	76891525	76891719	1000	-	.	gene_id "MSTRG.23197"; transcript_id "ENST00000372403"; exon_number "5"; gene_name "KCNMA1"; ref_gene_id "ENSG00000156113";
chr10	StringTie	exon	76909966	76910096	1000	-	.	gene_id "MSTRG.23197"; transcript_id "ENST00000372403"; exon_number "6"; gene_name "KCNMA1"; ref_gene_id "ENSG00000156113";
chr10	StringTie	exon	76914936	76915049	1000	-	.	gene_id "MSTRG.23197"; transcript_id "ENST00000372403"; exon_number "7"; gene_name "KCNMA1"; ref_gene_id "ENSG00000156113";
chr10	StringTie	exon	76944773	76944965	1000	-	.	gene_id "MSTRG.23197"; transcript_id "ENST00000372403"; exon_number "8"; gene_name "KCNMA1"; ref_gene_id "ENSG00000156113";
chr10	StringTie	exon	76949142	76949366	1000	-	.	gene_id "MSTRG.23197"; transcript_id "ENST00000372403"; exon_number "9"; gene_name "KCNMA1"; ref_gene_id "ENSG00000156113";
chr10	StringTie	exon	76953801	76953924	1000	-	.	gene_id "MSTRG.23197"; transcript_id "ENST00000372403"; exon_number "10"; gene_name "KCNMA1"; ref_gene_id "ENSG00000156113";
chr10	StringTie	exon	76969974	76970067	1000	-	.	gene_id "MSTRG.23197"; transcript_id "ENST00000372403"; exon_number "11"; gene_name "KCNMA1"; ref_gene_id "ENSG00000156113";
chr10	StringTie	exon	77011967	77012043	1000	-	.	gene_id "MSTRG.23197"; transcript_id "ENST00000372403"; exon_number "12"; gene_name "KCNMA1"; ref_gene_id "ENSG00000156113";
chr10	StringTie	exon	77019013	77019099	1000	-	.	gene_id "MSTRG.23197"; transcript_id "ENST00000372403"; exon_number "13"; gene_name "KCNMA1"; ref_gene_id "ENSG00000156113";
chr10	StringTie	exon	77027823	77027891	1000	-	.	gene_id "MSTRG.23197"; transcript_id "ENST00000372403"; exon_number "14"; gene_name "KCNMA1"; ref_gene_id "ENSG00000156113";
chr10	StringTie	exon	77039528	77039637	1000	-	.	gene_id "MSTRG.23197"; transcript_id "ENST00000372403"; exon_number "15"; gene_name "KCNMA1"; ref_gene_id "ENSG00000156113";
chr10	StringTie	exon	77073097	77073252	1000	-	.	gene_id "MSTRG.23197"; transcript_id "ENST00000372403"; exon_number "16"; gene_name "KCNMA1"; ref_gene_id "ENSG00000156113";
chr10	StringTie	exon	77079481	77079550	1000	-	.	gene_id "MSTRG.23197"; transcript_id "ENST00000372403"; exon_number "17"; gene_name "KCNMA1"; ref_gene_id "ENSG00000156113";
chr10	StringTie	exon	77084637	77084719	1000	-	.	gene_id "MSTRG.23197"; transcript_id "ENST00000372403"; exon_number "18"; gene_name "KCNMA1"; ref_gene_id "ENSG00000156113";
chr10	StringTie	exon	77086488	77086593	1000	-	.	gene_id "MSTRG.23197"; transcript_id "ENST00000372403"; exon_number "19"; gene_name "KCNMA1"; ref_gene_id "ENSG00000156113";
chr10	StringTie	exon	77090400	77090510	1000	-	.	gene_id "MSTRG.23197"; transcript_id "ENST00000372403"; exon_number "20"; gene_name "KCNMA1"; ref_gene_id "ENSG00000156113";
chr10	StringTie	exon	77108481	77108572	1000	-	.	gene_id "MSTRG.23197"; transcript_id "ENST00000372403"; exon_number "21"; gene_name "KCNMA1"; ref_gene_id "ENSG00000156113";
chr10	StringTie	exon	77110173	77110343	1000	-	.	gene_id "MSTRG.23197"; transcript_id "ENST00000372403"; exon_number "22"; gene_name "KCNMA1"; ref_gene_id "ENSG00000156113";
chr10	StringTie	exon	77112367	77112442	1000	-	.	gene_id "MSTRG.23197"; transcript_id "ENST00000372403"; exon_number "23"; gene_name "KCNMA1"; ref_gene_id "ENSG00000156113";
chr10	StringTie	exon	77120973	77121048	1000	-	.	gene_id "MSTRG.23197"; transcript_id "ENST00000372403"; exon_number "24"; gene_name "KCNMA1"; ref_gene_id "ENSG00000156113";
chr10	StringTie	exon	77183421	77183532	1000	-	.	gene_id "MSTRG.23197"; transcript_id "ENST00000372403"; exon_number "25"; gene_name "KCNMA1"; ref_gene_id "ENSG00000156113";
chr10	StringTie	exon	77184823	77184916	1000	-	.	gene_id "MSTRG.23197"; transcript_id "ENST00000372403"; exon_number "26"; gene_name "KCNMA1"; ref_gene_id "ENSG00000156113";
chr10	StringTie	exon	77251195	77251256	1000	-	.	gene_id "MSTRG.23197"; transcript_id "ENST00000372403"; exon_number "27"; gene_name "KCNMA1"; ref_gene_id "ENSG00000156113";
chr10	StringTie	exon	77403862	77404023	1000	-	.	gene_id "MSTRG.23197"; transcript_id "ENST00000372403"; exon_number "28"; gene_name "KCNMA1"; ref_gene_id "ENSG00000156113";
chr10	StringTie	exon	77637265	77637494	1000	-	.	gene_id "MSTRG.23197"; transcript_id "ENST00000372403"; exon_number "29"; gene_name "KCNMA1"; ref_gene_id "ENSG00000156113";
chr10	StringTie	transcript	76877597	77637453	1000	-	.	gene_id "MSTRG.23197"; transcript_id "ENST00000372408"; gene_name "KCNMA1"; ref_gene_id "ENSG00000156113";
chr10	StringTie	exon	76877597	76877890	1000	-	.	gene_id "MSTRG.23197"; transcript_id "ENST00000372408"; exon_number "1"; gene_name "KCNMA1"; ref_gene_id "ENSG00000156113";
chr10	StringTie	exon	76884989	76885017	1000	-	.	gene_id "MSTRG.23197"; transcript_id "ENST00000372408"; exon_number "2"; gene_name "KCNMA1"; ref_gene_id "ENSG00000156113";
chr10	StringTie	exon	76887291	76887515	1000	-	.	gene_id "MSTRG.23197"; transcript_id "ENST00000372408"; exon_number "3"; gene_name "KCNMA1"; ref_gene_id "ENSG00000156113";
chr10	StringTie	exon	76889451	76889569	1000	-	.	gene_id "MSTRG.23197"; transcript_id "ENST00000372408"; exon_number "4"; gene_name "KCNMA1"; ref_gene_id "ENSG00000156113";
chr10	StringTie	exon	76891525	76891719	1000	-	.	gene_id "MSTRG.23197"; transcript_id "ENST00000372408"; exon_number "5"; gene_name "KCNMA1"; ref_gene_id "ENSG00000156113";
chr10	StringTie	exon	76909966	76910096	1000	-	.	gene_id "MSTRG.23197"; transcript_id "ENST00000372408"; exon_number "6"; gene_name "KCNMA1"; ref_gene_id "ENSG00000156113";
chr10	StringTie	exon	76914936	76915049	1000	-	.	gene_id "MSTRG.23197"; transcript_id "ENST00000372408"; exon_number "7"; gene_name "KCNMA1"; ref_gene_id "ENSG00000156113";
chr10	StringTie	exon	76944773	76944965	1000	-	.	gene_id "MSTRG.23197"; transcript_id "ENST00000372408"; exon_number "8"; gene_name "KCNMA1"; ref_gene_id "ENSG00000156113";
chr10	StringTie	exon	76949142	76949366	1000	-	.	gene_id "MSTRG.23197"; transcript_id "ENST00000372408"; exon_number "9"; gene_name "KCNMA1"; ref_gene_id "ENSG00000156113";
chr10	StringTie	exon	76953801	76953924	1000	-	.	gene_id "MSTRG.23197"; transcript_id "ENST00000372408"; exon_number "10"; gene_name "KCNMA1"; ref_gene_id "ENSG00000156113";
chr10	StringTie	exon	76969974	76970067	1000	-	.	gene_id "MSTRG.23197"; transcript_id "ENST00000372408"; exon_number "11"; gene_name "KCNMA1"; ref_gene_id "ENSG00000156113";
chr10	StringTie	exon	77011967	77012043	1000	-	.	gene_id "MSTRG.23197"; transcript_id "ENST00000372408"; exon_number "12"; gene_name "KCNMA1"; ref_gene_id "ENSG00000156113";
chr10	StringTie	exon	77019013	77019099	1000	-	.	gene_id "MSTRG.23197"; transcript_id "ENST00000372408"; exon_number "13"; gene_name "KCNMA1"; ref_gene_id "ENSG00000156113";
chr10	StringTie	exon	77027823	77027891	1000	-	.	gene_id "MSTRG.23197"; transcript_id "ENST00000372408"; exon_number "14"; gene_name "KCNMA1"; ref_gene_id "ENSG00000156113";
chr10	StringTie	exon	77039528	77039637	1000	-	.	gene_id "MSTRG.23197"; transcript_id "ENST00000372408"; exon_number "15"; gene_name "KCNMA1"; ref_gene_id "ENSG00000156113";
chr10	StringTie	exon	77073097	77073252	1000	-	.	gene_id "MSTRG.23197"; transcript_id "ENST00000372408"; exon_number "16"; gene_name "KCNMA1"; ref_gene_id "ENSG00000156113";
chr10	StringTie	exon	77079481	77079550	1000	-	.	gene_id "MSTRG.23197"; transcript_id "ENST00000372408"; exon_number "17"; gene_name "KCNMA1"; ref_gene_id "ENSG00000156113";
chr10	StringTie	exon	77084637	77084719	1000	-	.	gene_id "MSTRG.23197"; transcript_id "ENST00000372408"; exon_number "18"; gene_name "KCNMA1"; ref_gene_id "ENSG00000156113";
chr10	StringTie	exon	77086488	77086593	1000	-	.	gene_id "MSTRG.23197"; transcript_id "ENST00000372408"; exon_number "19"; gene_name "KCNMA1"; ref_gene_id "ENSG00000156113";
chr10	StringTie	exon	77090400	77090510	1000	-	.	gene_id "MSTRG.23197"; transcript_id "ENST00000372408"; exon_number "20"; gene_name "KCNMA1"; ref_gene_id "ENSG00000156113";
chr10	StringTie	exon	77108481	77108572	1000	-	.	gene_id "MSTRG.23197"; transcript_id "ENST00000372408"; exon_number "21"; gene_name "KCNMA1"; ref_gene_id "ENSG00000156113";
chr10	StringTie	exon	77110173	77110343	1000	-	.	gene_id "MSTRG.23197"; transcript_id "ENST00000372408"; exon_number "22"; gene_name "KCNMA1"; ref_gene_id "ENSG00000156113";
chr10	StringTie	exon	77112367	77112442	1000	-	.	gene_id "MSTRG.23197"; transcript_id "ENST00000372408"; exon_number "23"; gene_name "KCNMA1"; ref_gene_id "ENSG00000156113";
chr10	StringTie	exon	77120973	77121048	1000	-	.	gene_id "MSTRG.23197"; transcript_id "ENST00000372408"; exon_number "24"; gene_name "KCNMA1"; ref_gene_id "ENSG00000156113";
chr10	StringTie	exon	77183421	77183532	1000	-	.	gene_id "MSTRG.23197"; transcript_id "ENST00000372408"; exon_number "25"; gene_name "KCNMA1"; ref_gene_id "ENSG00000156113";
chr10	StringTie	exon	77184823	77184916	1000	-	.	gene_id "MSTRG.23197"; transcript_id "ENST00000372408"; exon_number "26"; gene_name "KCNMA1"; ref_gene_id "ENSG00000156113";
chr10	StringTie	exon	77251195	77251256	1000	-	.	gene_id "MSTRG.23197"; transcript_id "ENST00000372408"; exon_number "27"; gene_name "KCNMA1"; ref_gene_id "ENSG00000156113";
chr10	StringTie	exon	77403862	77404023	1000	-	.	gene_id "MSTRG.23197"; transcript_id "ENST00000372408"; exon_number "28"; gene_name "KCNMA1"; ref_gene_id "ENSG00000156113";
chr10	StringTie	exon	77637265	77637453	1000	-	.	gene_id "MSTRG.23197"; transcript_id "ENST00000372408"; exon_number "29"; gene_name "KCNMA1"; ref_gene_id "ENSG00000156113";
chr10	StringTie	transcript	76877597	77637562	1000	-	.	gene_id "MSTRG.23197"; transcript_id "ENST00000372421"; gene_name "KCNMA1"; ref_gene_id "ENSG00000156113";
chr10	StringTie	exon	76877597	76877893	1000	-	.	gene_id "MSTRG.23197"; transcript_id "ENST00000372421"; exon_number "1"; gene_name "KCNMA1"; ref_gene_id "ENSG00000156113";
chr10	StringTie	exon	76887291	76887515	1000	-	.	gene_id "MSTRG.23197"; transcript_id "ENST00000372421"; exon_number "2"; gene_name "KCNMA1"; ref_gene_id "ENSG00000156113";
chr10	StringTie	exon	76889451	76889569	1000	-	.	gene_id "MSTRG.23197"; transcript_id "ENST00000372421"; exon_number "3"; gene_name "KCNMA1"; ref_gene_id "ENSG00000156113";
chr10	StringTie	exon	76891525	76891719	1000	-	.	gene_id "MSTRG.23197"; transcript_id "ENST00000372421"; exon_number "4"; gene_name "KCNMA1"; ref_gene_id "ENSG00000156113";
chr10	StringTie	exon	76909966	76910096	1000	-	.	gene_id "MSTRG.23197"; transcript_id "ENST00000372421"; exon_number "5"; gene_name "KCNMA1"; ref_gene_id "ENSG00000156113";
chr10	StringTie	exon	76914936	76915049	1000	-	.	gene_id "MSTRG.23197"; transcript_id "ENST00000372421"; exon_number "6"; gene_name "KCNMA1"; ref_gene_id "ENSG00000156113";
chr10	StringTie	exon	76944773	76944965	1000	-	.	gene_id "MSTRG.23197"; transcript_id "ENST00000372421"; exon_number "7"; gene_name "KCNMA1"; ref_gene_id "ENSG00000156113";
chr10	StringTie	exon	76949142	76949366	1000	-	.	gene_id "MSTRG.23197"; transcript_id "ENST00000372421"; exon_number "8"; gene_name "KCNMA1"; ref_gene_id "ENSG00000156113";
chr10	StringTie	exon	76953801	76953924	1000	-	.	gene_id "MSTRG.23197"; transcript_id "ENST00000372421"; exon_number "9"; gene_name "KCNMA1"; ref_gene_id "ENSG00000156113";
chr10	StringTie	exon	76969974	76970067	1000	-	.	gene_id "MSTRG.23197"; transcript_id "ENST00000372421"; exon_number "10"; gene_name "KCNMA1"; ref_gene_id "ENSG00000156113";
chr10	StringTie	exon	77011967	77012043	1000	-	.	gene_id "MSTRG.23197"; transcript_id "ENST00000372421"; exon_number "11"; gene_name "KCNMA1"; ref_gene_id "ENSG00000156113";
chr10	StringTie	exon	77019013	77019099	1000	-	.	gene_id "MSTRG.23197"; transcript_id "ENST00000372421"; exon_number "12"; gene_name "KCNMA1"; ref_gene_id "ENSG00000156113";
chr10	StringTie	exon	77027823	77027891	1000	-	.	gene_id "MSTRG.23197"; transcript_id "ENST00000372421"; exon_number "13"; gene_name "KCNMA1"; ref_gene_id "ENSG00000156113";
chr10	StringTie	exon	77039528	77039637	1000	-	.	gene_id "MSTRG.23197"; transcript_id "ENST00000372421"; exon_number "14"; gene_name "KCNMA1"; ref_gene_id "ENSG00000156113";
chr10	StringTie	exon	77073097	77073252	1000	-	.	gene_id "MSTRG.23197"; transcript_id "ENST00000372421"; exon_number "15"; gene_name "KCNMA1"; ref_gene_id "ENSG00000156113";
chr10	StringTie	exon	77079481	77079550	1000	-	.	gene_id "MSTRG.23197"; transcript_id "ENST00000372421"; exon_number "16"; gene_name "KCNMA1"; ref_gene_id "ENSG00000156113";
chr10	StringTie	exon	77084637	77084719	1000	-	.	gene_id "MSTRG.23197"; transcript_id "ENST00000372421"; exon_number "17"; gene_name "KCNMA1"; ref_gene_id "ENSG00000156113";
chr10	StringTie	exon	77086488	77086593	1000	-	.	gene_id "MSTRG.23197"; transcript_id "ENST00000372421"; exon_number "18"; gene_name "KCNMA1"; ref_gene_id "ENSG00000156113";
chr10	StringTie	exon	77090400	77090510	1000	-	.	gene_id "MSTRG.23197"; transcript_id "ENST00000372421"; exon_number "19"; gene_name "KCNMA1"; ref_gene_id "ENSG00000156113";
chr10	StringTie	exon	77108481	77108572	1000	-	.	gene_id "MSTRG.23197"; transcript_id "ENST00000372421"; exon_number "20"; gene_name "KCNMA1"; ref_gene_id "ENSG00000156113";
chr10	StringTie	exon	77110173	77110343	1000	-	.	gene_id "MSTRG.23197"; transcript_id "ENST00000372421"; exon_number "21"; gene_name "KCNMA1"; ref_gene_id "ENSG00000156113";
chr10	StringTie	exon	77112367	77112442	1000	-	.	gene_id "MSTRG.23197"; transcript_id "ENST00000372421"; exon_number "22"; gene_name "KCNMA1"; ref_gene_id "ENSG00000156113";
chr10	StringTie	exon	77120973	77121048	1000	-	.	gene_id "MSTRG.23197"; transcript_id "ENST00000372421"; exon_number "23"; gene_name "KCNMA1"; ref_gene_id "ENSG00000156113";
chr10	StringTie	exon	77183421	77183532	1000	-	.	gene_id "MSTRG.23197"; transcript_id "ENST00000372421"; exon_number "24"; gene_name "KCNMA1"; ref_gene_id "ENSG00000156113";
chr10	StringTie	exon	77184823	77184916	1000	-	.	gene_id "MSTRG.23197"; transcript_id "ENST00000372421"; exon_number "25"; gene_name "KCNMA1"; ref_gene_id "ENSG00000156113";
chr10	StringTie	exon	77251195	77251256	1000	-	.	gene_id "MSTRG.23197"; transcript_id "ENST00000372421"; exon_number "26"; gene_name "KCNMA1"; ref_gene_id "ENSG00000156113";
chr10	StringTie	exon	77403862	77404023	1000	-	.	gene_id "MSTRG.23197"; transcript_id "ENST00000372421"; exon_number "27"; gene_name "KCNMA1"; ref_gene_id "ENSG00000156113";
chr10	StringTie	exon	77637265	77637562	1000	-	.	gene_id "MSTRG.23197"; transcript_id "ENST00000372421"; exon_number "28"; gene_name "KCNMA1"; ref_gene_id "ENSG00000156113";
chr10	StringTie	transcript	76877597	77637447	1000	-	.	gene_id "MSTRG.23197"; transcript_id "ENST00000372437"; gene_name "KCNMA1"; ref_gene_id "ENSG00000156113";
chr10	StringTie	exon	76877597	76877893	1000	-	.	gene_id "MSTRG.23197"; transcript_id "ENST00000372437"; exon_number "1"; gene_name "KCNMA1"; ref_gene_id "ENSG00000156113";
chr10	StringTie	exon	76887291	76887515	1000	-	.	gene_id "MSTRG.23197"; transcript_id "ENST00000372437"; exon_number "2"; gene_name "KCNMA1"; ref_gene_id "ENSG00000156113";
chr10	StringTie	exon	76889451	76889569	1000	-	.	gene_id "MSTRG.23197"; transcript_id "ENST00000372437"; exon_number "3"; gene_name "KCNMA1"; ref_gene_id "ENSG00000156113";
chr10	StringTie	exon	76891525	76891719	1000	-	.	gene_id "MSTRG.23197"; transcript_id "ENST00000372437"; exon_number "4"; gene_name "KCNMA1"; ref_gene_id "ENSG00000156113";
chr10	StringTie	exon	76909966	76910096	1000	-	.	gene_id "MSTRG.23197"; transcript_id "ENST00000372437"; exon_number "5"; gene_name "KCNMA1"; ref_gene_id "ENSG00000156113";
chr10	StringTie	exon	76914936	76915049	1000	-	.	gene_id "MSTRG.23197"; transcript_id "ENST00000372437"; exon_number "6"; gene_name "KCNMA1"; ref_gene_id "ENSG00000156113";
chr10	StringTie	exon	76944773	76944965	1000	-	.	gene_id "MSTRG.23197"; transcript_id "ENST00000372437"; exon_number "7"; gene_name "KCNMA1"; ref_gene_id "ENSG00000156113";
chr10	StringTie	exon	76949142	76949366	1000	-	.	gene_id "MSTRG.23197"; transcript_id "ENST00000372437"; exon_number "8"; gene_name "KCNMA1"; ref_gene_id "ENSG00000156113";
chr10	StringTie	exon	76953801	76953924	1000	-	.	gene_id "MSTRG.23197"; transcript_id "ENST00000372437"; exon_number "9"; gene_name "KCNMA1"; ref_gene_id "ENSG00000156113";
chr10	StringTie	exon	76969974	76970067	1000	-	.	gene_id "MSTRG.23197"; transcript_id "ENST00000372437"; exon_number "10"; gene_name "KCNMA1"; ref_gene_id "ENSG00000156113";
chr10	StringTie	exon	77001407	77001580	1000	-	.	gene_id "MSTRG.23197"; transcript_id "ENST00000372437"; exon_number "11"; gene_name "KCNMA1"; ref_gene_id "ENSG00000156113";
chr10	StringTie	exon	77011967	77012043	1000	-	.	gene_id "MSTRG.23197"; transcript_id "ENST00000372437"; exon_number "12"; gene_name "KCNMA1"; ref_gene_id "ENSG00000156113";
chr10	StringTie	exon	77019013	77019099	1000	-	.	gene_id "MSTRG.23197"; transcript_id "ENST00000372437"; exon_number "13"; gene_name "KCNMA1"; ref_gene_id "ENSG00000156113";
chr10	StringTie	exon	77027823	77027891	1000	-	.	gene_id "MSTRG.23197"; transcript_id "ENST00000372437"; exon_number "14"; gene_name "KCNMA1"; ref_gene_id "ENSG00000156113";
chr10	StringTie	exon	77039528	77039637	1000	-	.	gene_id "MSTRG.23197"; transcript_id "ENST00000372437"; exon_number "15"; gene_name "KCNMA1"; ref_gene_id "ENSG00000156113";
chr10	StringTie	exon	77073097	77073252	1000	-	.	gene_id "MSTRG.23197"; transcript_id "ENST00000372437"; exon_number "16"; gene_name "KCNMA1"; ref_gene_id "ENSG00000156113";
chr10	StringTie	exon	77079481	77079550	1000	-	.	gene_id "MSTRG.23197"; transcript_id "ENST00000372437"; exon_number "17"; gene_name "KCNMA1"; ref_gene_id "ENSG00000156113";
chr10	StringTie	exon	77084637	77084719	1000	-	.	gene_id "MSTRG.23197"; transcript_id "ENST00000372437"; exon_number "18"; gene_name "KCNMA1"; ref_gene_id "ENSG00000156113";
chr10	StringTie	exon	77086488	77086593	1000	-	.	gene_id "MSTRG.23197"; transcript_id "ENST00000372437"; exon_number "19"; gene_name "KCNMA1"; ref_gene_id "ENSG00000156113";
chr10	StringTie	exon	77090400	77090510	1000	-	.	gene_id "MSTRG.23197"; transcript_id "ENST00000372437"; exon_number "20"; gene_name "KCNMA1"; ref_gene_id "ENSG00000156113";
chr10	StringTie	exon	77108481	77108572	1000	-	.	gene_id "MSTRG.23197"; transcript_id "ENST00000372437"; exon_number "21"; gene_name "KCNMA1"; ref_gene_id "ENSG00000156113";
chr10	StringTie	exon	77110173	77110343	1000	-	.	gene_id "MSTRG.23197"; transcript_id "ENST00000372437"; exon_number "22"; gene_name "KCNMA1"; ref_gene_id "ENSG00000156113";
chr10	StringTie	exon	77112367	77112442	1000	-	.	gene_id "MSTRG.23197"; transcript_id "ENST00000372437"; exon_number "23"; gene_name "KCNMA1"; ref_gene_id "ENSG00000156113";
chr10	StringTie	exon	77120973	77121048	1000	-	.	gene_id "MSTRG.23197"; transcript_id "ENST00000372437"; exon_number "24"; gene_name "KCNMA1"; ref_gene_id "ENSG00000156113";
chr10	StringTie	exon	77183421	77183532	1000	-	.	gene_id "MSTRG.23197"; transcript_id "ENST00000372437"; exon_number "25"; gene_name "KCNMA1"; ref_gene_id "ENSG00000156113";
chr10	StringTie	exon	77184823	77184916	1000	-	.	gene_id "MSTRG.23197"; transcript_id "ENST00000372437"; exon_number "26"; gene_name "KCNMA1"; ref_gene_id "ENSG00000156113";
chr10	StringTie	exon	77251195	77251256	1000	-	.	gene_id "MSTRG.23197"; transcript_id "ENST00000372437"; exon_number "27"; gene_name "KCNMA1"; ref_gene_id "ENSG00000156113";
chr10	StringTie	exon	77403862	77404023	1000	-	.	gene_id "MSTRG.23197"; transcript_id "ENST00000372437"; exon_number "28"; gene_name "KCNMA1"; ref_gene_id "ENSG00000156113";
chr10	StringTie	exon	77637265	77637447	1000	-	.	gene_id "MSTRG.23197"; transcript_id "ENST00000372437"; exon_number "29"; gene_name "KCNMA1"; ref_gene_id "ENSG00000156113";
chr10	StringTie	transcript	76877597	77637993	1000	-	.	gene_id "MSTRG.23197"; transcript_id "ENST00000372440"; gene_name "KCNMA1"; ref_gene_id "ENSG00000156113";
chr10	StringTie	exon	76877597	76877890	1000	-	.	gene_id "MSTRG.23197"; transcript_id "ENST00000372440"; exon_number "1"; gene_name "KCNMA1"; ref_gene_id "ENSG00000156113";
chr10	StringTie	exon	76887291	76887515	1000	-	.	gene_id "MSTRG.23197"; transcript_id "ENST00000372440"; exon_number "2"; gene_name "KCNMA1"; ref_gene_id "ENSG00000156113";
chr10	StringTie	exon	76889451	76889569	1000	-	.	gene_id "MSTRG.23197"; transcript_id "ENST00000372440"; exon_number "3"; gene_name "KCNMA1"; ref_gene_id "ENSG00000156113";
chr10	StringTie	exon	76891525	76891719	1000	-	.	gene_id "MSTRG.23197"; transcript_id "ENST00000372440"; exon_number "4"; gene_name "KCNMA1"; ref_gene_id "ENSG00000156113";
chr10	StringTie	exon	76909966	76910096	1000	-	.	gene_id "MSTRG.23197"; transcript_id "ENST00000372440"; exon_number "5"; gene_name "KCNMA1"; ref_gene_id "ENSG00000156113";
chr10	StringTie	exon	76914936	76915049	1000	-	.	gene_id "MSTRG.23197"; transcript_id "ENST00000372440"; exon_number "6"; gene_name "KCNMA1"; ref_gene_id "ENSG00000156113";
chr10	StringTie	exon	76944773	76944965	1000	-	.	gene_id "MSTRG.23197"; transcript_id "ENST00000372440"; exon_number "7"; gene_name "KCNMA1"; ref_gene_id "ENSG00000156113";
chr10	StringTie	exon	76949142	76949366	1000	-	.	gene_id "MSTRG.23197"; transcript_id "ENST00000372440"; exon_number "8"; gene_name "KCNMA1"; ref_gene_id "ENSG00000156113";
chr10	StringTie	exon	76953801	76953924	1000	-	.	gene_id "MSTRG.23197"; transcript_id "ENST00000372440"; exon_number "9"; gene_name "KCNMA1"; ref_gene_id "ENSG00000156113";
chr10	StringTie	exon	76969974	76970067	1000	-	.	gene_id "MSTRG.23197"; transcript_id "ENST00000372440"; exon_number "10"; gene_name "KCNMA1"; ref_gene_id "ENSG00000156113";
chr10	StringTie	exon	77011967	77012043	1000	-	.	gene_id "MSTRG.23197"; transcript_id "ENST00000372440"; exon_number "11"; gene_name "KCNMA1"; ref_gene_id "ENSG00000156113";
chr10	StringTie	exon	77019013	77019099	1000	-	.	gene_id "MSTRG.23197"; transcript_id "ENST00000372440"; exon_number "12"; gene_name "KCNMA1"; ref_gene_id "ENSG00000156113";
chr10	StringTie	exon	77027823	77027891	1000	-	.	gene_id "MSTRG.23197"; transcript_id "ENST00000372440"; exon_number "13"; gene_name "KCNMA1"; ref_gene_id "ENSG00000156113";
chr10	StringTie	exon	77039528	77039637	1000	-	.	gene_id "MSTRG.23197"; transcript_id "ENST00000372440"; exon_number "14"; gene_name "KCNMA1"; ref_gene_id "ENSG00000156113";
chr10	StringTie	exon	77073097	77073252	1000	-	.	gene_id "MSTRG.23197"; transcript_id "ENST00000372440"; exon_number "15"; gene_name "KCNMA1"; ref_gene_id "ENSG00000156113";
chr10	StringTie	exon	77079481	77079550	1000	-	.	gene_id "MSTRG.23197"; transcript_id "ENST00000372440"; exon_number "16"; gene_name "KCNMA1"; ref_gene_id "ENSG00000156113";
chr10	StringTie	exon	77084637	77084719	1000	-	.	gene_id "MSTRG.23197"; transcript_id "ENST00000372440"; exon_number "17"; gene_name "KCNMA1"; ref_gene_id "ENSG00000156113";
chr10	StringTie	exon	77086488	77086593	1000	-	.	gene_id "MSTRG.23197"; transcript_id "ENST00000372440"; exon_number "18"; gene_name "KCNMA1"; ref_gene_id "ENSG00000156113";
chr10	StringTie	exon	77090400	77090510	1000	-	.	gene_id "MSTRG.23197"; transcript_id "ENST00000372440"; exon_number "19"; gene_name "KCNMA1"; ref_gene_id "ENSG00000156113";
chr10	StringTie	exon	77108481	77108572	1000	-	.	gene_id "MSTRG.23197"; transcript_id "ENST00000372440"; exon_number "20"; gene_name "KCNMA1"; ref_gene_id "ENSG00000156113";
chr10	StringTie	exon	77110173	77110343	1000	-	.	gene_id "MSTRG.23197"; transcript_id "ENST00000372440"; exon_number "21"; gene_name "KCNMA1"; ref_gene_id "ENSG00000156113";
chr10	StringTie	exon	77112367	77112442	1000	-	.	gene_id "MSTRG.23197"; transcript_id "ENST00000372440"; exon_number "22"; gene_name "KCNMA1"; ref_gene_id "ENSG00000156113";
chr10	StringTie	exon	77120973	77121048	1000	-	.	gene_id "MSTRG.23197"; transcript_id "ENST00000372440"; exon_number "23"; gene_name "KCNMA1"; ref_gene_id "ENSG00000156113";
chr10	StringTie	exon	77183421	77183532	1000	-	.	gene_id "MSTRG.23197"; transcript_id "ENST00000372440"; exon_number "24"; gene_name "KCNMA1"; ref_gene_id "ENSG00000156113";
chr10	StringTie	exon	77184823	77184916	1000	-	.	gene_id "MSTRG.23197"; transcript_id "ENST00000372440"; exon_number "25"; gene_name "KCNMA1"; ref_gene_id "ENSG00000156113";
chr10	StringTie	exon	77251195	77251256	1000	-	.	gene_id "MSTRG.23197"; transcript_id "ENST00000372440"; exon_number "26"; gene_name "KCNMA1"; ref_gene_id "ENSG00000156113";
chr10	StringTie	exon	77403862	77404023	1000	-	.	gene_id "MSTRG.23197"; transcript_id "ENST00000372440"; exon_number "27"; gene_name "KCNMA1"; ref_gene_id "ENSG00000156113";
chr10	StringTie	exon	77637265	77637993	1000	-	.	gene_id "MSTRG.23197"; transcript_id "ENST00000372440"; exon_number "28"; gene_name "KCNMA1"; ref_gene_id "ENSG00000156113";
chr10	StringTie	transcript	76877597	77638369	1000	-	.	gene_id "MSTRG.23197"; transcript_id "ENST00000372443"; gene_name "KCNMA1"; ref_gene_id "ENSG00000156113";
chr10	StringTie	exon	76877597	76877893	1000	-	.	gene_id "MSTRG.23197"; transcript_id "ENST00000372443"; exon_number "1"; gene_name "KCNMA1"; ref_gene_id "ENSG00000156113";
chr10	StringTie	exon	76887291	76887515	1000	-	.	gene_id "MSTRG.23197"; transcript_id "ENST00000372443"; exon_number "2"; gene_name "KCNMA1"; ref_gene_id "ENSG00000156113";
chr10	StringTie	exon	76889451	76889569	1000	-	.	gene_id "MSTRG.23197"; transcript_id "ENST00000372443"; exon_number "3"; gene_name "KCNMA1"; ref_gene_id "ENSG00000156113";
chr10	StringTie	exon	76891525	76891719	1000	-	.	gene_id "MSTRG.23197"; transcript_id "ENST00000372443"; exon_number "4"; gene_name "KCNMA1"; ref_gene_id "ENSG00000156113";
chr10	StringTie	exon	76909966	76910096	1000	-	.	gene_id "MSTRG.23197"; transcript_id "ENST00000372443"; exon_number "5"; gene_name "KCNMA1"; ref_gene_id "ENSG00000156113";
chr10	StringTie	exon	76914057	76914137	1000	-	.	gene_id "MSTRG.23197"; transcript_id "ENST00000372443"; exon_number "6"; gene_name "KCNMA1"; ref_gene_id "ENSG00000156113";
chr10	StringTie	exon	76914936	76915049	1000	-	.	gene_id "MSTRG.23197"; transcript_id "ENST00000372443"; exon_number "7"; gene_name "KCNMA1"; ref_gene_id "ENSG00000156113";
chr10	StringTie	exon	76944773	76944965	1000	-	.	gene_id "MSTRG.23197"; transcript_id "ENST00000372443"; exon_number "8"; gene_name "KCNMA1"; ref_gene_id "ENSG00000156113";
chr10	StringTie	exon	76949142	76949366	1000	-	.	gene_id "MSTRG.23197"; transcript_id "ENST00000372443"; exon_number "9"; gene_name "KCNMA1"; ref_gene_id "ENSG00000156113";
chr10	StringTie	exon	76953801	76953924	1000	-	.	gene_id "MSTRG.23197"; transcript_id "ENST00000372443"; exon_number "10"; gene_name "KCNMA1"; ref_gene_id "ENSG00000156113";
chr10	StringTie	exon	76969974	76970067	1000	-	.	gene_id "MSTRG.23197"; transcript_id "ENST00000372443"; exon_number "11"; gene_name "KCNMA1"; ref_gene_id "ENSG00000156113";
chr10	StringTie	exon	77011967	77012043	1000	-	.	gene_id "MSTRG.23197"; transcript_id "ENST00000372443"; exon_number "12"; gene_name "KCNMA1"; ref_gene_id "ENSG00000156113";
chr10	StringTie	exon	77019013	77019099	1000	-	.	gene_id "MSTRG.23197"; transcript_id "ENST00000372443"; exon_number "13"; gene_name "KCNMA1"; ref_gene_id "ENSG00000156113";
chr10	StringTie	exon	77027823	77027891	1000	-	.	gene_id "MSTRG.23197"; transcript_id "ENST00000372443"; exon_number "14"; gene_name "KCNMA1"; ref_gene_id "ENSG00000156113";
chr10	StringTie	exon	77039528	77039637	1000	-	.	gene_id "MSTRG.23197"; transcript_id "ENST00000372443"; exon_number "15"; gene_name "KCNMA1"; ref_gene_id "ENSG00000156113";
chr10	StringTie	exon	77073097	77073252	1000	-	.	gene_id "MSTRG.23197"; transcript_id "ENST00000372443"; exon_number "16"; gene_name "KCNMA1"; ref_gene_id "ENSG00000156113";
chr10	StringTie	exon	77079481	77079550	1000	-	.	gene_id "MSTRG.23197"; transcript_id "ENST00000372443"; exon_number "17"; gene_name "KCNMA1"; ref_gene_id "ENSG00000156113";
chr10	StringTie	exon	77084637	77084719	1000	-	.	gene_id "MSTRG.23197"; transcript_id "ENST00000372443"; exon_number "18"; gene_name "KCNMA1"; ref_gene_id "ENSG00000156113";
chr10	StringTie	exon	77086488	77086593	1000	-	.	gene_id "MSTRG.23197"; transcript_id "ENST00000372443"; exon_number "19"; gene_name "KCNMA1"; ref_gene_id "ENSG00000156113";
chr10	StringTie	exon	77090400	77090510	1000	-	.	gene_id "MSTRG.23197"; transcript_id "ENST00000372443"; exon_number "20"; gene_name "KCNMA1"; ref_gene_id "ENSG00000156113";
chr10	StringTie	exon	77108481	77108572	1000	-	.	gene_id "MSTRG.23197"; transcript_id "ENST00000372443"; exon_number "21"; gene_name "KCNMA1"; ref_gene_id "ENSG00000156113";
chr10	StringTie	exon	77110173	77110343	1000	-	.	gene_id "MSTRG.23197"; transcript_id "ENST00000372443"; exon_number "22"; gene_name "KCNMA1"; ref_gene_id "ENSG00000156113";
chr10	StringTie	exon	77112367	77112442	1000	-	.	gene_id "MSTRG.23197"; transcript_id "ENST00000372443"; exon_number "23"; gene_name "KCNMA1"; ref_gene_id "ENSG00000156113";
chr10	StringTie	exon	77120973	77121048	1000	-	.	gene_id "MSTRG.23197"; transcript_id "ENST00000372443"; exon_number "24"; gene_name "KCNMA1"; ref_gene_id "ENSG00000156113";
chr10	StringTie	exon	77183421	77183532	1000	-	.	gene_id "MSTRG.23197"; transcript_id "ENST00000372443"; exon_number "25"; gene_name "KCNMA1"; ref_gene_id "ENSG00000156113";
chr10	StringTie	exon	77184823	77184916	1000	-	.	gene_id "MSTRG.23197"; transcript_id "ENST00000372443"; exon_number "26"; gene_name "KCNMA1"; ref_gene_id "ENSG00000156113";
chr10	StringTie	exon	77251195	77251256	1000	-	.	gene_id "MSTRG.23197"; transcript_id "ENST00000372443"; exon_number "27"; gene_name "KCNMA1"; ref_gene_id "ENSG00000156113";
chr10	StringTie	exon	77403862	77404023	1000	-	.	gene_id "MSTRG.23197"; transcript_id "ENST00000372443"; exon_number "28"; gene_name "KCNMA1"; ref_gene_id "ENSG00000156113";
chr10	StringTie	exon	77637265	77638369	1000	-	.	gene_id "MSTRG.23197"; transcript_id "ENST00000372443"; exon_number "29"; gene_name "KCNMA1"; ref_gene_id "ENSG00000156113";
chr10	StringTie	transcript	76877597	77637758	1000	-	.	gene_id "MSTRG.23197"; transcript_id "ENST00000404771"; gene_name "KCNMA1"; ref_gene_id "ENSG00000156113";
chr10	StringTie	exon	76877597	76877890	1000	-	.	gene_id "MSTRG.23197"; transcript_id "ENST00000404771"; exon_number "1"; gene_name "KCNMA1"; ref_gene_id "ENSG00000156113";
chr10	StringTie	exon	76884989	76885017	1000	-	.	gene_id "MSTRG.23197"; transcript_id "ENST00000404771"; exon_number "2"; gene_name "KCNMA1"; ref_gene_id "ENSG00000156113";
chr10	StringTie	exon	76887291	76887515	1000	-	.	gene_id "MSTRG.23197"; transcript_id "ENST00000404771"; exon_number "3"; gene_name "KCNMA1"; ref_gene_id "ENSG00000156113";
chr10	StringTie	exon	76889451	76889569	1000	-	.	gene_id "MSTRG.23197"; transcript_id "ENST00000404771"; exon_number "4"; gene_name "KCNMA1"; ref_gene_id "ENSG00000156113";
chr10	StringTie	exon	76891525	76891719	1000	-	.	gene_id "MSTRG.23197"; transcript_id "ENST00000404771"; exon_number "5"; gene_name "KCNMA1"; ref_gene_id "ENSG00000156113";
chr10	StringTie	exon	76909966	76910096	1000	-	.	gene_id "MSTRG.23197"; transcript_id "ENST00000404771"; exon_number "6"; gene_name "KCNMA1"; ref_gene_id "ENSG00000156113";
chr10	StringTie	exon	76914936	76915049	1000	-	.	gene_id "MSTRG.23197"; transcript_id "ENST00000404771"; exon_number "7"; gene_name "KCNMA1"; ref_gene_id "ENSG00000156113";
chr10	StringTie	exon	76944773	76944965	1000	-	.	gene_id "MSTRG.23197"; transcript_id "ENST00000404771"; exon_number "8"; gene_name "KCNMA1"; ref_gene_id "ENSG00000156113";
chr10	StringTie	exon	76949142	76949366	1000	-	.	gene_id "MSTRG.23197"; transcript_id "ENST00000404771"; exon_number "9"; gene_name "KCNMA1"; ref_gene_id "ENSG00000156113";
chr10	StringTie	exon	76953801	76953924	1000	-	.	gene_id "MSTRG.23197"; transcript_id "ENST00000404771"; exon_number "10"; gene_name "KCNMA1"; ref_gene_id "ENSG00000156113";
chr10	StringTie	exon	76969974	76970067	1000	-	.	gene_id "MSTRG.23197"; transcript_id "ENST00000404771"; exon_number "11"; gene_name "KCNMA1"; ref_gene_id "ENSG00000156113";
chr10	StringTie	exon	77001407	77001580	1000	-	.	gene_id "MSTRG.23197"; transcript_id "ENST00000404771"; exon_number "12"; gene_name "KCNMA1"; ref_gene_id "ENSG00000156113";
chr10	StringTie	exon	77011967	77012043	1000	-	.	gene_id "MSTRG.23197"; transcript_id "ENST00000404771"; exon_number "13"; gene_name "KCNMA1"; ref_gene_id "ENSG00000156113";
chr10	StringTie	exon	77019013	77019099	1000	-	.	gene_id "MSTRG.23197"; transcript_id "ENST00000404771"; exon_number "14"; gene_name "KCNMA1"; ref_gene_id "ENSG00000156113";
chr10	StringTie	exon	77027823	77027891	1000	-	.	gene_id "MSTRG.23197"; transcript_id "ENST00000404771"; exon_number "15"; gene_name "KCNMA1"; ref_gene_id "ENSG00000156113";
chr10	StringTie	exon	77039528	77039637	1000	-	.	gene_id "MSTRG.23197"; transcript_id "ENST00000404771"; exon_number "16"; gene_name "KCNMA1"; ref_gene_id "ENSG00000156113";
chr10	StringTie	exon	77073097	77073252	1000	-	.	gene_id "MSTRG.23197"; transcript_id "ENST00000404771"; exon_number "17"; gene_name "KCNMA1"; ref_gene_id "ENSG00000156113";
chr10	StringTie	exon	77079481	77079550	1000	-	.	gene_id "MSTRG.23197"; transcript_id "ENST00000404771"; exon_number "18"; gene_name "KCNMA1"; ref_gene_id "ENSG00000156113";
chr10	StringTie	exon	77084637	77084719	1000	-	.	gene_id "MSTRG.23197"; transcript_id "ENST00000404771"; exon_number "19"; gene_name "KCNMA1"; ref_gene_id "ENSG00000156113";
chr10	StringTie	exon	77086488	77086593	1000	-	.	gene_id "MSTRG.23197"; transcript_id "ENST00000404771"; exon_number "20"; gene_name "KCNMA1"; ref_gene_id "ENSG00000156113";
chr10	StringTie	exon	77090400	77090510	1000	-	.	gene_id "MSTRG.23197"; transcript_id "ENST00000404771"; exon_number "21"; gene_name "KCNMA1"; ref_gene_id "ENSG00000156113";
chr10	StringTie	exon	77108481	77108572	1000	-	.	gene_id "MSTRG.23197"; transcript_id "ENST00000404771"; exon_number "22"; gene_name "KCNMA1"; ref_gene_id "ENSG00000156113";
chr10	StringTie	exon	77110173	77110343	1000	-	.	gene_id "MSTRG.23197"; transcript_id "ENST00000404771"; exon_number "23"; gene_name "KCNMA1"; ref_gene_id "ENSG00000156113";
chr10	StringTie	exon	77112367	77112442	1000	-	.	gene_id "MSTRG.23197"; transcript_id "ENST00000404771"; exon_number "24"; gene_name "KCNMA1"; ref_gene_id "ENSG00000156113";
chr10	StringTie	exon	77120973	77121048	1000	-	.	gene_id "MSTRG.23197"; transcript_id "ENST00000404771"; exon_number "25"; gene_name "KCNMA1"; ref_gene_id "ENSG00000156113";
chr10	StringTie	exon	77183421	77183532	1000	-	.	gene_id "MSTRG.23197"; transcript_id "ENST00000404771"; exon_number "26"; gene_name "KCNMA1"; ref_gene_id "ENSG00000156113";
chr10	StringTie	exon	77184823	77184916	1000	-	.	gene_id "MSTRG.23197"; transcript_id "ENST00000404771"; exon_number "27"; gene_name "KCNMA1"; ref_gene_id "ENSG00000156113";
chr10	StringTie	exon	77251195	77251256	1000	-	.	gene_id "MSTRG.23197"; transcript_id "ENST00000404771"; exon_number "28"; gene_name "KCNMA1"; ref_gene_id "ENSG00000156113";
chr10	StringTie	exon	77403862	77404023	1000	-	.	gene_id "MSTRG.23197"; transcript_id "ENST00000404771"; exon_number "29"; gene_name "KCNMA1"; ref_gene_id "ENSG00000156113";
chr10	StringTie	exon	77637265	77637758	1000	-	.	gene_id "MSTRG.23197"; transcript_id "ENST00000404771"; exon_number "30"; gene_name "KCNMA1"; ref_gene_id "ENSG00000156113";
chr10	StringTie	transcript	76877869	77404025	1000	-	.	gene_id "MSTRG.23197"; transcript_id "ENST00000404857"; gene_name "KCNMA1"; ref_gene_id "ENSG00000156113";
chr10	StringTie	exon	76877869	76877893	1000	-	.	gene_id "MSTRG.23197"; transcript_id "ENST00000404857"; exon_number "1"; gene_name "KCNMA1"; ref_gene_id "ENSG00000156113";
chr10	StringTie	exon	76887291	76887515	1000	-	.	gene_id "MSTRG.23197"; transcript_id "ENST00000404857"; exon_number "2"; gene_name "KCNMA1"; ref_gene_id "ENSG00000156113";
chr10	StringTie	exon	76889451	76889569	1000	-	.	gene_id "MSTRG.23197"; transcript_id "ENST00000404857"; exon_number "3"; gene_name "KCNMA1"; ref_gene_id "ENSG00000156113";
chr10	StringTie	exon	76891525	76891719	1000	-	.	gene_id "MSTRG.23197"; transcript_id "ENST00000404857"; exon_number "4"; gene_name "KCNMA1"; ref_gene_id "ENSG00000156113";
chr10	StringTie	exon	76909966	76910096	1000	-	.	gene_id "MSTRG.23197"; transcript_id "ENST00000404857"; exon_number "5"; gene_name "KCNMA1"; ref_gene_id "ENSG00000156113";
chr10	StringTie	exon	76914936	76915049	1000	-	.	gene_id "MSTRG.23197"; transcript_id "ENST00000404857"; exon_number "6"; gene_name "KCNMA1"; ref_gene_id "ENSG00000156113";
chr10	StringTie	exon	76944773	76944965	1000	-	.	gene_id "MSTRG.23197"; transcript_id "ENST00000404857"; exon_number "7"; gene_name "KCNMA1"; ref_gene_id "ENSG00000156113";
chr10	StringTie	exon	76949142	76949366	1000	-	.	gene_id "MSTRG.23197"; transcript_id "ENST00000404857"; exon_number "8"; gene_name "KCNMA1"; ref_gene_id "ENSG00000156113";
chr10	StringTie	exon	76953801	76953924	1000	-	.	gene_id "MSTRG.23197"; transcript_id "ENST00000404857"; exon_number "9"; gene_name "KCNMA1"; ref_gene_id "ENSG00000156113";
chr10	StringTie	exon	76969974	76970067	1000	-	.	gene_id "MSTRG.23197"; transcript_id "ENST00000404857"; exon_number "10"; gene_name "KCNMA1"; ref_gene_id "ENSG00000156113";
chr10	StringTie	exon	77011967	77012043	1000	-	.	gene_id "MSTRG.23197"; transcript_id "ENST00000404857"; exon_number "11"; gene_name "KCNMA1"; ref_gene_id "ENSG00000156113";
chr10	StringTie	exon	77019013	77019099	1000	-	.	gene_id "MSTRG.23197"; transcript_id "ENST00000404857"; exon_number "12"; gene_name "KCNMA1"; ref_gene_id "ENSG00000156113";
chr10	StringTie	exon	77025446	77025457	1000	-	.	gene_id "MSTRG.23197"; transcript_id "ENST00000404857"; exon_number "13"; gene_name "KCNMA1"; ref_gene_id "ENSG00000156113";
chr10	StringTie	exon	77027823	77027891	1000	-	.	gene_id "MSTRG.23197"; transcript_id "ENST00000404857"; exon_number "14"; gene_name "KCNMA1"; ref_gene_id "ENSG00000156113";
chr10	StringTie	exon	77039528	77039637	1000	-	.	gene_id "MSTRG.23197"; transcript_id "ENST00000404857"; exon_number "15"; gene_name "KCNMA1"; ref_gene_id "ENSG00000156113";
chr10	StringTie	exon	77073097	77073252	1000	-	.	gene_id "MSTRG.23197"; transcript_id "ENST00000404857"; exon_number "16"; gene_name "KCNMA1"; ref_gene_id "ENSG00000156113";
chr10	StringTie	exon	77079481	77079550	1000	-	.	gene_id "MSTRG.23197"; transcript_id "ENST00000404857"; exon_number "17"; gene_name "KCNMA1"; ref_gene_id "ENSG00000156113";
chr10	StringTie	exon	77084637	77084719	1000	-	.	gene_id "MSTRG.23197"; transcript_id "ENST00000404857"; exon_number "18"; gene_name "KCNMA1"; ref_gene_id "ENSG00000156113";
chr10	StringTie	exon	77086488	77086593	1000	-	.	gene_id "MSTRG.23197"; transcript_id "ENST00000404857"; exon_number "19"; gene_name "KCNMA1"; ref_gene_id "ENSG00000156113";
chr10	StringTie	exon	77090400	77090510	1000	-	.	gene_id "MSTRG.23197"; transcript_id "ENST00000404857"; exon_number "20"; gene_name "KCNMA1"; ref_gene_id "ENSG00000156113";
chr10	StringTie	exon	77108481	77108572	1000	-	.	gene_id "MSTRG.23197"; transcript_id "ENST00000404857"; exon_number "21"; gene_name "KCNMA1"; ref_gene_id "ENSG00000156113";
chr10	StringTie	exon	77110173	77110343	1000	-	.	gene_id "MSTRG.23197"; transcript_id "ENST00000404857"; exon_number "22"; gene_name "KCNMA1"; ref_gene_id "ENSG00000156113";
chr10	StringTie	exon	77112367	77112442	1000	-	.	gene_id "MSTRG.23197"; transcript_id "ENST00000404857"; exon_number "23"; gene_name "KCNMA1"; ref_gene_id "ENSG00000156113";
chr10	StringTie	exon	77120973	77121048	1000	-	.	gene_id "MSTRG.23197"; transcript_id "ENST00000404857"; exon_number "24"; gene_name "KCNMA1"; ref_gene_id "ENSG00000156113";
chr10	StringTie	exon	77183421	77183532	1000	-	.	gene_id "MSTRG.23197"; transcript_id "ENST00000404857"; exon_number "25"; gene_name "KCNMA1"; ref_gene_id "ENSG00000156113";
chr10	StringTie	exon	77184823	77184916	1000	-	.	gene_id "MSTRG.23197"; transcript_id "ENST00000404857"; exon_number "26"; gene_name "KCNMA1"; ref_gene_id "ENSG00000156113";
chr10	StringTie	exon	77251195	77251256	1000	-	.	gene_id "MSTRG.23197"; transcript_id "ENST00000404857"; exon_number "27"; gene_name "KCNMA1"; ref_gene_id "ENSG00000156113";
chr10	StringTie	exon	77403862	77404025	1000	-	.	gene_id "MSTRG.23197"; transcript_id "ENST00000404857"; exon_number "28"; gene_name "KCNMA1"; ref_gene_id "ENSG00000156113";
chr10	StringTie	transcript	76884878	77404025	1000	-	.	gene_id "MSTRG.23197"; transcript_id "ENST00000406533"; gene_name "KCNMA1"; ref_gene_id "ENSG00000156113";
chr10	StringTie	exon	76884878	76887515	1000	-	.	gene_id "MSTRG.23197"; transcript_id "ENST00000406533"; exon_number "1"; gene_name "KCNMA1"; ref_gene_id "ENSG00000156113";
chr10	StringTie	exon	76889451	76889569	1000	-	.	gene_id "MSTRG.23197"; transcript_id "ENST00000406533"; exon_number "2"; gene_name "KCNMA1"; ref_gene_id "ENSG00000156113";
chr10	StringTie	exon	76891525	76891719	1000	-	.	gene_id "MSTRG.23197"; transcript_id "ENST00000406533"; exon_number "3"; gene_name "KCNMA1"; ref_gene_id "ENSG00000156113";
chr10	StringTie	exon	76909966	76910096	1000	-	.	gene_id "MSTRG.23197"; transcript_id "ENST00000406533"; exon_number "4"; gene_name "KCNMA1"; ref_gene_id "ENSG00000156113";
chr10	StringTie	exon	76914057	76914137	1000	-	.	gene_id "MSTRG.23197"; transcript_id "ENST00000406533"; exon_number "5"; gene_name "KCNMA1"; ref_gene_id "ENSG00000156113";
chr10	StringTie	exon	76914936	76915049	1000	-	.	gene_id "MSTRG.23197"; transcript_id "ENST00000406533"; exon_number "6"; gene_name "KCNMA1"; ref_gene_id "ENSG00000156113";
chr10	StringTie	exon	76944773	76944965	1000	-	.	gene_id "MSTRG.23197"; transcript_id "ENST00000406533"; exon_number "7"; gene_name "KCNMA1"; ref_gene_id "ENSG00000156113";
chr10	StringTie	exon	76949142	76949366	1000	-	.	gene_id "MSTRG.23197"; transcript_id "ENST00000406533"; exon_number "8"; gene_name "KCNMA1"; ref_gene_id "ENSG00000156113";
chr10	StringTie	exon	76953801	76953924	1000	-	.	gene_id "MSTRG.23197"; transcript_id "ENST00000406533"; exon_number "9"; gene_name "KCNMA1"; ref_gene_id "ENSG00000156113";
chr10	StringTie	exon	76969974	76970067	1000	-	.	gene_id "MSTRG.23197"; transcript_id "ENST00000406533"; exon_number "10"; gene_name "KCNMA1"; ref_gene_id "ENSG00000156113";
chr10	StringTie	exon	77008185	77008193	1000	-	.	gene_id "MSTRG.23197"; transcript_id "ENST00000406533"; exon_number "11"; gene_name "KCNMA1"; ref_gene_id "ENSG00000156113";
chr10	StringTie	exon	77011967	77012043	1000	-	.	gene_id "MSTRG.23197"; transcript_id "ENST00000406533"; exon_number "12"; gene_name "KCNMA1"; ref_gene_id "ENSG00000156113";
chr10	StringTie	exon	77019013	77019099	1000	-	.	gene_id "MSTRG.23197"; transcript_id "ENST00000406533"; exon_number "13"; gene_name "KCNMA1"; ref_gene_id "ENSG00000156113";
chr10	StringTie	exon	77027823	77027891	1000	-	.	gene_id "MSTRG.23197"; transcript_id "ENST00000406533"; exon_number "14"; gene_name "KCNMA1"; ref_gene_id "ENSG00000156113";
chr10	StringTie	exon	77039528	77039637	1000	-	.	gene_id "MSTRG.23197"; transcript_id "ENST00000406533"; exon_number "15"; gene_name "KCNMA1"; ref_gene_id "ENSG00000156113";
chr10	StringTie	exon	77073097	77073252	1000	-	.	gene_id "MSTRG.23197"; transcript_id "ENST00000406533"; exon_number "16"; gene_name "KCNMA1"; ref_gene_id "ENSG00000156113";
chr10	StringTie	exon	77079481	77079550	1000	-	.	gene_id "MSTRG.23197"; transcript_id "ENST00000406533"; exon_number "17"; gene_name "KCNMA1"; ref_gene_id "ENSG00000156113";
chr10	StringTie	exon	77084637	77084719	1000	-	.	gene_id "MSTRG.23197"; transcript_id "ENST00000406533"; exon_number "18"; gene_name "KCNMA1"; ref_gene_id "ENSG00000156113";
chr10	StringTie	exon	77086488	77086593	1000	-	.	gene_id "MSTRG.23197"; transcript_id "ENST00000406533"; exon_number "19"; gene_name "KCNMA1"; ref_gene_id "ENSG00000156113";
chr10	StringTie	exon	77090400	77090510	1000	-	.	gene_id "MSTRG.23197"; transcript_id "ENST00000406533"; exon_number "20"; gene_name "KCNMA1"; ref_gene_id "ENSG00000156113";
chr10	StringTie	exon	77108481	77108572	1000	-	.	gene_id "MSTRG.23197"; transcript_id "ENST00000406533"; exon_number "21"; gene_name "KCNMA1"; ref_gene_id "ENSG00000156113";
chr10	StringTie	exon	77110173	77110343	1000	-	.	gene_id "MSTRG.23197"; transcript_id "ENST00000406533"; exon_number "22"; gene_name "KCNMA1"; ref_gene_id "ENSG00000156113";
chr10	StringTie	exon	77112367	77112442	1000	-	.	gene_id "MSTRG.23197"; transcript_id "ENST00000406533"; exon_number "23"; gene_name "KCNMA1"; ref_gene_id "ENSG00000156113";
chr10	StringTie	exon	77120973	77121048	1000	-	.	gene_id "MSTRG.23197"; transcript_id "ENST00000406533"; exon_number "24"; gene_name "KCNMA1"; ref_gene_id "ENSG00000156113";
chr10	StringTie	exon	77183421	77183532	1000	-	.	gene_id "MSTRG.23197"; transcript_id "ENST00000406533"; exon_number "25"; gene_name "KCNMA1"; ref_gene_id "ENSG00000156113";
chr10	StringTie	exon	77184823	77184916	1000	-	.	gene_id "MSTRG.23197"; transcript_id "ENST00000406533"; exon_number "26"; gene_name "KCNMA1"; ref_gene_id "ENSG00000156113";
chr10	StringTie	exon	77251195	77251256	1000	-	.	gene_id "MSTRG.23197"; transcript_id "ENST00000406533"; exon_number "27"; gene_name "KCNMA1"; ref_gene_id "ENSG00000156113";
chr10	StringTie	exon	77403862	77404025	1000	-	.	gene_id "MSTRG.23197"; transcript_id "ENST00000406533"; exon_number "28"; gene_name "KCNMA1"; ref_gene_id "ENSG00000156113";
chr10	StringTie	transcript	77012198	77079524	1000	-	.	gene_id "MSTRG.23197"; transcript_id "ENST00000428546"; gene_name "KCNMA1"; ref_gene_id "ENSG00000156113";
chr10	StringTie	exon	77012198	77012557	1000	-	.	gene_id "MSTRG.23197"; transcript_id "ENST00000428546"; exon_number "1"; gene_name "KCNMA1"; ref_gene_id "ENSG00000156113";
chr10	StringTie	exon	77019013	77019099	1000	-	.	gene_id "MSTRG.23197"; transcript_id "ENST00000428546"; exon_number "2"; gene_name "KCNMA1"; ref_gene_id "ENSG00000156113";
chr10	StringTie	exon	77027823	77027891	1000	-	.	gene_id "MSTRG.23197"; transcript_id "ENST00000428546"; exon_number "3"; gene_name "KCNMA1"; ref_gene_id "ENSG00000156113";
chr10	StringTie	exon	77039528	77039637	1000	-	.	gene_id "MSTRG.23197"; transcript_id "ENST00000428546"; exon_number "4"; gene_name "KCNMA1"; ref_gene_id "ENSG00000156113";
chr10	StringTie	exon	77073097	77073252	1000	-	.	gene_id "MSTRG.23197"; transcript_id "ENST00000428546"; exon_number "5"; gene_name "KCNMA1"; ref_gene_id "ENSG00000156113";
chr10	StringTie	exon	77079481	77079524	1000	-	.	gene_id "MSTRG.23197"; transcript_id "ENST00000428546"; exon_number "6"; gene_name "KCNMA1"; ref_gene_id "ENSG00000156113";
chr10	StringTie	transcript	76884116	77110338	1000	-	.	gene_id "MSTRG.23197"; transcript_id "ENST00000434208"; gene_name "KCNMA1"; ref_gene_id "ENSG00000156113";
chr10	StringTie	exon	76884116	76884541	1000	-	.	gene_id "MSTRG.23197"; transcript_id "ENST00000434208"; exon_number "1"; gene_name "KCNMA1"; ref_gene_id "ENSG00000156113";
chr10	StringTie	exon	76887261	76887515	1000	-	.	gene_id "MSTRG.23197"; transcript_id "ENST00000434208"; exon_number "2"; gene_name "KCNMA1"; ref_gene_id "ENSG00000156113";
chr10	StringTie	exon	76889451	76889569	1000	-	.	gene_id "MSTRG.23197"; transcript_id "ENST00000434208"; exon_number "3"; gene_name "KCNMA1"; ref_gene_id "ENSG00000156113";
chr10	StringTie	exon	76891525	76891719	1000	-	.	gene_id "MSTRG.23197"; transcript_id "ENST00000434208"; exon_number "4"; gene_name "KCNMA1"; ref_gene_id "ENSG00000156113";
chr10	StringTie	exon	76909966	76910096	1000	-	.	gene_id "MSTRG.23197"; transcript_id "ENST00000434208"; exon_number "5"; gene_name "KCNMA1"; ref_gene_id "ENSG00000156113";
chr10	StringTie	exon	76914936	76915049	1000	-	.	gene_id "MSTRG.23197"; transcript_id "ENST00000434208"; exon_number "6"; gene_name "KCNMA1"; ref_gene_id "ENSG00000156113";
chr10	StringTie	exon	76944773	76944965	1000	-	.	gene_id "MSTRG.23197"; transcript_id "ENST00000434208"; exon_number "7"; gene_name "KCNMA1"; ref_gene_id "ENSG00000156113";
chr10	StringTie	exon	76949142	76949366	1000	-	.	gene_id "MSTRG.23197"; transcript_id "ENST00000434208"; exon_number "8"; gene_name "KCNMA1"; ref_gene_id "ENSG00000156113";
chr10	StringTie	exon	76953801	76953924	1000	-	.	gene_id "MSTRG.23197"; transcript_id "ENST00000434208"; exon_number "9"; gene_name "KCNMA1"; ref_gene_id "ENSG00000156113";
chr10	StringTie	exon	76969974	76970067	1000	-	.	gene_id "MSTRG.23197"; transcript_id "ENST00000434208"; exon_number "10"; gene_name "KCNMA1"; ref_gene_id "ENSG00000156113";
chr10	StringTie	exon	76974487	76974573	1000	-	.	gene_id "MSTRG.23197"; transcript_id "ENST00000434208"; exon_number "11"; gene_name "KCNMA1"; ref_gene_id "ENSG00000156113";
chr10	StringTie	exon	77011967	77012043	1000	-	.	gene_id "MSTRG.23197"; transcript_id "ENST00000434208"; exon_number "12"; gene_name "KCNMA1"; ref_gene_id "ENSG00000156113";
chr10	StringTie	exon	77019013	77019099	1000	-	.	gene_id "MSTRG.23197"; transcript_id "ENST00000434208"; exon_number "13"; gene_name "KCNMA1"; ref_gene_id "ENSG00000156113";
chr10	StringTie	exon	77027823	77027891	1000	-	.	gene_id "MSTRG.23197"; transcript_id "ENST00000434208"; exon_number "14"; gene_name "KCNMA1"; ref_gene_id "ENSG00000156113";
chr10	StringTie	exon	77039528	77039637	1000	-	.	gene_id "MSTRG.23197"; transcript_id "ENST00000434208"; exon_number "15"; gene_name "KCNMA1"; ref_gene_id "ENSG00000156113";
chr10	StringTie	exon	77073097	77073252	1000	-	.	gene_id "MSTRG.23197"; transcript_id "ENST00000434208"; exon_number "16"; gene_name "KCNMA1"; ref_gene_id "ENSG00000156113";
chr10	StringTie	exon	77079481	77079550	1000	-	.	gene_id "MSTRG.23197"; transcript_id "ENST00000434208"; exon_number "17"; gene_name "KCNMA1"; ref_gene_id "ENSG00000156113";
chr10	StringTie	exon	77084637	77084719	1000	-	.	gene_id "MSTRG.23197"; transcript_id "ENST00000434208"; exon_number "18"; gene_name "KCNMA1"; ref_gene_id "ENSG00000156113";
chr10	StringTie	exon	77086488	77086593	1000	-	.	gene_id "MSTRG.23197"; transcript_id "ENST00000434208"; exon_number "19"; gene_name "KCNMA1"; ref_gene_id "ENSG00000156113";
chr10	StringTie	exon	77090400	77090510	1000	-	.	gene_id "MSTRG.23197"; transcript_id "ENST00000434208"; exon_number "20"; gene_name "KCNMA1"; ref_gene_id "ENSG00000156113";
chr10	StringTie	exon	77108481	77108572	1000	-	.	gene_id "MSTRG.23197"; transcript_id "ENST00000434208"; exon_number "21"; gene_name "KCNMA1"; ref_gene_id "ENSG00000156113";
chr10	StringTie	exon	77110173	77110338	1000	-	.	gene_id "MSTRG.23197"; transcript_id "ENST00000434208"; exon_number "22"; gene_name "KCNMA1"; ref_gene_id "ENSG00000156113";
chr10	StringTie	transcript	76995284	77079550	1000	-	.	gene_id "MSTRG.23197"; transcript_id "ENST00000450795"; gene_name "KCNMA1"; ref_gene_id "ENSG00000156113";
chr10	StringTie	exon	76995284	76995708	1000	-	.	gene_id "MSTRG.23197"; transcript_id "ENST00000450795"; exon_number "1"; gene_name "KCNMA1"; ref_gene_id "ENSG00000156113";
chr10	StringTie	exon	77011967	77012043	1000	-	.	gene_id "MSTRG.23197"; transcript_id "ENST00000450795"; exon_number "2"; gene_name "KCNMA1"; ref_gene_id "ENSG00000156113";
chr10	StringTie	exon	77019013	77019099	1000	-	.	gene_id "MSTRG.23197"; transcript_id "ENST00000450795"; exon_number "3"; gene_name "KCNMA1"; ref_gene_id "ENSG00000156113";
chr10	StringTie	exon	77027823	77027891	1000	-	.	gene_id "MSTRG.23197"; transcript_id "ENST00000450795"; exon_number "4"; gene_name "KCNMA1"; ref_gene_id "ENSG00000156113";
chr10	StringTie	exon	77039528	77039637	1000	-	.	gene_id "MSTRG.23197"; transcript_id "ENST00000450795"; exon_number "5"; gene_name "KCNMA1"; ref_gene_id "ENSG00000156113";
chr10	StringTie	exon	77073097	77073252	1000	-	.	gene_id "MSTRG.23197"; transcript_id "ENST00000450795"; exon_number "6"; gene_name "KCNMA1"; ref_gene_id "ENSG00000156113";
chr10	StringTie	exon	77079481	77079550	1000	-	.	gene_id "MSTRG.23197"; transcript_id "ENST00000450795"; exon_number "7"; gene_name "KCNMA1"; ref_gene_id "ENSG00000156113";
chr10	StringTie	transcript	76877597	77637564	1000	-	.	gene_id "MSTRG.23197"; transcript_id "ENST00000457953"; gene_name "KCNMA1"; ref_gene_id "ENSG00000156113";
chr10	StringTie	exon	76877597	76877890	1000	-	.	gene_id "MSTRG.23197"; transcript_id "ENST00000457953"; exon_number "1"; gene_name "KCNMA1"; ref_gene_id "ENSG00000156113";
chr10	StringTie	exon	76887291	76887515	1000	-	.	gene_id "MSTRG.23197"; transcript_id "ENST00000457953"; exon_number "2"; gene_name "KCNMA1"; ref_gene_id "ENSG00000156113";
chr10	StringTie	exon	76889451	76889569	1000	-	.	gene_id "MSTRG.23197"; transcript_id "ENST00000457953"; exon_number "3"; gene_name "KCNMA1"; ref_gene_id "ENSG00000156113";
chr10	StringTie	exon	76891525	76891719	1000	-	.	gene_id "MSTRG.23197"; transcript_id "ENST00000457953"; exon_number "4"; gene_name "KCNMA1"; ref_gene_id "ENSG00000156113";
chr10	StringTie	exon	76909966	76910096	1000	-	.	gene_id "MSTRG.23197"; transcript_id "ENST00000457953"; exon_number "5"; gene_name "KCNMA1"; ref_gene_id "ENSG00000156113";
chr10	StringTie	exon	76914936	76915049	1000	-	.	gene_id "MSTRG.23197"; transcript_id "ENST00000457953"; exon_number "6"; gene_name "KCNMA1"; ref_gene_id "ENSG00000156113";
chr10	StringTie	exon	76944773	76944965	1000	-	.	gene_id "MSTRG.23197"; transcript_id "ENST00000457953"; exon_number "7"; gene_name "KCNMA1"; ref_gene_id "ENSG00000156113";
chr10	StringTie	exon	76949142	76949366	1000	-	.	gene_id "MSTRG.23197"; transcript_id "ENST00000457953"; exon_number "8"; gene_name "KCNMA1"; ref_gene_id "ENSG00000156113";
chr10	StringTie	exon	76953801	76953924	1000	-	.	gene_id "MSTRG.23197"; transcript_id "ENST00000457953"; exon_number "9"; gene_name "KCNMA1"; ref_gene_id "ENSG00000156113";
chr10	StringTie	exon	76969974	76970067	1000	-	.	gene_id "MSTRG.23197"; transcript_id "ENST00000457953"; exon_number "10"; gene_name "KCNMA1"; ref_gene_id "ENSG00000156113";
chr10	StringTie	exon	77001407	77001580	1000	-	.	gene_id "MSTRG.23197"; transcript_id "ENST00000457953"; exon_number "11"; gene_name "KCNMA1"; ref_gene_id "ENSG00000156113";
chr10	StringTie	exon	77011967	77012043	1000	-	.	gene_id "MSTRG.23197"; transcript_id "ENST00000457953"; exon_number "12"; gene_name "KCNMA1"; ref_gene_id "ENSG00000156113";
chr10	StringTie	exon	77019013	77019099	1000	-	.	gene_id "MSTRG.23197"; transcript_id "ENST00000457953"; exon_number "13"; gene_name "KCNMA1"; ref_gene_id "ENSG00000156113";
chr10	StringTie	exon	77027823	77027891	1000	-	.	gene_id "MSTRG.23197"; transcript_id "ENST00000457953"; exon_number "14"; gene_name "KCNMA1"; ref_gene_id "ENSG00000156113";
chr10	StringTie	exon	77039528	77039637	1000	-	.	gene_id "MSTRG.23197"; transcript_id "ENST00000457953"; exon_number "15"; gene_name "KCNMA1"; ref_gene_id "ENSG00000156113";
chr10	StringTie	exon	77073097	77073252	1000	-	.	gene_id "MSTRG.23197"; transcript_id "ENST00000457953"; exon_number "16"; gene_name "KCNMA1"; ref_gene_id "ENSG00000156113";
chr10	StringTie	exon	77079481	77079550	1000	-	.	gene_id "MSTRG.23197"; transcript_id "ENST00000457953"; exon_number "17"; gene_name "KCNMA1"; ref_gene_id "ENSG00000156113";
chr10	StringTie	exon	77084637	77084719	1000	-	.	gene_id "MSTRG.23197"; transcript_id "ENST00000457953"; exon_number "18"; gene_name "KCNMA1"; ref_gene_id "ENSG00000156113";
chr10	StringTie	exon	77086488	77086593	1000	-	.	gene_id "MSTRG.23197"; transcript_id "ENST00000457953"; exon_number "19"; gene_name "KCNMA1"; ref_gene_id "ENSG00000156113";
chr10	StringTie	exon	77090400	77090510	1000	-	.	gene_id "MSTRG.23197"; transcript_id "ENST00000457953"; exon_number "20"; gene_name "KCNMA1"; ref_gene_id "ENSG00000156113";
chr10	StringTie	exon	77108481	77108572	1000	-	.	gene_id "MSTRG.23197"; transcript_id "ENST00000457953"; exon_number "21"; gene_name "KCNMA1"; ref_gene_id "ENSG00000156113";
chr10	StringTie	exon	77110173	77110343	1000	-	.	gene_id "MSTRG.23197"; transcript_id "ENST00000457953"; exon_number "22"; gene_name "KCNMA1"; ref_gene_id "ENSG00000156113";
chr10	StringTie	exon	77112367	77112442	1000	-	.	gene_id "MSTRG.23197"; transcript_id "ENST00000457953"; exon_number "23"; gene_name "KCNMA1"; ref_gene_id "ENSG00000156113";
chr10	StringTie	exon	77120973	77121048	1000	-	.	gene_id "MSTRG.23197"; transcript_id "ENST00000457953"; exon_number "24"; gene_name "KCNMA1"; ref_gene_id "ENSG00000156113";
chr10	StringTie	exon	77183421	77183532	1000	-	.	gene_id "MSTRG.23197"; transcript_id "ENST00000457953"; exon_number "25"; gene_name "KCNMA1"; ref_gene_id "ENSG00000156113";
chr10	StringTie	exon	77184823	77184916	1000	-	.	gene_id "MSTRG.23197"; transcript_id "ENST00000457953"; exon_number "26"; gene_name "KCNMA1"; ref_gene_id "ENSG00000156113";
chr10	StringTie	exon	77251195	77251256	1000	-	.	gene_id "MSTRG.23197"; transcript_id "ENST00000457953"; exon_number "27"; gene_name "KCNMA1"; ref_gene_id "ENSG00000156113";
chr10	StringTie	exon	77403862	77404023	1000	-	.	gene_id "MSTRG.23197"; transcript_id "ENST00000457953"; exon_number "28"; gene_name "KCNMA1"; ref_gene_id "ENSG00000156113";
chr10	StringTie	exon	77637265	77637564	1000	-	.	gene_id "MSTRG.23197"; transcript_id "ENST00000457953"; exon_number "29"; gene_name "KCNMA1"; ref_gene_id "ENSG00000156113";
chr10	StringTie	transcript	76887465	76887910	1000	-	.	gene_id "MSTRG.23197"; transcript_id "ENST00000468471"; gene_name "KCNMA1"; ref_gene_id "ENSG00000156113";
chr10	StringTie	exon	76887465	76887515	1000	-	.	gene_id "MSTRG.23197"; transcript_id "ENST00000468471"; exon_number "1"; gene_name "KCNMA1"; ref_gene_id "ENSG00000156113";
chr10	StringTie	exon	76887795	76887910	1000	-	.	gene_id "MSTRG.23197"; transcript_id "ENST00000468471"; exon_number "2"; gene_name "KCNMA1"; ref_gene_id "ENSG00000156113";
chr10	StringTie	transcript	76973993	77019063	1000	-	.	gene_id "MSTRG.23197"; transcript_id "ENST00000475352"; gene_name "KCNMA1"; ref_gene_id "ENSG00000156113";
chr10	StringTie	exon	76973993	76974573	1000	-	.	gene_id "MSTRG.23197"; transcript_id "ENST00000475352"; exon_number "1"; gene_name "KCNMA1"; ref_gene_id "ENSG00000156113";
chr10	StringTie	exon	77011967	77012043	1000	-	.	gene_id "MSTRG.23197"; transcript_id "ENST00000475352"; exon_number "2"; gene_name "KCNMA1"; ref_gene_id "ENSG00000156113";
chr10	StringTie	exon	77019013	77019063	1000	-	.	gene_id "MSTRG.23197"; transcript_id "ENST00000475352"; exon_number "3"; gene_name "KCNMA1"; ref_gene_id "ENSG00000156113";
chr10	StringTie	transcript	77636199	77637993	1000	-	.	gene_id "MSTRG.23197"; transcript_id "ENST00000480683"; gene_name "KCNMA1"; ref_gene_id "ENSG00000156113";
chr10	StringTie	exon	77636199	77636515	1000	-	.	gene_id "MSTRG.23197"; transcript_id "ENST00000480683"; exon_number "1"; gene_name "KCNMA1"; ref_gene_id "ENSG00000156113";
chr10	StringTie	exon	77637265	77637993	1000	-	.	gene_id "MSTRG.23197"; transcript_id "ENST00000480683"; exon_number "2"; gene_name "KCNMA1"; ref_gene_id "ENSG00000156113";
chr10	StringTie	transcript	77636199	77637789	1000	-	.	gene_id "MSTRG.23197"; transcript_id "ENST00000481070"; gene_name "KCNMA1"; ref_gene_id "ENSG00000156113";
chr10	StringTie	exon	77636199	77636569	1000	-	.	gene_id "MSTRG.23197"; transcript_id "ENST00000481070"; exon_number "1"; gene_name "KCNMA1"; ref_gene_id "ENSG00000156113";
chr10	StringTie	exon	77637265	77637789	1000	-	.	gene_id "MSTRG.23197"; transcript_id "ENST00000481070"; exon_number "2"; gene_name "KCNMA1"; ref_gene_id "ENSG00000156113";
chr10	StringTie	transcript	77071235	77079550	1000	-	.	gene_id "MSTRG.23197"; transcript_id "ENST00000484343"; gene_name "KCNMA1"; ref_gene_id "ENSG00000156113";
chr10	StringTie	exon	77071235	77071645	1000	-	.	gene_id "MSTRG.23197"; transcript_id "ENST00000484343"; exon_number "1"; gene_name "KCNMA1"; ref_gene_id "ENSG00000156113";
chr10	StringTie	exon	77073097	77073252	1000	-	.	gene_id "MSTRG.23197"; transcript_id "ENST00000484343"; exon_number "2"; gene_name "KCNMA1"; ref_gene_id "ENSG00000156113";
chr10	StringTie	exon	77079481	77079550	1000	-	.	gene_id "MSTRG.23197"; transcript_id "ENST00000484343"; exon_number "3"; gene_name "KCNMA1"; ref_gene_id "ENSG00000156113";
chr10	StringTie	transcript	77063692	77084717	1000	-	.	gene_id "MSTRG.23197"; transcript_id "ENST00000484507"; gene_name "KCNMA1"; ref_gene_id "ENSG00000156113";
chr10	StringTie	exon	77063692	77064143	1000	-	.	gene_id "MSTRG.23197"; transcript_id "ENST00000484507"; exon_number "1"; gene_name "KCNMA1"; ref_gene_id "ENSG00000156113";
chr10	StringTie	exon	77073097	77073252	1000	-	.	gene_id "MSTRG.23197"; transcript_id "ENST00000484507"; exon_number "2"; gene_name "KCNMA1"; ref_gene_id "ENSG00000156113";
chr10	StringTie	exon	77079481	77079550	1000	-	.	gene_id "MSTRG.23197"; transcript_id "ENST00000484507"; exon_number "3"; gene_name "KCNMA1"; ref_gene_id "ENSG00000156113";
chr10	StringTie	exon	77084637	77084717	1000	-	.	gene_id "MSTRG.23197"; transcript_id "ENST00000484507"; exon_number "4"; gene_name "KCNMA1"; ref_gene_id "ENSG00000156113";
chr10	StringTie	transcript	76869601	77403984	1000	-	.	gene_id "MSTRG.23197"; transcript_id "ENST00000604624"; gene_name "KCNMA1"; ref_gene_id "ENSG00000156113";
chr10	StringTie	exon	76869601	76877890	1000	-	.	gene_id "MSTRG.23197"; transcript_id "ENST00000604624"; exon_number "1"; gene_name "KCNMA1"; ref_gene_id "ENSG00000156113";
chr10	StringTie	exon	76887291	76887515	1000	-	.	gene_id "MSTRG.23197"; transcript_id "ENST00000604624"; exon_number "2"; gene_name "KCNMA1"; ref_gene_id "ENSG00000156113";
chr10	StringTie	exon	76889451	76889569	1000	-	.	gene_id "MSTRG.23197"; transcript_id "ENST00000604624"; exon_number "3"; gene_name "KCNMA1"; ref_gene_id "ENSG00000156113";
chr10	StringTie	exon	76891525	76891719	1000	-	.	gene_id "MSTRG.23197"; transcript_id "ENST00000604624"; exon_number "4"; gene_name "KCNMA1"; ref_gene_id "ENSG00000156113";
chr10	StringTie	exon	76909966	76910096	1000	-	.	gene_id "MSTRG.23197"; transcript_id "ENST00000604624"; exon_number "5"; gene_name "KCNMA1"; ref_gene_id "ENSG00000156113";
chr10	StringTie	exon	76914936	76915049	1000	-	.	gene_id "MSTRG.23197"; transcript_id "ENST00000604624"; exon_number "6"; gene_name "KCNMA1"; ref_gene_id "ENSG00000156113";
chr10	StringTie	exon	76944773	76944965	1000	-	.	gene_id "MSTRG.23197"; transcript_id "ENST00000604624"; exon_number "7"; gene_name "KCNMA1"; ref_gene_id "ENSG00000156113";
chr10	StringTie	exon	76949142	76949366	1000	-	.	gene_id "MSTRG.23197"; transcript_id "ENST00000604624"; exon_number "8"; gene_name "KCNMA1"; ref_gene_id "ENSG00000156113";
chr10	StringTie	exon	76953801	76953924	1000	-	.	gene_id "MSTRG.23197"; transcript_id "ENST00000604624"; exon_number "9"; gene_name "KCNMA1"; ref_gene_id "ENSG00000156113";
chr10	StringTie	exon	76969974	76970067	1000	-	.	gene_id "MSTRG.23197"; transcript_id "ENST00000604624"; exon_number "10"; gene_name "KCNMA1"; ref_gene_id "ENSG00000156113";
chr10	StringTie	exon	77011967	77012043	1000	-	.	gene_id "MSTRG.23197"; transcript_id "ENST00000604624"; exon_number "11"; gene_name "KCNMA1"; ref_gene_id "ENSG00000156113";
chr10	StringTie	exon	77019013	77019099	1000	-	.	gene_id "MSTRG.23197"; transcript_id "ENST00000604624"; exon_number "12"; gene_name "KCNMA1"; ref_gene_id "ENSG00000156113";
chr10	StringTie	exon	77025446	77025457	1000	-	.	gene_id "MSTRG.23197"; transcript_id "ENST00000604624"; exon_number "13"; gene_name "KCNMA1"; ref_gene_id "ENSG00000156113";
chr10	StringTie	exon	77027823	77027891	1000	-	.	gene_id "MSTRG.23197"; transcript_id "ENST00000604624"; exon_number "14"; gene_name "KCNMA1"; ref_gene_id "ENSG00000156113";
chr10	StringTie	exon	77039528	77039637	1000	-	.	gene_id "MSTRG.23197"; transcript_id "ENST00000604624"; exon_number "15"; gene_name "KCNMA1"; ref_gene_id "ENSG00000156113";
chr10	StringTie	exon	77073097	77073252	1000	-	.	gene_id "MSTRG.23197"; transcript_id "ENST00000604624"; exon_number "16"; gene_name "KCNMA1"; ref_gene_id "ENSG00000156113";
chr10	StringTie	exon	77079481	77079550	1000	-	.	gene_id "MSTRG.23197"; transcript_id "ENST00000604624"; exon_number "17"; gene_name "KCNMA1"; ref_gene_id "ENSG00000156113";
chr10	StringTie	exon	77084637	77084719	1000	-	.	gene_id "MSTRG.23197"; transcript_id "ENST00000604624"; exon_number "18"; gene_name "KCNMA1"; ref_gene_id "ENSG00000156113";
chr10	StringTie	exon	77086488	77086593	1000	-	.	gene_id "MSTRG.23197"; transcript_id "ENST00000604624"; exon_number "19"; gene_name "KCNMA1"; ref_gene_id "ENSG00000156113";
chr10	StringTie	exon	77090400	77090510	1000	-	.	gene_id "MSTRG.23197"; transcript_id "ENST00000604624"; exon_number "20"; gene_name "KCNMA1"; ref_gene_id "ENSG00000156113";
chr10	StringTie	exon	77108481	77108572	1000	-	.	gene_id "MSTRG.23197"; transcript_id "ENST00000604624"; exon_number "21"; gene_name "KCNMA1"; ref_gene_id "ENSG00000156113";
chr10	StringTie	exon	77110173	77110343	1000	-	.	gene_id "MSTRG.23197"; transcript_id "ENST00000604624"; exon_number "22"; gene_name "KCNMA1"; ref_gene_id "ENSG00000156113";
chr10	StringTie	exon	77112367	77112442	1000	-	.	gene_id "MSTRG.23197"; transcript_id "ENST00000604624"; exon_number "23"; gene_name "KCNMA1"; ref_gene_id "ENSG00000156113";
chr10	StringTie	exon	77120973	77121048	1000	-	.	gene_id "MSTRG.23197"; transcript_id "ENST00000604624"; exon_number "24"; gene_name "KCNMA1"; ref_gene_id "ENSG00000156113";
chr10	StringTie	exon	77183421	77183532	1000	-	.	gene_id "MSTRG.23197"; transcript_id "ENST00000604624"; exon_number "25"; gene_name "KCNMA1"; ref_gene_id "ENSG00000156113";
chr10	StringTie	exon	77184823	77184916	1000	-	.	gene_id "MSTRG.23197"; transcript_id "ENST00000604624"; exon_number "26"; gene_name "KCNMA1"; ref_gene_id "ENSG00000156113";
chr10	StringTie	exon	77251195	77251256	1000	-	.	gene_id "MSTRG.23197"; transcript_id "ENST00000604624"; exon_number "27"; gene_name "KCNMA1"; ref_gene_id "ENSG00000156113";
chr10	StringTie	exon	77403862	77403984	1000	-	.	gene_id "MSTRG.23197"; transcript_id "ENST00000604624"; exon_number "28"; gene_name "KCNMA1"; ref_gene_id "ENSG00000156113";
chr10	StringTie	transcript	77636205	77637819	1000	-	.	gene_id "MSTRG.23197"; transcript_id "ENST00000618048"; gene_name "KCNMA1"; ref_gene_id "ENSG00000156113";
chr10	StringTie	exon	77636205	77637006	1000	-	.	gene_id "MSTRG.23197"; transcript_id "ENST00000618048"; exon_number "1"; gene_name "KCNMA1"; ref_gene_id "ENSG00000156113";
chr10	StringTie	exon	77637265	77637819	1000	-	.	gene_id "MSTRG.23197"; transcript_id "ENST00000618048"; exon_number "2"; gene_name "KCNMA1"; ref_gene_id "ENSG00000156113";
chr10	StringTie	transcript	76887266	77637808	1000	-	.	gene_id "MSTRG.23197"; transcript_id "ENST00000626620"; gene_name "KCNMA1"; ref_gene_id "ENSG00000156113";
chr10	StringTie	exon	76887266	76887515	1000	-	.	gene_id "MSTRG.23197"; transcript_id "ENST00000626620"; exon_number "1"; gene_name "KCNMA1"; ref_gene_id "ENSG00000156113";
chr10	StringTie	exon	76889451	76889569	1000	-	.	gene_id "MSTRG.23197"; transcript_id "ENST00000626620"; exon_number "2"; gene_name "KCNMA1"; ref_gene_id "ENSG00000156113";
chr10	StringTie	exon	76891525	76891719	1000	-	.	gene_id "MSTRG.23197"; transcript_id "ENST00000626620"; exon_number "3"; gene_name "KCNMA1"; ref_gene_id "ENSG00000156113";
chr10	StringTie	exon	76909966	76910096	1000	-	.	gene_id "MSTRG.23197"; transcript_id "ENST00000626620"; exon_number "4"; gene_name "KCNMA1"; ref_gene_id "ENSG00000156113";
chr10	StringTie	exon	76914936	76915049	1000	-	.	gene_id "MSTRG.23197"; transcript_id "ENST00000626620"; exon_number "5"; gene_name "KCNMA1"; ref_gene_id "ENSG00000156113";
chr10	StringTie	exon	76944773	76944965	1000	-	.	gene_id "MSTRG.23197"; transcript_id "ENST00000626620"; exon_number "6"; gene_name "KCNMA1"; ref_gene_id "ENSG00000156113";
chr10	StringTie	exon	76949142	76949366	1000	-	.	gene_id "MSTRG.23197"; transcript_id "ENST00000626620"; exon_number "7"; gene_name "KCNMA1"; ref_gene_id "ENSG00000156113";
chr10	StringTie	exon	76952037	76952159	1000	-	.	gene_id "MSTRG.23197"; transcript_id "ENST00000626620"; exon_number "8"; gene_name "KCNMA1"; ref_gene_id "ENSG00000156113";
chr10	StringTie	exon	76953801	76953924	1000	-	.	gene_id "MSTRG.23197"; transcript_id "ENST00000626620"; exon_number "9"; gene_name "KCNMA1"; ref_gene_id "ENSG00000156113";
chr10	StringTie	exon	76969974	76970067	1000	-	.	gene_id "MSTRG.23197"; transcript_id "ENST00000626620"; exon_number "10"; gene_name "KCNMA1"; ref_gene_id "ENSG00000156113";
chr10	StringTie	exon	77011967	77012043	1000	-	.	gene_id "MSTRG.23197"; transcript_id "ENST00000626620"; exon_number "11"; gene_name "KCNMA1"; ref_gene_id "ENSG00000156113";
chr10	StringTie	exon	77019013	77019099	1000	-	.	gene_id "MSTRG.23197"; transcript_id "ENST00000626620"; exon_number "12"; gene_name "KCNMA1"; ref_gene_id "ENSG00000156113";
chr10	StringTie	exon	77027823	77027891	1000	-	.	gene_id "MSTRG.23197"; transcript_id "ENST00000626620"; exon_number "13"; gene_name "KCNMA1"; ref_gene_id "ENSG00000156113";
chr10	StringTie	exon	77039528	77039637	1000	-	.	gene_id "MSTRG.23197"; transcript_id "ENST00000626620"; exon_number "14"; gene_name "KCNMA1"; ref_gene_id "ENSG00000156113";
chr10	StringTie	exon	77073097	77073252	1000	-	.	gene_id "MSTRG.23197"; transcript_id "ENST00000626620"; exon_number "15"; gene_name "KCNMA1"; ref_gene_id "ENSG00000156113";
chr10	StringTie	exon	77079481	77079550	1000	-	.	gene_id "MSTRG.23197"; transcript_id "ENST00000626620"; exon_number "16"; gene_name "KCNMA1"; ref_gene_id "ENSG00000156113";
chr10	StringTie	exon	77084637	77084719	1000	-	.	gene_id "MSTRG.23197"; transcript_id "ENST00000626620"; exon_number "17"; gene_name "KCNMA1"; ref_gene_id "ENSG00000156113";
chr10	StringTie	exon	77086488	77086593	1000	-	.	gene_id "MSTRG.23197"; transcript_id "ENST00000626620"; exon_number "18"; gene_name "KCNMA1"; ref_gene_id "ENSG00000156113";
chr10	StringTie	exon	77090400	77090510	1000	-	.	gene_id "MSTRG.23197"; transcript_id "ENST00000626620"; exon_number "19"; gene_name "KCNMA1"; ref_gene_id "ENSG00000156113";
chr10	StringTie	exon	77108481	77108572	1000	-	.	gene_id "MSTRG.23197"; transcript_id "ENST00000626620"; exon_number "20"; gene_name "KCNMA1"; ref_gene_id "ENSG00000156113";
chr10	StringTie	exon	77110173	77110343	1000	-	.	gene_id "MSTRG.23197"; transcript_id "ENST00000626620"; exon_number "21"; gene_name "KCNMA1"; ref_gene_id "ENSG00000156113";
chr10	StringTie	exon	77112367	77112442	1000	-	.	gene_id "MSTRG.23197"; transcript_id "ENST00000626620"; exon_number "22"; gene_name "KCNMA1"; ref_gene_id "ENSG00000156113";
chr10	StringTie	exon	77120973	77121048	1000	-	.	gene_id "MSTRG.23197"; transcript_id "ENST00000626620"; exon_number "23"; gene_name "KCNMA1"; ref_gene_id "ENSG00000156113";
chr10	StringTie	exon	77183421	77183532	1000	-	.	gene_id "MSTRG.23197"; transcript_id "ENST00000626620"; exon_number "24"; gene_name "KCNMA1"; ref_gene_id "ENSG00000156113";
chr10	StringTie	exon	77184823	77184916	1000	-	.	gene_id "MSTRG.23197"; transcript_id "ENST00000626620"; exon_number "25"; gene_name "KCNMA1"; ref_gene_id "ENSG00000156113";
chr10	StringTie	exon	77251195	77251256	1000	-	.	gene_id "MSTRG.23197"; transcript_id "ENST00000626620"; exon_number "26"; gene_name "KCNMA1"; ref_gene_id "ENSG00000156113";
chr10	StringTie	exon	77403862	77404023	1000	-	.	gene_id "MSTRG.23197"; transcript_id "ENST00000626620"; exon_number "27"; gene_name "KCNMA1"; ref_gene_id "ENSG00000156113";
chr10	StringTie	exon	77637265	77637808	1000	-	.	gene_id "MSTRG.23197"; transcript_id "ENST00000626620"; exon_number "28"; gene_name "KCNMA1"; ref_gene_id "ENSG00000156113";
chr10	StringTie	transcript	77112404	77140741	1000	-	.	gene_id "MSTRG.23197"; transcript_id "ENST00000637862"; gene_name "KCNMA1"; ref_gene_id "ENSG00000156113";
chr10	StringTie	exon	77112404	77112442	1000	-	.	gene_id "MSTRG.23197"; transcript_id "ENST00000637862"; exon_number "1"; gene_name "KCNMA1"; ref_gene_id "ENSG00000156113";
chr10	StringTie	exon	77120973	77121048	1000	-	.	gene_id "MSTRG.23197"; transcript_id "ENST00000637862"; exon_number "2"; gene_name "KCNMA1"; ref_gene_id "ENSG00000156113";
chr10	StringTie	exon	77140294	77140741	1000	-	.	gene_id "MSTRG.23197"; transcript_id "ENST00000637862"; exon_number "3"; gene_name "KCNMA1"; ref_gene_id "ENSG00000156113";
chr10	StringTie	transcript	76869599	77427935	1000	-	.	gene_id "MSTRG.23197"; transcript_id "MSTRG.23197.1";
chr10	StringTie	exon	76869599	76877890	1000	-	.	gene_id "MSTRG.23197"; transcript_id "MSTRG.23197.1"; exon_number "1";
chr10	StringTie	exon	76887291	76887515	1000	-	.	gene_id "MSTRG.23197"; transcript_id "MSTRG.23197.1"; exon_number "2";
chr10	StringTie	exon	76889451	76889569	1000	-	.	gene_id "MSTRG.23197"; transcript_id "MSTRG.23197.1"; exon_number "3";
chr10	StringTie	exon	76891525	76891719	1000	-	.	gene_id "MSTRG.23197"; transcript_id "MSTRG.23197.1"; exon_number "4";
chr10	StringTie	exon	76909966	76910096	1000	-	.	gene_id "MSTRG.23197"; transcript_id "MSTRG.23197.1"; exon_number "5";
chr10	StringTie	exon	76914936	76915049	1000	-	.	gene_id "MSTRG.23197"; transcript_id "MSTRG.23197.1"; exon_number "6";
chr10	StringTie	exon	76944773	76944965	1000	-	.	gene_id "MSTRG.23197"; transcript_id "MSTRG.23197.1"; exon_number "7";
chr10	StringTie	exon	76949142	76949366	1000	-	.	gene_id "MSTRG.23197"; transcript_id "MSTRG.23197.1"; exon_number "8";
chr10	StringTie	exon	76953801	76953924	1000	-	.	gene_id "MSTRG.23197"; transcript_id "MSTRG.23197.1"; exon_number "9";
chr10	StringTie	exon	76969974	76970067	1000	-	.	gene_id "MSTRG.23197"; transcript_id "MSTRG.23197.1"; exon_number "10";
chr10	StringTie	exon	76974487	76974573	1000	-	.	gene_id "MSTRG.23197"; transcript_id "MSTRG.23197.1"; exon_number "11";
chr10	StringTie	exon	76977543	76977638	1000	-	.	gene_id "MSTRG.23197"; transcript_id "MSTRG.23197.1"; exon_number "12";
chr10	StringTie	exon	77011967	77012043	1000	-	.	gene_id "MSTRG.23197"; transcript_id "MSTRG.23197.1"; exon_number "13";
chr10	StringTie	exon	77019013	77019099	1000	-	.	gene_id "MSTRG.23197"; transcript_id "MSTRG.23197.1"; exon_number "14";
chr10	StringTie	exon	77027823	77027891	1000	-	.	gene_id "MSTRG.23197"; transcript_id "MSTRG.23197.1"; exon_number "15";
chr10	StringTie	exon	77039528	77039637	1000	-	.	gene_id "MSTRG.23197"; transcript_id "MSTRG.23197.1"; exon_number "16";
chr10	StringTie	exon	77073097	77073252	1000	-	.	gene_id "MSTRG.23197"; transcript_id "MSTRG.23197.1"; exon_number "17";
chr10	StringTie	exon	77079481	77079550	1000	-	.	gene_id "MSTRG.23197"; transcript_id "MSTRG.23197.1"; exon_number "18";
chr10	StringTie	exon	77084637	77084719	1000	-	.	gene_id "MSTRG.23197"; transcript_id "MSTRG.23197.1"; exon_number "19";
chr10	StringTie	exon	77086488	77086593	1000	-	.	gene_id "MSTRG.23197"; transcript_id "MSTRG.23197.1"; exon_number "20";
chr10	StringTie	exon	77090400	77090510	1000	-	.	gene_id "MSTRG.23197"; transcript_id "MSTRG.23197.1"; exon_number "21";
chr10	StringTie	exon	77108481	77108572	1000	-	.	gene_id "MSTRG.23197"; transcript_id "MSTRG.23197.1"; exon_number "22";
chr10	StringTie	exon	77110173	77110343	1000	-	.	gene_id "MSTRG.23197"; transcript_id "MSTRG.23197.1"; exon_number "23";
chr10	StringTie	exon	77112367	77112442	1000	-	.	gene_id "MSTRG.23197"; transcript_id "MSTRG.23197.1"; exon_number "24";
chr10	StringTie	exon	77120973	77121048	1000	-	.	gene_id "MSTRG.23197"; transcript_id "MSTRG.23197.1"; exon_number "25";
chr10	StringTie	exon	77183421	77183532	1000	-	.	gene_id "MSTRG.23197"; transcript_id "MSTRG.23197.1"; exon_number "26";
chr10	StringTie	exon	77184823	77184916	1000	-	.	gene_id "MSTRG.23197"; transcript_id "MSTRG.23197.1"; exon_number "27";
chr10	StringTie	exon	77251195	77251256	1000	-	.	gene_id "MSTRG.23197"; transcript_id "MSTRG.23197.1"; exon_number "28";
chr10	StringTie	exon	77403862	77404023	1000	-	.	gene_id "MSTRG.23197"; transcript_id "MSTRG.23197.1"; exon_number "29";
chr10	StringTie	exon	77418848	77427935	1000	-	.	gene_id "MSTRG.23197"; transcript_id "MSTRG.23197.1"; exon_number "30";
chr10	StringTie	transcript	76869599	76915552	1000	-	.	gene_id "MSTRG.23197"; transcript_id "MSTRG.23197.10";
chr10	StringTie	exon	76869599	76877890	1000	-	.	gene_id "MSTRG.23197"; transcript_id "MSTRG.23197.10"; exon_number "1";
chr10	StringTie	exon	76887291	76887515	1000	-	.	gene_id "MSTRG.23197"; transcript_id "MSTRG.23197.10"; exon_number "2";
chr10	StringTie	exon	76889451	76889569	1000	-	.	gene_id "MSTRG.23197"; transcript_id "MSTRG.23197.10"; exon_number "3";
chr10	StringTie	exon	76891525	76891719	1000	-	.	gene_id "MSTRG.23197"; transcript_id "MSTRG.23197.10"; exon_number "4";
chr10	StringTie	exon	76909966	76910096	1000	-	.	gene_id "MSTRG.23197"; transcript_id "MSTRG.23197.10"; exon_number "5";
chr10	StringTie	exon	76914936	76915049	1000	-	.	gene_id "MSTRG.23197"; transcript_id "MSTRG.23197.10"; exon_number "6";
chr10	StringTie	exon	76915287	76915552	1000	-	.	gene_id "MSTRG.23197"; transcript_id "MSTRG.23197.10"; exon_number "7";
chr10	StringTie	transcript	77168148	77196082	1000	-	.	gene_id "MSTRG.23197"; transcript_id "MSTRG.23197.100";
chr10	StringTie	exon	77168148	77168270	1000	-	.	gene_id "MSTRG.23197"; transcript_id "MSTRG.23197.100"; exon_number "1";
chr10	StringTie	exon	77183421	77183532	1000	-	.	gene_id "MSTRG.23197"; transcript_id "MSTRG.23197.100"; exon_number "2";
chr10	StringTie	exon	77184823	77184916	1000	-	.	gene_id "MSTRG.23197"; transcript_id "MSTRG.23197.100"; exon_number "3";
chr10	StringTie	exon	77196044	77196082	1000	-	.	gene_id "MSTRG.23197"; transcript_id "MSTRG.23197.100"; exon_number "4";
chr10	StringTie	transcript	77171712	77214455	1000	-	.	gene_id "MSTRG.23197"; transcript_id "MSTRG.23197.101";
chr10	StringTie	exon	77171712	77171822	1000	-	.	gene_id "MSTRG.23197"; transcript_id "MSTRG.23197.101"; exon_number "1";
chr10	StringTie	exon	77183421	77183532	1000	-	.	gene_id "MSTRG.23197"; transcript_id "MSTRG.23197.101"; exon_number "2";
chr10	StringTie	exon	77184823	77184916	1000	-	.	gene_id "MSTRG.23197"; transcript_id "MSTRG.23197.101"; exon_number "3";
chr10	StringTie	exon	77187316	77187385	1000	-	.	gene_id "MSTRG.23197"; transcript_id "MSTRG.23197.101"; exon_number "4";
chr10	StringTie	exon	77214402	77214455	1000	-	.	gene_id "MSTRG.23197"; transcript_id "MSTRG.23197.101"; exon_number "5";
chr10	StringTie	transcript	77171730	77187366	1000	-	.	gene_id "MSTRG.23197"; transcript_id "MSTRG.23197.102";
chr10	StringTie	exon	77171730	77171817	1000	-	.	gene_id "MSTRG.23197"; transcript_id "MSTRG.23197.102"; exon_number "1";
chr10	StringTie	exon	77183421	77183532	1000	-	.	gene_id "MSTRG.23197"; transcript_id "MSTRG.23197.102"; exon_number "2";
chr10	StringTie	exon	77184823	77184916	1000	-	.	gene_id "MSTRG.23197"; transcript_id "MSTRG.23197.102"; exon_number "3";
chr10	StringTie	exon	77187316	77187366	1000	-	.	gene_id "MSTRG.23197"; transcript_id "MSTRG.23197.102"; exon_number "4";
chr10	StringTie	transcript	77182171	77185743	1000	-	.	gene_id "MSTRG.23197"; transcript_id "MSTRG.23197.103";
chr10	StringTie	exon	77182171	77182722	1000	-	.	gene_id "MSTRG.23197"; transcript_id "MSTRG.23197.103"; exon_number "1";
chr10	StringTie	exon	77183421	77183532	1000	-	.	gene_id "MSTRG.23197"; transcript_id "MSTRG.23197.103"; exon_number "2";
chr10	StringTie	exon	77184823	77184916	1000	-	.	gene_id "MSTRG.23197"; transcript_id "MSTRG.23197.103"; exon_number "3";
chr10	StringTie	exon	77185719	77185743	1000	-	.	gene_id "MSTRG.23197"; transcript_id "MSTRG.23197.103"; exon_number "4";
chr10	StringTie	transcript	77182596	77196068	1000	-	.	gene_id "MSTRG.23197"; transcript_id "MSTRG.23197.104";
chr10	StringTie	exon	77182596	77182722	1000	-	.	gene_id "MSTRG.23197"; transcript_id "MSTRG.23197.104"; exon_number "1";
chr10	StringTie	exon	77183421	77183532	1000	-	.	gene_id "MSTRG.23197"; transcript_id "MSTRG.23197.104"; exon_number "2";
chr10	StringTie	exon	77184823	77184916	1000	-	.	gene_id "MSTRG.23197"; transcript_id "MSTRG.23197.104"; exon_number "3";
chr10	StringTie	exon	77196044	77196068	1000	-	.	gene_id "MSTRG.23197"; transcript_id "MSTRG.23197.104"; exon_number "4";
chr10	StringTie	transcript	77182692	77197823	1000	-	.	gene_id "MSTRG.23197"; transcript_id "MSTRG.23197.105";
chr10	StringTie	exon	77182692	77182722	1000	-	.	gene_id "MSTRG.23197"; transcript_id "MSTRG.23197.105"; exon_number "1";
chr10	StringTie	exon	77183421	77183532	1000	-	.	gene_id "MSTRG.23197"; transcript_id "MSTRG.23197.105"; exon_number "2";
chr10	StringTie	exon	77184823	77184916	1000	-	.	gene_id "MSTRG.23197"; transcript_id "MSTRG.23197.105"; exon_number "3";
chr10	StringTie	exon	77197800	77197823	1000	-	.	gene_id "MSTRG.23197"; transcript_id "MSTRG.23197.105"; exon_number "4";
chr10	StringTie	transcript	77249226	77255137	1000	-	.	gene_id "MSTRG.23197"; transcript_id "MSTRG.23197.106";
chr10	StringTie	exon	77249226	77249679	1000	-	.	gene_id "MSTRG.23197"; transcript_id "MSTRG.23197.106"; exon_number "1";
chr10	StringTie	exon	77249785	77251256	1000	-	.	gene_id "MSTRG.23197"; transcript_id "MSTRG.23197.106"; exon_number "2";
chr10	StringTie	exon	77255078	77255137	1000	-	.	gene_id "MSTRG.23197"; transcript_id "MSTRG.23197.106"; exon_number "3";
chr10	StringTie	transcript	77249430	77251257	1000	-	.	gene_id "MSTRG.23197"; transcript_id "MSTRG.23197.107";
chr10	StringTie	exon	77249430	77249679	1000	-	.	gene_id "MSTRG.23197"; transcript_id "MSTRG.23197.107"; exon_number "1";
chr10	StringTie	exon	77251195	77251257	1000	-	.	gene_id "MSTRG.23197"; transcript_id "MSTRG.23197.107"; exon_number "2";
chr10	StringTie	transcript	77353837	77404025	1000	-	.	gene_id "MSTRG.23197"; transcript_id "MSTRG.23197.108";
chr10	StringTie	exon	77353837	77353857	1000	-	.	gene_id "MSTRG.23197"; transcript_id "MSTRG.23197.108"; exon_number "1";
chr10	StringTie	exon	77376010	77376136	1000	-	.	gene_id "MSTRG.23197"; transcript_id "MSTRG.23197.108"; exon_number "2";
chr10	StringTie	exon	77388159	77388431	1000	-	.	gene_id "MSTRG.23197"; transcript_id "MSTRG.23197.108"; exon_number "3";
chr10	StringTie	exon	77403862	77404025	1000	-	.	gene_id "MSTRG.23197"; transcript_id "MSTRG.23197.108"; exon_number "4";
chr10	StringTie	transcript	77491793	77498951	1000	-	.	gene_id "MSTRG.23197"; transcript_id "MSTRG.23197.109";
chr10	StringTie	exon	77491793	77495103	1000	-	.	gene_id "MSTRG.23197"; transcript_id "MSTRG.23197.109"; exon_number "1";
chr10	StringTie	exon	77498584	77498951	1000	-	.	gene_id "MSTRG.23197"; transcript_id "MSTRG.23197.109"; exon_number "2";
chr10	StringTie	transcript	76869599	76915439	1000	-	.	gene_id "MSTRG.23197"; transcript_id "MSTRG.23197.11";
chr10	StringTie	exon	76869599	76877890	1000	-	.	gene_id "MSTRG.23197"; transcript_id "MSTRG.23197.11"; exon_number "1";
chr10	StringTie	exon	76887291	76887515	1000	-	.	gene_id "MSTRG.23197"; transcript_id "MSTRG.23197.11"; exon_number "2";
chr10	StringTie	exon	76889451	76889569	1000	-	.	gene_id "MSTRG.23197"; transcript_id "MSTRG.23197.11"; exon_number "3";
chr10	StringTie	exon	76891525	76891719	1000	-	.	gene_id "MSTRG.23197"; transcript_id "MSTRG.23197.11"; exon_number "4";
chr10	StringTie	exon	76909966	76910096	1000	-	.	gene_id "MSTRG.23197"; transcript_id "MSTRG.23197.11"; exon_number "5";
chr10	StringTie	exon	76914936	76915049	1000	-	.	gene_id "MSTRG.23197"; transcript_id "MSTRG.23197.11"; exon_number "6";
chr10	StringTie	exon	76915254	76915439	1000	-	.	gene_id "MSTRG.23197"; transcript_id "MSTRG.23197.11"; exon_number "7";
chr10	StringTie	transcript	77633685	77646070	1000	-	.	gene_id "MSTRG.23197"; transcript_id "MSTRG.23197.110";
chr10	StringTie	exon	77633685	77636569	1000	-	.	gene_id "MSTRG.23197"; transcript_id "MSTRG.23197.110"; exon_number "1";
chr10	StringTie	exon	77636894	77637006	1000	-	.	gene_id "MSTRG.23197"; transcript_id "MSTRG.23197.110"; exon_number "2";
chr10	StringTie	exon	77637265	77646070	1000	-	.	gene_id "MSTRG.23197"; transcript_id "MSTRG.23197.110"; exon_number "3";
chr10	StringTie	transcript	77634019	77638792	1000	-	.	gene_id "MSTRG.23197"; transcript_id "MSTRG.23197.111";
chr10	StringTie	exon	77634019	77634676	1000	-	.	gene_id "MSTRG.23197"; transcript_id "MSTRG.23197.111"; exon_number "1";
chr10	StringTie	exon	77637265	77638792	1000	-	.	gene_id "MSTRG.23197"; transcript_id "MSTRG.23197.111"; exon_number "2";
chr10	StringTie	transcript	77636192	77637649	1000	-	.	gene_id "MSTRG.23197"; transcript_id "MSTRG.23197.112";
chr10	StringTie	exon	77636192	77636544	1000	-	.	gene_id "MSTRG.23197"; transcript_id "MSTRG.23197.112"; exon_number "1";
chr10	StringTie	exon	77637265	77637649	1000	-	.	gene_id "MSTRG.23197"; transcript_id "MSTRG.23197.112"; exon_number "2";
chr10	StringTie	transcript	76869599	76973709	1000	-	.	gene_id "MSTRG.23197"; transcript_id "MSTRG.23197.12";
chr10	StringTie	exon	76869599	76877890	1000	-	.	gene_id "MSTRG.23197"; transcript_id "MSTRG.23197.12"; exon_number "1";
chr10	StringTie	exon	76887291	76887515	1000	-	.	gene_id "MSTRG.23197"; transcript_id "MSTRG.23197.12"; exon_number "2";
chr10	StringTie	exon	76889451	76889569	1000	-	.	gene_id "MSTRG.23197"; transcript_id "MSTRG.23197.12"; exon_number "3";
chr10	StringTie	exon	76891525	76891719	1000	-	.	gene_id "MSTRG.23197"; transcript_id "MSTRG.23197.12"; exon_number "4";
chr10	StringTie	exon	76909966	76910096	1000	-	.	gene_id "MSTRG.23197"; transcript_id "MSTRG.23197.12"; exon_number "5";
chr10	StringTie	exon	76914057	76914137	1000	-	.	gene_id "MSTRG.23197"; transcript_id "MSTRG.23197.12"; exon_number "6";
chr10	StringTie	exon	76914936	76915049	1000	-	.	gene_id "MSTRG.23197"; transcript_id "MSTRG.23197.12"; exon_number "7";
chr10	StringTie	exon	76944773	76944965	1000	-	.	gene_id "MSTRG.23197"; transcript_id "MSTRG.23197.12"; exon_number "8";
chr10	StringTie	exon	76949142	76949366	1000	-	.	gene_id "MSTRG.23197"; transcript_id "MSTRG.23197.12"; exon_number "9";
chr10	StringTie	exon	76953801	76953924	1000	-	.	gene_id "MSTRG.23197"; transcript_id "MSTRG.23197.12"; exon_number "10";
chr10	StringTie	exon	76969974	76970067	1000	-	.	gene_id "MSTRG.23197"; transcript_id "MSTRG.23197.12"; exon_number "11";
chr10	StringTie	exon	76970552	76973709	1000	-	.	gene_id "MSTRG.23197"; transcript_id "MSTRG.23197.12"; exon_number "12";
chr10	StringTie	transcript	76869599	76984829	1000	-	.	gene_id "MSTRG.23197"; transcript_id "MSTRG.23197.13";
chr10	StringTie	exon	76869599	76877890	1000	-	.	gene_id "MSTRG.23197"; transcript_id "MSTRG.23197.13"; exon_number "1";
chr10	StringTie	exon	76884989	76887515	1000	-	.	gene_id "MSTRG.23197"; transcript_id "MSTRG.23197.13"; exon_number "2";
chr10	StringTie	exon	76889451	76889569	1000	-	.	gene_id "MSTRG.23197"; transcript_id "MSTRG.23197.13"; exon_number "3";
chr10	StringTie	exon	76891525	76891719	1000	-	.	gene_id "MSTRG.23197"; transcript_id "MSTRG.23197.13"; exon_number "4";
chr10	StringTie	exon	76909966	76910096	1000	-	.	gene_id "MSTRG.23197"; transcript_id "MSTRG.23197.13"; exon_number "5";
chr10	StringTie	exon	76914936	76915049	1000	-	.	gene_id "MSTRG.23197"; transcript_id "MSTRG.23197.13"; exon_number "6";
chr10	StringTie	exon	76944773	76944965	1000	-	.	gene_id "MSTRG.23197"; transcript_id "MSTRG.23197.13"; exon_number "7";
chr10	StringTie	exon	76949142	76949366	1000	-	.	gene_id "MSTRG.23197"; transcript_id "MSTRG.23197.13"; exon_number "8";
chr10	StringTie	exon	76953801	76953924	1000	-	.	gene_id "MSTRG.23197"; transcript_id "MSTRG.23197.13"; exon_number "9";
chr10	StringTie	exon	76969974	76970067	1000	-	.	gene_id "MSTRG.23197"; transcript_id "MSTRG.23197.13"; exon_number "10";
chr10	StringTie	exon	76974487	76974573	1000	-	.	gene_id "MSTRG.23197"; transcript_id "MSTRG.23197.13"; exon_number "11";
chr10	StringTie	exon	76984739	76984829	1000	-	.	gene_id "MSTRG.23197"; transcript_id "MSTRG.23197.13"; exon_number "12";
chr10	StringTie	transcript	76869599	76986936	1000	-	.	gene_id "MSTRG.23197"; transcript_id "MSTRG.23197.14";
chr10	StringTie	exon	76869599	76877893	1000	-	.	gene_id "MSTRG.23197"; transcript_id "MSTRG.23197.14"; exon_number "1";
chr10	StringTie	exon	76884989	76887515	1000	-	.	gene_id "MSTRG.23197"; transcript_id "MSTRG.23197.14"; exon_number "2";
chr10	StringTie	exon	76889451	76889569	1000	-	.	gene_id "MSTRG.23197"; transcript_id "MSTRG.23197.14"; exon_number "3";
chr10	StringTie	exon	76891525	76891719	1000	-	.	gene_id "MSTRG.23197"; transcript_id "MSTRG.23197.14"; exon_number "4";
chr10	StringTie	exon	76909966	76910096	1000	-	.	gene_id "MSTRG.23197"; transcript_id "MSTRG.23197.14"; exon_number "5";
chr10	StringTie	exon	76914057	76914137	1000	-	.	gene_id "MSTRG.23197"; transcript_id "MSTRG.23197.14"; exon_number "6";
chr10	StringTie	exon	76914936	76915049	1000	-	.	gene_id "MSTRG.23197"; transcript_id "MSTRG.23197.14"; exon_number "7";
chr10	StringTie	exon	76944773	76944965	1000	-	.	gene_id "MSTRG.23197"; transcript_id "MSTRG.23197.14"; exon_number "8";
chr10	StringTie	exon	76949142	76949366	1000	-	.	gene_id "MSTRG.23197"; transcript_id "MSTRG.23197.14"; exon_number "9";
chr10	StringTie	exon	76953801	76953924	1000	-	.	gene_id "MSTRG.23197"; transcript_id "MSTRG.23197.14"; exon_number "10";
chr10	StringTie	exon	76969974	76970067	1000	-	.	gene_id "MSTRG.23197"; transcript_id "MSTRG.23197.14"; exon_number "11";
chr10	StringTie	exon	76974487	76974573	1000	-	.	gene_id "MSTRG.23197"; transcript_id "MSTRG.23197.14"; exon_number "12";
chr10	StringTie	exon	76986908	76986936	1000	-	.	gene_id "MSTRG.23197"; transcript_id "MSTRG.23197.14"; exon_number "13";
chr10	StringTie	transcript	76869599	76974886	1000	-	.	gene_id "MSTRG.23197"; transcript_id "MSTRG.23197.15";
chr10	StringTie	exon	76869599	76877893	1000	-	.	gene_id "MSTRG.23197"; transcript_id "MSTRG.23197.15"; exon_number "1";
chr10	StringTie	exon	76884989	76885017	1000	-	.	gene_id "MSTRG.23197"; transcript_id "MSTRG.23197.15"; exon_number "2";
chr10	StringTie	exon	76887291	76887515	1000	-	.	gene_id "MSTRG.23197"; transcript_id "MSTRG.23197.15"; exon_number "3";
chr10	StringTie	exon	76889451	76889569	1000	-	.	gene_id "MSTRG.23197"; transcript_id "MSTRG.23197.15"; exon_number "4";
chr10	StringTie	exon	76891525	76891719	1000	-	.	gene_id "MSTRG.23197"; transcript_id "MSTRG.23197.15"; exon_number "5";
chr10	StringTie	exon	76909966	76910096	1000	-	.	gene_id "MSTRG.23197"; transcript_id "MSTRG.23197.15"; exon_number "6";
chr10	StringTie	exon	76914057	76914137	1000	-	.	gene_id "MSTRG.23197"; transcript_id "MSTRG.23197.15"; exon_number "7";
chr10	StringTie	exon	76914936	76915049	1000	-	.	gene_id "MSTRG.23197"; transcript_id "MSTRG.23197.15"; exon_number "8";
chr10	StringTie	exon	76944773	76944965	1000	-	.	gene_id "MSTRG.23197"; transcript_id "MSTRG.23197.15"; exon_number "9";
chr10	StringTie	exon	76949142	76949366	1000	-	.	gene_id "MSTRG.23197"; transcript_id "MSTRG.23197.15"; exon_number "10";
chr10	StringTie	exon	76953801	76953924	1000	-	.	gene_id "MSTRG.23197"; transcript_id "MSTRG.23197.15"; exon_number "11";
chr10	StringTie	exon	76969974	76970067	1000	-	.	gene_id "MSTRG.23197"; transcript_id "MSTRG.23197.15"; exon_number "12";
chr10	StringTie	exon	76974487	76974886	1000	-	.	gene_id "MSTRG.23197"; transcript_id "MSTRG.23197.15"; exon_number "13";
chr10	StringTie	transcript	76869599	77039651	1000	-	.	gene_id "MSTRG.23197"; transcript_id "MSTRG.23197.16";
chr10	StringTie	exon	76869599	76877890	1000	-	.	gene_id "MSTRG.23197"; transcript_id "MSTRG.23197.16"; exon_number "1";
chr10	StringTie	exon	76887291	76887515	1000	-	.	gene_id "MSTRG.23197"; transcript_id "MSTRG.23197.16"; exon_number "2";
chr10	StringTie	exon	76889451	76889569	1000	-	.	gene_id "MSTRG.23197"; transcript_id "MSTRG.23197.16"; exon_number "3";
chr10	StringTie	exon	76891525	76891719	1000	-	.	gene_id "MSTRG.23197"; transcript_id "MSTRG.23197.16"; exon_number "4";
chr10	StringTie	exon	76909966	76910096	1000	-	.	gene_id "MSTRG.23197"; transcript_id "MSTRG.23197.16"; exon_number "5";
chr10	StringTie	exon	76914057	76914137	1000	-	.	gene_id "MSTRG.23197"; transcript_id "MSTRG.23197.16"; exon_number "6";
chr10	StringTie	exon	76914936	76915049	1000	-	.	gene_id "MSTRG.23197"; transcript_id "MSTRG.23197.16"; exon_number "7";
chr10	StringTie	exon	76944773	76944965	1000	-	.	gene_id "MSTRG.23197"; transcript_id "MSTRG.23197.16"; exon_number "8";
chr10	StringTie	exon	76949142	76949366	1000	-	.	gene_id "MSTRG.23197"; transcript_id "MSTRG.23197.16"; exon_number "9";
chr10	StringTie	exon	76953801	76953924	1000	-	.	gene_id "MSTRG.23197"; transcript_id "MSTRG.23197.16"; exon_number "10";
chr10	StringTie	exon	76969974	76970067	1000	-	.	gene_id "MSTRG.23197"; transcript_id "MSTRG.23197.16"; exon_number "11";
chr10	StringTie	exon	76974487	76974573	1000	-	.	gene_id "MSTRG.23197"; transcript_id "MSTRG.23197.16"; exon_number "12";
chr10	StringTie	exon	77011967	77012043	1000	-	.	gene_id "MSTRG.23197"; transcript_id "MSTRG.23197.16"; exon_number "13";
chr10	StringTie	exon	77019013	77019099	1000	-	.	gene_id "MSTRG.23197"; transcript_id "MSTRG.23197.16"; exon_number "14";
chr10	StringTie	exon	77027823	77027891	1000	-	.	gene_id "MSTRG.23197"; transcript_id "MSTRG.23197.16"; exon_number "15";
chr10	StringTie	exon	77039532	77039651	1000	-	.	gene_id "MSTRG.23197"; transcript_id "MSTRG.23197.16"; exon_number "16";
chr10	StringTie	transcript	76869599	77039659	1000	-	.	gene_id "MSTRG.23197"; transcript_id "MSTRG.23197.17";
chr10	StringTie	exon	76869599	76877893	1000	-	.	gene_id "MSTRG.23197"; transcript_id "MSTRG.23197.17"; exon_number "1";
chr10	StringTie	exon	76887291	76887515	1000	-	.	gene_id "MSTRG.23197"; transcript_id "MSTRG.23197.17"; exon_number "2";
chr10	StringTie	exon	76889451	76889569	1000	-	.	gene_id "MSTRG.23197"; transcript_id "MSTRG.23197.17"; exon_number "3";
chr10	StringTie	exon	76891525	76891719	1000	-	.	gene_id "MSTRG.23197"; transcript_id "MSTRG.23197.17"; exon_number "4";
chr10	StringTie	exon	76909966	76910096	1000	-	.	gene_id "MSTRG.23197"; transcript_id "MSTRG.23197.17"; exon_number "5";
chr10	StringTie	exon	76914057	76914137	1000	-	.	gene_id "MSTRG.23197"; transcript_id "MSTRG.23197.17"; exon_number "6";
chr10	StringTie	exon	76914936	76915049	1000	-	.	gene_id "MSTRG.23197"; transcript_id "MSTRG.23197.17"; exon_number "7";
chr10	StringTie	exon	76944773	76944965	1000	-	.	gene_id "MSTRG.23197"; transcript_id "MSTRG.23197.17"; exon_number "8";
chr10	StringTie	exon	76949142	76949366	1000	-	.	gene_id "MSTRG.23197"; transcript_id "MSTRG.23197.17"; exon_number "9";
chr10	StringTie	exon	76953801	76953924	1000	-	.	gene_id "MSTRG.23197"; transcript_id "MSTRG.23197.17"; exon_number "10";
chr10	StringTie	exon	76969974	76970067	1000	-	.	gene_id "MSTRG.23197"; transcript_id "MSTRG.23197.17"; exon_number "11";
chr10	StringTie	exon	77001407	77001580	1000	-	.	gene_id "MSTRG.23197"; transcript_id "MSTRG.23197.17"; exon_number "12";
chr10	StringTie	exon	77011967	77012043	1000	-	.	gene_id "MSTRG.23197"; transcript_id "MSTRG.23197.17"; exon_number "13";
chr10	StringTie	exon	77019013	77019099	1000	-	.	gene_id "MSTRG.23197"; transcript_id "MSTRG.23197.17"; exon_number "14";
chr10	StringTie	exon	77025446	77025457	1000	-	.	gene_id "MSTRG.23197"; transcript_id "MSTRG.23197.17"; exon_number "15";
chr10	StringTie	exon	77027823	77027891	1000	-	.	gene_id "MSTRG.23197"; transcript_id "MSTRG.23197.17"; exon_number "16";
chr10	StringTie	exon	77039528	77039659	1000	-	.	gene_id "MSTRG.23197"; transcript_id "MSTRG.23197.17"; exon_number "17";
chr10	StringTie	transcript	76869599	77039659	1000	-	.	gene_id "MSTRG.23197"; transcript_id "MSTRG.23197.18";
chr10	StringTie	exon	76869599	76877890	1000	-	.	gene_id "MSTRG.23197"; transcript_id "MSTRG.23197.18"; exon_number "1";
chr10	StringTie	exon	76884989	76885017	1000	-	.	gene_id "MSTRG.23197"; transcript_id "MSTRG.23197.18"; exon_number "2";
chr10	StringTie	exon	76887291	76887515	1000	-	.	gene_id "MSTRG.23197"; transcript_id "MSTRG.23197.18"; exon_number "3";
chr10	StringTie	exon	76889451	76889569	1000	-	.	gene_id "MSTRG.23197"; transcript_id "MSTRG.23197.18"; exon_number "4";
chr10	StringTie	exon	76891525	76891719	1000	-	.	gene_id "MSTRG.23197"; transcript_id "MSTRG.23197.18"; exon_number "5";
chr10	StringTie	exon	76909966	76910096	1000	-	.	gene_id "MSTRG.23197"; transcript_id "MSTRG.23197.18"; exon_number "6";
chr10	StringTie	exon	76914057	76914137	1000	-	.	gene_id "MSTRG.23197"; transcript_id "MSTRG.23197.18"; exon_number "7";
chr10	StringTie	exon	76914936	76915049	1000	-	.	gene_id "MSTRG.23197"; transcript_id "MSTRG.23197.18"; exon_number "8";
chr10	StringTie	exon	76944773	76944965	1000	-	.	gene_id "MSTRG.23197"; transcript_id "MSTRG.23197.18"; exon_number "9";
chr10	StringTie	exon	76949142	76949366	1000	-	.	gene_id "MSTRG.23197"; transcript_id "MSTRG.23197.18"; exon_number "10";
chr10	StringTie	exon	76953801	76953924	1000	-	.	gene_id "MSTRG.23197"; transcript_id "MSTRG.23197.18"; exon_number "11";
chr10	StringTie	exon	76969974	76970067	1000	-	.	gene_id "MSTRG.23197"; transcript_id "MSTRG.23197.18"; exon_number "12";
chr10	StringTie	exon	77001407	77001580	1000	-	.	gene_id "MSTRG.23197"; transcript_id "MSTRG.23197.18"; exon_number "13";
chr10	StringTie	exon	77011967	77012043	1000	-	.	gene_id "MSTRG.23197"; transcript_id "MSTRG.23197.18"; exon_number "14";
chr10	StringTie	exon	77019013	77019099	1000	-	.	gene_id "MSTRG.23197"; transcript_id "MSTRG.23197.18"; exon_number "15";
chr10	StringTie	exon	77025446	77025457	1000	-	.	gene_id "MSTRG.23197"; transcript_id "MSTRG.23197.18"; exon_number "16";
chr10	StringTie	exon	77027823	77027891	1000	-	.	gene_id "MSTRG.23197"; transcript_id "MSTRG.23197.18"; exon_number "17";
chr10	StringTie	exon	77039528	77039659	1000	-	.	gene_id "MSTRG.23197"; transcript_id "MSTRG.23197.18"; exon_number "18";
chr10	StringTie	transcript	76869599	77047058	1000	-	.	gene_id "MSTRG.23197"; transcript_id "MSTRG.23197.19";
chr10	StringTie	exon	76869599	76877893	1000	-	.	gene_id "MSTRG.23197"; transcript_id "MSTRG.23197.19"; exon_number "1";
chr10	StringTie	exon	76887291	76887515	1000	-	.	gene_id "MSTRG.23197"; transcript_id "MSTRG.23197.19"; exon_number "2";
chr10	StringTie	exon	76889451	76889569	1000	-	.	gene_id "MSTRG.23197"; transcript_id "MSTRG.23197.19"; exon_number "3";
chr10	StringTie	exon	76891525	76891719	1000	-	.	gene_id "MSTRG.23197"; transcript_id "MSTRG.23197.19"; exon_number "4";
chr10	StringTie	exon	76909966	76910096	1000	-	.	gene_id "MSTRG.23197"; transcript_id "MSTRG.23197.19"; exon_number "5";
chr10	StringTie	exon	76914057	76914137	1000	-	.	gene_id "MSTRG.23197"; transcript_id "MSTRG.23197.19"; exon_number "6";
chr10	StringTie	exon	76914936	76915049	1000	-	.	gene_id "MSTRG.23197"; transcript_id "MSTRG.23197.19"; exon_number "7";
chr10	StringTie	exon	76944773	76944965	1000	-	.	gene_id "MSTRG.23197"; transcript_id "MSTRG.23197.19"; exon_number "8";
chr10	StringTie	exon	76949142	76949366	1000	-	.	gene_id "MSTRG.23197"; transcript_id "MSTRG.23197.19"; exon_number "9";
chr10	StringTie	exon	76953801	76953924	1000	-	.	gene_id "MSTRG.23197"; transcript_id "MSTRG.23197.19"; exon_number "10";
chr10	StringTie	exon	76969974	76970067	1000	-	.	gene_id "MSTRG.23197"; transcript_id "MSTRG.23197.19"; exon_number "11";
chr10	StringTie	exon	76974487	76974573	1000	-	.	gene_id "MSTRG.23197"; transcript_id "MSTRG.23197.19"; exon_number "12";
chr10	StringTie	exon	77001407	77001580	1000	-	.	gene_id "MSTRG.23197"; transcript_id "MSTRG.23197.19"; exon_number "13";
chr10	StringTie	exon	77011967	77012043	1000	-	.	gene_id "MSTRG.23197"; transcript_id "MSTRG.23197.19"; exon_number "14";
chr10	StringTie	exon	77019013	77019099	1000	-	.	gene_id "MSTRG.23197"; transcript_id "MSTRG.23197.19"; exon_number "15";
chr10	StringTie	exon	77027823	77027891	1000	-	.	gene_id "MSTRG.23197"; transcript_id "MSTRG.23197.19"; exon_number "16";
chr10	StringTie	exon	77039528	77039637	1000	-	.	gene_id "MSTRG.23197"; transcript_id "MSTRG.23197.19"; exon_number "17";
chr10	StringTie	exon	77046944	77047058	1000	-	.	gene_id "MSTRG.23197"; transcript_id "MSTRG.23197.19"; exon_number "18";
chr10	StringTie	transcript	76869599	77144228	1000	-	.	gene_id "MSTRG.23197"; transcript_id "MSTRG.23197.2";
chr10	StringTie	exon	76869599	76877890	1000	-	.	gene_id "MSTRG.23197"; transcript_id "MSTRG.23197.2"; exon_number "1";
chr10	StringTie	exon	76887291	76887515	1000	-	.	gene_id "MSTRG.23197"; transcript_id "MSTRG.23197.2"; exon_number "2";
chr10	StringTie	exon	76889451	76889569	1000	-	.	gene_id "MSTRG.23197"; transcript_id "MSTRG.23197.2"; exon_number "3";
chr10	StringTie	exon	76891525	76891719	1000	-	.	gene_id "MSTRG.23197"; transcript_id "MSTRG.23197.2"; exon_number "4";
chr10	StringTie	exon	76909966	76910096	1000	-	.	gene_id "MSTRG.23197"; transcript_id "MSTRG.23197.2"; exon_number "5";
chr10	StringTie	exon	76914057	76914137	1000	-	.	gene_id "MSTRG.23197"; transcript_id "MSTRG.23197.2"; exon_number "6";
chr10	StringTie	exon	76914936	76915049	1000	-	.	gene_id "MSTRG.23197"; transcript_id "MSTRG.23197.2"; exon_number "7";
chr10	StringTie	exon	76944773	76944965	1000	-	.	gene_id "MSTRG.23197"; transcript_id "MSTRG.23197.2"; exon_number "8";
chr10	StringTie	exon	76949142	76949366	1000	-	.	gene_id "MSTRG.23197"; transcript_id "MSTRG.23197.2"; exon_number "9";
chr10	StringTie	exon	76953801	76953924	1000	-	.	gene_id "MSTRG.23197"; transcript_id "MSTRG.23197.2"; exon_number "10";
chr10	StringTie	exon	76969974	76970067	1000	-	.	gene_id "MSTRG.23197"; transcript_id "MSTRG.23197.2"; exon_number "11";
chr10	StringTie	exon	77001407	77001580	1000	-	.	gene_id "MSTRG.23197"; transcript_id "MSTRG.23197.2"; exon_number "12";
chr10	StringTie	exon	77011967	77012043	1000	-	.	gene_id "MSTRG.23197"; transcript_id "MSTRG.23197.2"; exon_number "13";
chr10	StringTie	exon	77019013	77019099	1000	-	.	gene_id "MSTRG.23197"; transcript_id "MSTRG.23197.2"; exon_number "14";
chr10	StringTie	exon	77027823	77027891	1000	-	.	gene_id "MSTRG.23197"; transcript_id "MSTRG.23197.2"; exon_number "15";
chr10	StringTie	exon	77039528	77039637	1000	-	.	gene_id "MSTRG.23197"; transcript_id "MSTRG.23197.2"; exon_number "16";
chr10	StringTie	exon	77064010	77064143	1000	-	.	gene_id "MSTRG.23197"; transcript_id "MSTRG.23197.2"; exon_number "17";
chr10	StringTie	exon	77073097	77073252	1000	-	.	gene_id "MSTRG.23197"; transcript_id "MSTRG.23197.2"; exon_number "18";
chr10	StringTie	exon	77079481	77079550	1000	-	.	gene_id "MSTRG.23197"; transcript_id "MSTRG.23197.2"; exon_number "19";
chr10	StringTie	exon	77084637	77084719	1000	-	.	gene_id "MSTRG.23197"; transcript_id "MSTRG.23197.2"; exon_number "20";
chr10	StringTie	exon	77086488	77086593	1000	-	.	gene_id "MSTRG.23197"; transcript_id "MSTRG.23197.2"; exon_number "21";
chr10	StringTie	exon	77090400	77090510	1000	-	.	gene_id "MSTRG.23197"; transcript_id "MSTRG.23197.2"; exon_number "22";
chr10	StringTie	exon	77108481	77108572	1000	-	.	gene_id "MSTRG.23197"; transcript_id "MSTRG.23197.2"; exon_number "23";
chr10	StringTie	exon	77110173	77110343	1000	-	.	gene_id "MSTRG.23197"; transcript_id "MSTRG.23197.2"; exon_number "24";
chr10	StringTie	exon	77112367	77112442	1000	-	.	gene_id "MSTRG.23197"; transcript_id "MSTRG.23197.2"; exon_number "25";
chr10	StringTie	exon	77120973	77121048	1000	-	.	gene_id "MSTRG.23197"; transcript_id "MSTRG.23197.2"; exon_number "26";
chr10	StringTie	exon	77140294	77144228	1000	-	.	gene_id "MSTRG.23197"; transcript_id "MSTRG.23197.2"; exon_number "27";
chr10	StringTie	transcript	76869599	77039709	1000	-	.	gene_id "MSTRG.23197"; transcript_id "MSTRG.23197.20";
chr10	StringTie	exon	76869599	76877890	1000	-	.	gene_id "MSTRG.23197"; transcript_id "MSTRG.23197.20"; exon_number "1";
chr10	StringTie	exon	76887291	76887515	1000	-	.	gene_id "MSTRG.23197"; transcript_id "MSTRG.23197.20"; exon_number "2";
chr10	StringTie	exon	76889451	76889569	1000	-	.	gene_id "MSTRG.23197"; transcript_id "MSTRG.23197.20"; exon_number "3";
chr10	StringTie	exon	76891525	76891719	1000	-	.	gene_id "MSTRG.23197"; transcript_id "MSTRG.23197.20"; exon_number "4";
chr10	StringTie	exon	76909966	76910096	1000	-	.	gene_id "MSTRG.23197"; transcript_id "MSTRG.23197.20"; exon_number "5";
chr10	StringTie	exon	76914057	76914137	1000	-	.	gene_id "MSTRG.23197"; transcript_id "MSTRG.23197.20"; exon_number "6";
chr10	StringTie	exon	76914936	76915049	1000	-	.	gene_id "MSTRG.23197"; transcript_id "MSTRG.23197.20"; exon_number "7";
chr10	StringTie	exon	76944773	76944965	1000	-	.	gene_id "MSTRG.23197"; transcript_id "MSTRG.23197.20"; exon_number "8";
chr10	StringTie	exon	76949142	76949366	1000	-	.	gene_id "MSTRG.23197"; transcript_id "MSTRG.23197.20"; exon_number "9";
chr10	StringTie	exon	76953801	76953924	1000	-	.	gene_id "MSTRG.23197"; transcript_id "MSTRG.23197.20"; exon_number "10";
chr10	StringTie	exon	76969974	76970067	1000	-	.	gene_id "MSTRG.23197"; transcript_id "MSTRG.23197.20"; exon_number "11";
chr10	StringTie	exon	76974487	76974573	1000	-	.	gene_id "MSTRG.23197"; transcript_id "MSTRG.23197.20"; exon_number "12";
chr10	StringTie	exon	77001407	77001580	1000	-	.	gene_id "MSTRG.23197"; transcript_id "MSTRG.23197.20"; exon_number "13";
chr10	StringTie	exon	77011967	77012043	1000	-	.	gene_id "MSTRG.23197"; transcript_id "MSTRG.23197.20"; exon_number "14";
chr10	StringTie	exon	77019013	77019099	1000	-	.	gene_id "MSTRG.23197"; transcript_id "MSTRG.23197.20"; exon_number "15";
chr10	StringTie	exon	77025446	77025457	1000	-	.	gene_id "MSTRG.23197"; transcript_id "MSTRG.23197.20"; exon_number "16";
chr10	StringTie	exon	77027823	77027891	1000	-	.	gene_id "MSTRG.23197"; transcript_id "MSTRG.23197.20"; exon_number "17";
chr10	StringTie	exon	77039528	77039709	1000	-	.	gene_id "MSTRG.23197"; transcript_id "MSTRG.23197.20"; exon_number "18";
chr10	StringTie	transcript	76869599	77140741	1000	-	.	gene_id "MSTRG.23197"; transcript_id "MSTRG.23197.21";
chr10	StringTie	exon	76869599	76877893	1000	-	.	gene_id "MSTRG.23197"; transcript_id "MSTRG.23197.21"; exon_number "1";
chr10	StringTie	exon	76884989	76887515	1000	-	.	gene_id "MSTRG.23197"; transcript_id "MSTRG.23197.21"; exon_number "2";
chr10	StringTie	exon	76889451	76889569	1000	-	.	gene_id "MSTRG.23197"; transcript_id "MSTRG.23197.21"; exon_number "3";
chr10	StringTie	exon	76891525	76891719	1000	-	.	gene_id "MSTRG.23197"; transcript_id "MSTRG.23197.21"; exon_number "4";
chr10	StringTie	exon	76909966	76910096	1000	-	.	gene_id "MSTRG.23197"; transcript_id "MSTRG.23197.21"; exon_number "5";
chr10	StringTie	exon	76914936	76915049	1000	-	.	gene_id "MSTRG.23197"; transcript_id "MSTRG.23197.21"; exon_number "6";
chr10	StringTie	exon	76944773	76944965	1000	-	.	gene_id "MSTRG.23197"; transcript_id "MSTRG.23197.21"; exon_number "7";
chr10	StringTie	exon	76949142	76949366	1000	-	.	gene_id "MSTRG.23197"; transcript_id "MSTRG.23197.21"; exon_number "8";
chr10	StringTie	exon	76953801	76953924	1000	-	.	gene_id "MSTRG.23197"; transcript_id "MSTRG.23197.21"; exon_number "9";
chr10	StringTie	exon	76969974	76970067	1000	-	.	gene_id "MSTRG.23197"; transcript_id "MSTRG.23197.21"; exon_number "10";
chr10	StringTie	exon	77001407	77001580	1000	-	.	gene_id "MSTRG.23197"; transcript_id "MSTRG.23197.21"; exon_number "11";
chr10	StringTie	exon	77011967	77012043	1000	-	.	gene_id "MSTRG.23197"; transcript_id "MSTRG.23197.21"; exon_number "12";
chr10	StringTie	exon	77019013	77019099	1000	-	.	gene_id "MSTRG.23197"; transcript_id "MSTRG.23197.21"; exon_number "13";
chr10	StringTie	exon	77027823	77027891	1000	-	.	gene_id "MSTRG.23197"; transcript_id "MSTRG.23197.21"; exon_number "14";
chr10	StringTie	exon	77039528	77039637	1000	-	.	gene_id "MSTRG.23197"; transcript_id "MSTRG.23197.21"; exon_number "15";
chr10	StringTie	exon	77070482	77070637	1000	-	.	gene_id "MSTRG.23197"; transcript_id "MSTRG.23197.21"; exon_number "16";
chr10	StringTie	exon	77073097	77073252	1000	-	.	gene_id "MSTRG.23197"; transcript_id "MSTRG.23197.21"; exon_number "17";
chr10	StringTie	exon	77079481	77079550	1000	-	.	gene_id "MSTRG.23197"; transcript_id "MSTRG.23197.21"; exon_number "18";
chr10	StringTie	exon	77084637	77084719	1000	-	.	gene_id "MSTRG.23197"; transcript_id "MSTRG.23197.21"; exon_number "19";
chr10	StringTie	exon	77086488	77086593	1000	-	.	gene_id "MSTRG.23197"; transcript_id "MSTRG.23197.21"; exon_number "20";
chr10	StringTie	exon	77090400	77090510	1000	-	.	gene_id "MSTRG.23197"; transcript_id "MSTRG.23197.21"; exon_number "21";
chr10	StringTie	exon	77108481	77108572	1000	-	.	gene_id "MSTRG.23197"; transcript_id "MSTRG.23197.21"; exon_number "22";
chr10	StringTie	exon	77110173	77110343	1000	-	.	gene_id "MSTRG.23197"; transcript_id "MSTRG.23197.21"; exon_number "23";
chr10	StringTie	exon	77112367	77112442	1000	-	.	gene_id "MSTRG.23197"; transcript_id "MSTRG.23197.21"; exon_number "24";
chr10	StringTie	exon	77120973	77121048	1000	-	.	gene_id "MSTRG.23197"; transcript_id "MSTRG.23197.21"; exon_number "25";
chr10	StringTie	exon	77140294	77140741	1000	-	.	gene_id "MSTRG.23197"; transcript_id "MSTRG.23197.21"; exon_number "26";
chr10	StringTie	transcript	76869599	77183520	1000	-	.	gene_id "MSTRG.23197"; transcript_id "MSTRG.23197.22";
chr10	StringTie	exon	76869599	76877890	1000	-	.	gene_id "MSTRG.23197"; transcript_id "MSTRG.23197.22"; exon_number "1";
chr10	StringTie	exon	76887291	76887515	1000	-	.	gene_id "MSTRG.23197"; transcript_id "MSTRG.23197.22"; exon_number "2";
chr10	StringTie	exon	76889451	76889569	1000	-	.	gene_id "MSTRG.23197"; transcript_id "MSTRG.23197.22"; exon_number "3";
chr10	StringTie	exon	76891525	76891719	1000	-	.	gene_id "MSTRG.23197"; transcript_id "MSTRG.23197.22"; exon_number "4";
chr10	StringTie	exon	76909966	76910096	1000	-	.	gene_id "MSTRG.23197"; transcript_id "MSTRG.23197.22"; exon_number "5";
chr10	StringTie	exon	76914936	76915049	1000	-	.	gene_id "MSTRG.23197"; transcript_id "MSTRG.23197.22"; exon_number "6";
chr10	StringTie	exon	76944773	76944857	1000	-	.	gene_id "MSTRG.23197"; transcript_id "MSTRG.23197.22"; exon_number "7";
chr10	StringTie	exon	76949142	76949366	1000	-	.	gene_id "MSTRG.23197"; transcript_id "MSTRG.23197.22"; exon_number "8";
chr10	StringTie	exon	76952037	76952159	1000	-	.	gene_id "MSTRG.23197"; transcript_id "MSTRG.23197.22"; exon_number "9";
chr10	StringTie	exon	76953801	76953924	1000	-	.	gene_id "MSTRG.23197"; transcript_id "MSTRG.23197.22"; exon_number "10";
chr10	StringTie	exon	76969974	76970067	1000	-	.	gene_id "MSTRG.23197"; transcript_id "MSTRG.23197.22"; exon_number "11";
chr10	StringTie	exon	77001407	77001580	1000	-	.	gene_id "MSTRG.23197"; transcript_id "MSTRG.23197.22"; exon_number "12";
chr10	StringTie	exon	77011967	77012043	1000	-	.	gene_id "MSTRG.23197"; transcript_id "MSTRG.23197.22"; exon_number "13";
chr10	StringTie	exon	77019013	77019099	1000	-	.	gene_id "MSTRG.23197"; transcript_id "MSTRG.23197.22"; exon_number "14";
chr10	StringTie	exon	77027823	77027891	1000	-	.	gene_id "MSTRG.23197"; transcript_id "MSTRG.23197.22"; exon_number "15";
chr10	StringTie	exon	77039528	77039637	1000	-	.	gene_id "MSTRG.23197"; transcript_id "MSTRG.23197.22"; exon_number "16";
chr10	StringTie	exon	77073097	77073252	1000	-	.	gene_id "MSTRG.23197"; transcript_id "MSTRG.23197.22"; exon_number "17";
chr10	StringTie	exon	77079481	77079550	1000	-	.	gene_id "MSTRG.23197"; transcript_id "MSTRG.23197.22"; exon_number "18";
chr10	StringTie	exon	77084637	77084719	1000	-	.	gene_id "MSTRG.23197"; transcript_id "MSTRG.23197.22"; exon_number "19";
chr10	StringTie	exon	77086488	77086593	1000	-	.	gene_id "MSTRG.23197"; transcript_id "MSTRG.23197.22"; exon_number "20";
chr10	StringTie	exon	77090400	77090510	1000	-	.	gene_id "MSTRG.23197"; transcript_id "MSTRG.23197.22"; exon_number "21";
chr10	StringTie	exon	77108481	77108572	1000	-	.	gene_id "MSTRG.23197"; transcript_id "MSTRG.23197.22"; exon_number "22";
chr10	StringTie	exon	77110173	77110343	1000	-	.	gene_id "MSTRG.23197"; transcript_id "MSTRG.23197.22"; exon_number "23";
chr10	StringTie	exon	77112367	77112442	1000	-	.	gene_id "MSTRG.23197"; transcript_id "MSTRG.23197.22"; exon_number "24";
chr10	StringTie	exon	77120973	77121048	1000	-	.	gene_id "MSTRG.23197"; transcript_id "MSTRG.23197.22"; exon_number "25";
chr10	StringTie	exon	77183421	77183520	1000	-	.	gene_id "MSTRG.23197"; transcript_id "MSTRG.23197.22"; exon_number "26";
chr10	StringTie	transcript	76869599	77637628	1000	-	.	gene_id "MSTRG.23197"; transcript_id "MSTRG.23197.23";
chr10	StringTie	exon	76869599	76877893	1000	-	.	gene_id "MSTRG.23197"; transcript_id "MSTRG.23197.23"; exon_number "1";
chr10	StringTie	exon	76884989	76887515	1000	-	.	gene_id "MSTRG.23197"; transcript_id "MSTRG.23197.23"; exon_number "2";
chr10	StringTie	exon	76889451	76889569	1000	-	.	gene_id "MSTRG.23197"; transcript_id "MSTRG.23197.23"; exon_number "3";
chr10	StringTie	exon	76891525	76891719	1000	-	.	gene_id "MSTRG.23197"; transcript_id "MSTRG.23197.23"; exon_number "4";
chr10	StringTie	exon	76909966	76910096	1000	-	.	gene_id "MSTRG.23197"; transcript_id "MSTRG.23197.23"; exon_number "5";
chr10	StringTie	exon	76914936	76915049	1000	-	.	gene_id "MSTRG.23197"; transcript_id "MSTRG.23197.23"; exon_number "6";
chr10	StringTie	exon	76944773	76944965	1000	-	.	gene_id "MSTRG.23197"; transcript_id "MSTRG.23197.23"; exon_number "7";
chr10	StringTie	exon	76949142	76949366	1000	-	.	gene_id "MSTRG.23197"; transcript_id "MSTRG.23197.23"; exon_number "8";
chr10	StringTie	exon	76953801	76953924	1000	-	.	gene_id "MSTRG.23197"; transcript_id "MSTRG.23197.23"; exon_number "9";
chr10	StringTie	exon	76969974	76970067	1000	-	.	gene_id "MSTRG.23197"; transcript_id "MSTRG.23197.23"; exon_number "10";
chr10	StringTie	exon	77011967	77012043	1000	-	.	gene_id "MSTRG.23197"; transcript_id "MSTRG.23197.23"; exon_number "11";
chr10	StringTie	exon	77019013	77019099	1000	-	.	gene_id "MSTRG.23197"; transcript_id "MSTRG.23197.23"; exon_number "12";
chr10	StringTie	exon	77027823	77027891	1000	-	.	gene_id "MSTRG.23197"; transcript_id "MSTRG.23197.23"; exon_number "13";
chr10	StringTie	exon	77039528	77039637	1000	-	.	gene_id "MSTRG.23197"; transcript_id "MSTRG.23197.23"; exon_number "14";
chr10	StringTie	exon	77073097	77073252	1000	-	.	gene_id "MSTRG.23197"; transcript_id "MSTRG.23197.23"; exon_number "15";
chr10	StringTie	exon	77079481	77079550	1000	-	.	gene_id "MSTRG.23197"; transcript_id "MSTRG.23197.23"; exon_number "16";
chr10	StringTie	exon	77084637	77084719	1000	-	.	gene_id "MSTRG.23197"; transcript_id "MSTRG.23197.23"; exon_number "17";
chr10	StringTie	exon	77086488	77086593	1000	-	.	gene_id "MSTRG.23197"; transcript_id "MSTRG.23197.23"; exon_number "18";
chr10	StringTie	exon	77090400	77090510	1000	-	.	gene_id "MSTRG.23197"; transcript_id "MSTRG.23197.23"; exon_number "19";
chr10	StringTie	exon	77108481	77108572	1000	-	.	gene_id "MSTRG.23197"; transcript_id "MSTRG.23197.23"; exon_number "20";
chr10	StringTie	exon	77110173	77110343	1000	-	.	gene_id "MSTRG.23197"; transcript_id "MSTRG.23197.23"; exon_number "21";
chr10	StringTie	exon	77112367	77112442	1000	-	.	gene_id "MSTRG.23197"; transcript_id "MSTRG.23197.23"; exon_number "22";
chr10	StringTie	exon	77120973	77121048	1000	-	.	gene_id "MSTRG.23197"; transcript_id "MSTRG.23197.23"; exon_number "23";
chr10	StringTie	exon	77183421	77183532	1000	-	.	gene_id "MSTRG.23197"; transcript_id "MSTRG.23197.23"; exon_number "24";
chr10	StringTie	exon	77184823	77184916	1000	-	.	gene_id "MSTRG.23197"; transcript_id "MSTRG.23197.23"; exon_number "25";
chr10	StringTie	exon	77251195	77251256	1000	-	.	gene_id "MSTRG.23197"; transcript_id "MSTRG.23197.23"; exon_number "26";
chr10	StringTie	exon	77403862	77404023	1000	-	.	gene_id "MSTRG.23197"; transcript_id "MSTRG.23197.23"; exon_number "27";
chr10	StringTie	exon	77637265	77637628	1000	-	.	gene_id "MSTRG.23197"; transcript_id "MSTRG.23197.23"; exon_number "28";
chr10	StringTie	transcript	76869599	77638501	1000	-	.	gene_id "MSTRG.23197"; transcript_id "MSTRG.23197.24";
chr10	StringTie	exon	76869599	76877893	1000	-	.	gene_id "MSTRG.23197"; transcript_id "MSTRG.23197.24"; exon_number "1";
chr10	StringTie	exon	76887291	76887515	1000	-	.	gene_id "MSTRG.23197"; transcript_id "MSTRG.23197.24"; exon_number "2";
chr10	StringTie	exon	76889451	76889569	1000	-	.	gene_id "MSTRG.23197"; transcript_id "MSTRG.23197.24"; exon_number "3";
chr10	StringTie	exon	76891525	76891719	1000	-	.	gene_id "MSTRG.23197"; transcript_id "MSTRG.23197.24"; exon_number "4";
chr10	StringTie	exon	76909966	76910096	1000	-	.	gene_id "MSTRG.23197"; transcript_id "MSTRG.23197.24"; exon_number "5";
chr10	StringTie	exon	76914936	76915049	1000	-	.	gene_id "MSTRG.23197"; transcript_id "MSTRG.23197.24"; exon_number "6";
chr10	StringTie	exon	76944773	76944965	1000	-	.	gene_id "MSTRG.23197"; transcript_id "MSTRG.23197.24"; exon_number "7";
chr10	StringTie	exon	76949142	76949366	1000	-	.	gene_id "MSTRG.23197"; transcript_id "MSTRG.23197.24"; exon_number "8";
chr10	StringTie	exon	76953801	76953924	1000	-	.	gene_id "MSTRG.23197"; transcript_id "MSTRG.23197.24"; exon_number "9";
chr10	StringTie	exon	76969974	76970067	1000	-	.	gene_id "MSTRG.23197"; transcript_id "MSTRG.23197.24"; exon_number "10";
chr10	StringTie	exon	77001407	77001580	1000	-	.	gene_id "MSTRG.23197"; transcript_id "MSTRG.23197.24"; exon_number "11";
chr10	StringTie	exon	77011967	77012043	1000	-	.	gene_id "MSTRG.23197"; transcript_id "MSTRG.23197.24"; exon_number "12";
chr10	StringTie	exon	77019013	77019099	1000	-	.	gene_id "MSTRG.23197"; transcript_id "MSTRG.23197.24"; exon_number "13";
chr10	StringTie	exon	77027823	77027891	1000	-	.	gene_id "MSTRG.23197"; transcript_id "MSTRG.23197.24"; exon_number "14";
chr10	StringTie	exon	77039532	77039637	1000	-	.	gene_id "MSTRG.23197"; transcript_id "MSTRG.23197.24"; exon_number "15";
chr10	StringTie	exon	77073097	77073252	1000	-	.	gene_id "MSTRG.23197"; transcript_id "MSTRG.23197.24"; exon_number "16";
chr10	StringTie	exon	77079481	77079550	1000	-	.	gene_id "MSTRG.23197"; transcript_id "MSTRG.23197.24"; exon_number "17";
chr10	StringTie	exon	77084637	77084715	1000	-	.	gene_id "MSTRG.23197"; transcript_id "MSTRG.23197.24"; exon_number "18";
chr10	StringTie	exon	77086488	77086593	1000	-	.	gene_id "MSTRG.23197"; transcript_id "MSTRG.23197.24"; exon_number "19";
chr10	StringTie	exon	77090400	77090510	1000	-	.	gene_id "MSTRG.23197"; transcript_id "MSTRG.23197.24"; exon_number "20";
chr10	StringTie	exon	77108481	77108572	1000	-	.	gene_id "MSTRG.23197"; transcript_id "MSTRG.23197.24"; exon_number "21";
chr10	StringTie	exon	77110173	77110343	1000	-	.	gene_id "MSTRG.23197"; transcript_id "MSTRG.23197.24"; exon_number "22";
chr10	StringTie	exon	77112367	77112442	1000	-	.	gene_id "MSTRG.23197"; transcript_id "MSTRG.23197.24"; exon_number "23";
chr10	StringTie	exon	77120973	77121048	1000	-	.	gene_id "MSTRG.23197"; transcript_id "MSTRG.23197.24"; exon_number "24";
chr10	StringTie	exon	77183421	77183532	1000	-	.	gene_id "MSTRG.23197"; transcript_id "MSTRG.23197.24"; exon_number "25";
chr10	StringTie	exon	77184823	77184916	1000	-	.	gene_id "MSTRG.23197"; transcript_id "MSTRG.23197.24"; exon_number "26";
chr10	StringTie	exon	77251195	77251256	1000	-	.	gene_id "MSTRG.23197"; transcript_id "MSTRG.23197.24"; exon_number "27";
chr10	StringTie	exon	77403862	77404023	1000	-	.	gene_id "MSTRG.23197"; transcript_id "MSTRG.23197.24"; exon_number "28";
chr10	StringTie	exon	77637265	77638501	1000	-	.	gene_id "MSTRG.23197"; transcript_id "MSTRG.23197.24"; exon_number "29";
chr10	StringTie	transcript	76869599	77404025	1000	-	.	gene_id "MSTRG.23197"; transcript_id "MSTRG.23197.25";
chr10	StringTie	exon	76869599	76877890	1000	-	.	gene_id "MSTRG.23197"; transcript_id "MSTRG.23197.25"; exon_number "1";
chr10	StringTie	exon	76887291	76887515	1000	-	.	gene_id "MSTRG.23197"; transcript_id "MSTRG.23197.25"; exon_number "2";
chr10	StringTie	exon	76889451	76889569	1000	-	.	gene_id "MSTRG.23197"; transcript_id "MSTRG.23197.25"; exon_number "3";
chr10	StringTie	exon	76891525	76891719	1000	-	.	gene_id "MSTRG.23197"; transcript_id "MSTRG.23197.25"; exon_number "4";
chr10	StringTie	exon	76909966	76910096	1000	-	.	gene_id "MSTRG.23197"; transcript_id "MSTRG.23197.25"; exon_number "5";
chr10	StringTie	exon	76914057	76914137	1000	-	.	gene_id "MSTRG.23197"; transcript_id "MSTRG.23197.25"; exon_number "6";
chr10	StringTie	exon	76914936	76915049	1000	-	.	gene_id "MSTRG.23197"; transcript_id "MSTRG.23197.25"; exon_number "7";
chr10	StringTie	exon	76944773	76944965	1000	-	.	gene_id "MSTRG.23197"; transcript_id "MSTRG.23197.25"; exon_number "8";
chr10	StringTie	exon	76949142	76949366	1000	-	.	gene_id "MSTRG.23197"; transcript_id "MSTRG.23197.25"; exon_number "9";
chr10	StringTie	exon	76953801	76953924	1000	-	.	gene_id "MSTRG.23197"; transcript_id "MSTRG.23197.25"; exon_number "10";
chr10	StringTie	exon	76969974	76970067	1000	-	.	gene_id "MSTRG.23197"; transcript_id "MSTRG.23197.25"; exon_number "11";
chr10	StringTie	exon	77008185	77008193	1000	-	.	gene_id "MSTRG.23197"; transcript_id "MSTRG.23197.25"; exon_number "12";
chr10	StringTie	exon	77011967	77012043	1000	-	.	gene_id "MSTRG.23197"; transcript_id "MSTRG.23197.25"; exon_number "13";
chr10	StringTie	exon	77019013	77019099	1000	-	.	gene_id "MSTRG.23197"; transcript_id "MSTRG.23197.25"; exon_number "14";
chr10	StringTie	exon	77027823	77027891	1000	-	.	gene_id "MSTRG.23197"; transcript_id "MSTRG.23197.25"; exon_number "15";
chr10	StringTie	exon	77039528	77039637	1000	-	.	gene_id "MSTRG.23197"; transcript_id "MSTRG.23197.25"; exon_number "16";
chr10	StringTie	exon	77073097	77073252	1000	-	.	gene_id "MSTRG.23197"; transcript_id "MSTRG.23197.25"; exon_number "17";
chr10	StringTie	exon	77079481	77079550	1000	-	.	gene_id "MSTRG.23197"; transcript_id "MSTRG.23197.25"; exon_number "18";
chr10	StringTie	exon	77084637	77084719	1000	-	.	gene_id "MSTRG.23197"; transcript_id "MSTRG.23197.25"; exon_number "19";
chr10	StringTie	exon	77086488	77086593	1000	-	.	gene_id "MSTRG.23197"; transcript_id "MSTRG.23197.25"; exon_number "20";
chr10	StringTie	exon	77090400	77090510	1000	-	.	gene_id "MSTRG.23197"; transcript_id "MSTRG.23197.25"; exon_number "21";
chr10	StringTie	exon	77108481	77108572	1000	-	.	gene_id "MSTRG.23197"; transcript_id "MSTRG.23197.25"; exon_number "22";
chr10	StringTie	exon	77110173	77110343	1000	-	.	gene_id "MSTRG.23197"; transcript_id "MSTRG.23197.25"; exon_number "23";
chr10	StringTie	exon	77112367	77112442	1000	-	.	gene_id "MSTRG.23197"; transcript_id "MSTRG.23197.25"; exon_number "24";
chr10	StringTie	exon	77120973	77121048	1000	-	.	gene_id "MSTRG.23197"; transcript_id "MSTRG.23197.25"; exon_number "25";
chr10	StringTie	exon	77183421	77183532	1000	-	.	gene_id "MSTRG.23197"; transcript_id "MSTRG.23197.25"; exon_number "26";
chr10	StringTie	exon	77184823	77184916	1000	-	.	gene_id "MSTRG.23197"; transcript_id "MSTRG.23197.25"; exon_number "27";
chr10	StringTie	exon	77251195	77251256	1000	-	.	gene_id "MSTRG.23197"; transcript_id "MSTRG.23197.25"; exon_number "28";
chr10	StringTie	exon	77403862	77404025	1000	-	.	gene_id "MSTRG.23197"; transcript_id "MSTRG.23197.25"; exon_number "29";
chr10	StringTie	transcript	76869599	77638441	1000	-	.	gene_id "MSTRG.23197"; transcript_id "MSTRG.23197.26";
chr10	StringTie	exon	76869599	76877890	1000	-	.	gene_id "MSTRG.23197"; transcript_id "MSTRG.23197.26"; exon_number "1";
chr10	StringTie	exon	76884989	76887515	1000	-	.	gene_id "MSTRG.23197"; transcript_id "MSTRG.23197.26"; exon_number "2";
chr10	StringTie	exon	76889451	76889569	1000	-	.	gene_id "MSTRG.23197"; transcript_id "MSTRG.23197.26"; exon_number "3";
chr10	StringTie	exon	76891525	76891719	1000	-	.	gene_id "MSTRG.23197"; transcript_id "MSTRG.23197.26"; exon_number "4";
chr10	StringTie	exon	76909966	76910096	1000	-	.	gene_id "MSTRG.23197"; transcript_id "MSTRG.23197.26"; exon_number "5";
chr10	StringTie	exon	76914936	76915049	1000	-	.	gene_id "MSTRG.23197"; transcript_id "MSTRG.23197.26"; exon_number "6";
chr10	StringTie	exon	76944773	76944965	1000	-	.	gene_id "MSTRG.23197"; transcript_id "MSTRG.23197.26"; exon_number "7";
chr10	StringTie	exon	76949142	76949366	1000	-	.	gene_id "MSTRG.23197"; transcript_id "MSTRG.23197.26"; exon_number "8";
chr10	StringTie	exon	76953801	76953924	1000	-	.	gene_id "MSTRG.23197"; transcript_id "MSTRG.23197.26"; exon_number "9";
chr10	StringTie	exon	76969974	76970067	1000	-	.	gene_id "MSTRG.23197"; transcript_id "MSTRG.23197.26"; exon_number "10";
chr10	StringTie	exon	77001407	77001580	1000	-	.	gene_id "MSTRG.23197"; transcript_id "MSTRG.23197.26"; exon_number "11";
chr10	StringTie	exon	77011967	77012043	1000	-	.	gene_id "MSTRG.23197"; transcript_id "MSTRG.23197.26"; exon_number "12";
chr10	StringTie	exon	77019013	77019099	1000	-	.	gene_id "MSTRG.23197"; transcript_id "MSTRG.23197.26"; exon_number "13";
chr10	StringTie	exon	77027823	77027891	1000	-	.	gene_id "MSTRG.23197"; transcript_id "MSTRG.23197.26"; exon_number "14";
chr10	StringTie	exon	77039528	77039637	1000	-	.	gene_id "MSTRG.23197"; transcript_id "MSTRG.23197.26"; exon_number "15";
chr10	StringTie	exon	77073097	77073252	1000	-	.	gene_id "MSTRG.23197"; transcript_id "MSTRG.23197.26"; exon_number "16";
chr10	StringTie	exon	77079481	77079550	1000	-	.	gene_id "MSTRG.23197"; transcript_id "MSTRG.23197.26"; exon_number "17";
chr10	StringTie	exon	77084637	77084719	1000	-	.	gene_id "MSTRG.23197"; transcript_id "MSTRG.23197.26"; exon_number "18";
chr10	StringTie	exon	77086488	77086593	1000	-	.	gene_id "MSTRG.23197"; transcript_id "MSTRG.23197.26"; exon_number "19";
chr10	StringTie	exon	77090400	77090510	1000	-	.	gene_id "MSTRG.23197"; transcript_id "MSTRG.23197.26"; exon_number "20";
chr10	StringTie	exon	77108481	77108572	1000	-	.	gene_id "MSTRG.23197"; transcript_id "MSTRG.23197.26"; exon_number "21";
chr10	StringTie	exon	77110173	77110343	1000	-	.	gene_id "MSTRG.23197"; transcript_id "MSTRG.23197.26"; exon_number "22";
chr10	StringTie	exon	77112367	77112442	1000	-	.	gene_id "MSTRG.23197"; transcript_id "MSTRG.23197.26"; exon_number "23";
chr10	StringTie	exon	77120973	77121048	1000	-	.	gene_id "MSTRG.23197"; transcript_id "MSTRG.23197.26"; exon_number "24";
chr10	StringTie	exon	77183421	77183532	1000	-	.	gene_id "MSTRG.23197"; transcript_id "MSTRG.23197.26"; exon_number "25";
chr10	StringTie	exon	77184823	77184916	1000	-	.	gene_id "MSTRG.23197"; transcript_id "MSTRG.23197.26"; exon_number "26";
chr10	StringTie	exon	77251195	77251256	1000	-	.	gene_id "MSTRG.23197"; transcript_id "MSTRG.23197.26"; exon_number "27";
chr10	StringTie	exon	77403862	77404023	1000	-	.	gene_id "MSTRG.23197"; transcript_id "MSTRG.23197.26"; exon_number "28";
chr10	StringTie	exon	77637265	77638441	1000	-	.	gene_id "MSTRG.23197"; transcript_id "MSTRG.23197.26"; exon_number "29";
chr10	StringTie	transcript	76869599	77638501	1000	-	.	gene_id "MSTRG.23197"; transcript_id "MSTRG.23197.27";
chr10	StringTie	exon	76869599	76877890	1000	-	.	gene_id "MSTRG.23197"; transcript_id "MSTRG.23197.27"; exon_number "1";
chr10	StringTie	exon	76884989	76885017	1000	-	.	gene_id "MSTRG.23197"; transcript_id "MSTRG.23197.27"; exon_number "2";
chr10	StringTie	exon	76887291	76887515	1000	-	.	gene_id "MSTRG.23197"; transcript_id "MSTRG.23197.27"; exon_number "3";
chr10	StringTie	exon	76889451	76889569	1000	-	.	gene_id "MSTRG.23197"; transcript_id "MSTRG.23197.27"; exon_number "4";
chr10	StringTie	exon	76891525	76891719	1000	-	.	gene_id "MSTRG.23197"; transcript_id "MSTRG.23197.27"; exon_number "5";
chr10	StringTie	exon	76909966	76910096	1000	-	.	gene_id "MSTRG.23197"; transcript_id "MSTRG.23197.27"; exon_number "6";
chr10	StringTie	exon	76914936	76915049	1000	-	.	gene_id "MSTRG.23197"; transcript_id "MSTRG.23197.27"; exon_number "7";
chr10	StringTie	exon	76944773	76944965	1000	-	.	gene_id "MSTRG.23197"; transcript_id "MSTRG.23197.27"; exon_number "8";
chr10	StringTie	exon	76949142	76949366	1000	-	.	gene_id "MSTRG.23197"; transcript_id "MSTRG.23197.27"; exon_number "9";
chr10	StringTie	exon	76953801	76953924	1000	-	.	gene_id "MSTRG.23197"; transcript_id "MSTRG.23197.27"; exon_number "10";
chr10	StringTie	exon	76969974	76970067	1000	-	.	gene_id "MSTRG.23197"; transcript_id "MSTRG.23197.27"; exon_number "11";
chr10	StringTie	exon	76974487	76974573	1000	-	.	gene_id "MSTRG.23197"; transcript_id "MSTRG.23197.27"; exon_number "12";
chr10	StringTie	exon	77011967	77012043	1000	-	.	gene_id "MSTRG.23197"; transcript_id "MSTRG.23197.27"; exon_number "13";
chr10	StringTie	exon	77019013	77019099	1000	-	.	gene_id "MSTRG.23197"; transcript_id "MSTRG.23197.27"; exon_number "14";
chr10	StringTie	exon	77027823	77027891	1000	-	.	gene_id "MSTRG.23197"; transcript_id "MSTRG.23197.27"; exon_number "15";
chr10	StringTie	exon	77039528	77039637	1000	-	.	gene_id "MSTRG.23197"; transcript_id "MSTRG.23197.27"; exon_number "16";
chr10	StringTie	exon	77073097	77073252	1000	-	.	gene_id "MSTRG.23197"; transcript_id "MSTRG.23197.27"; exon_number "17";
chr10	StringTie	exon	77079481	77079550	1000	-	.	gene_id "MSTRG.23197"; transcript_id "MSTRG.23197.27"; exon_number "18";
chr10	StringTie	exon	77084637	77084719	1000	-	.	gene_id "MSTRG.23197"; transcript_id "MSTRG.23197.27"; exon_number "19";
chr10	StringTie	exon	77086488	77086593	1000	-	.	gene_id "MSTRG.23197"; transcript_id "MSTRG.23197.27"; exon_number "20";
chr10	StringTie	exon	77090400	77090510	1000	-	.	gene_id "MSTRG.23197"; transcript_id "MSTRG.23197.27"; exon_number "21";
chr10	StringTie	exon	77108481	77108572	1000	-	.	gene_id "MSTRG.23197"; transcript_id "MSTRG.23197.27"; exon_number "22";
chr10	StringTie	exon	77110173	77110343	1000	-	.	gene_id "MSTRG.23197"; transcript_id "MSTRG.23197.27"; exon_number "23";
chr10	StringTie	exon	77112367	77112442	1000	-	.	gene_id "MSTRG.23197"; transcript_id "MSTRG.23197.27"; exon_number "24";
chr10	StringTie	exon	77120973	77121048	1000	-	.	gene_id "MSTRG.23197"; transcript_id "MSTRG.23197.27"; exon_number "25";
chr10	StringTie	exon	77183421	77183532	1000	-	.	gene_id "MSTRG.23197"; transcript_id "MSTRG.23197.27"; exon_number "26";
chr10	StringTie	exon	77184823	77184916	1000	-	.	gene_id "MSTRG.23197"; transcript_id "MSTRG.23197.27"; exon_number "27";
chr10	StringTie	exon	77251195	77251256	1000	-	.	gene_id "MSTRG.23197"; transcript_id "MSTRG.23197.27"; exon_number "28";
chr10	StringTie	exon	77403862	77404023	1000	-	.	gene_id "MSTRG.23197"; transcript_id "MSTRG.23197.27"; exon_number "29";
chr10	StringTie	exon	77637265	77638501	1000	-	.	gene_id "MSTRG.23197"; transcript_id "MSTRG.23197.27"; exon_number "30";
chr10	StringTie	transcript	76877089	77637626	1000	-	.	gene_id "MSTRG.23197"; transcript_id "MSTRG.23197.29";
chr10	StringTie	exon	76877089	76877893	1000	-	.	gene_id "MSTRG.23197"; transcript_id "MSTRG.23197.29"; exon_number "1";
chr10	StringTie	exon	76887291	76887515	1000	-	.	gene_id "MSTRG.23197"; transcript_id "MSTRG.23197.29"; exon_number "2";
chr10	StringTie	exon	76889451	76889569	1000	-	.	gene_id "MSTRG.23197"; transcript_id "MSTRG.23197.29"; exon_number "3";
chr10	StringTie	exon	76891525	76891719	1000	-	.	gene_id "MSTRG.23197"; transcript_id "MSTRG.23197.29"; exon_number "4";
chr10	StringTie	exon	76909966	76910096	1000	-	.	gene_id "MSTRG.23197"; transcript_id "MSTRG.23197.29"; exon_number "5";
chr10	StringTie	exon	76914936	76915049	1000	-	.	gene_id "MSTRG.23197"; transcript_id "MSTRG.23197.29"; exon_number "6";
chr10	StringTie	exon	76944773	76944965	1000	-	.	gene_id "MSTRG.23197"; transcript_id "MSTRG.23197.29"; exon_number "7";
chr10	StringTie	exon	76949142	76949366	1000	-	.	gene_id "MSTRG.23197"; transcript_id "MSTRG.23197.29"; exon_number "8";
chr10	StringTie	exon	76952037	76952159	1000	-	.	gene_id "MSTRG.23197"; transcript_id "MSTRG.23197.29"; exon_number "9";
chr10	StringTie	exon	76953801	76953924	1000	-	.	gene_id "MSTRG.23197"; transcript_id "MSTRG.23197.29"; exon_number "10";
chr10	StringTie	exon	76969974	76970067	1000	-	.	gene_id "MSTRG.23197"; transcript_id "MSTRG.23197.29"; exon_number "11";
chr10	StringTie	exon	77001407	77001580	1000	-	.	gene_id "MSTRG.23197"; transcript_id "MSTRG.23197.29"; exon_number "12";
chr10	StringTie	exon	77011967	77012043	1000	-	.	gene_id "MSTRG.23197"; transcript_id "MSTRG.23197.29"; exon_number "13";
chr10	StringTie	exon	77019013	77019099	1000	-	.	gene_id "MSTRG.23197"; transcript_id "MSTRG.23197.29"; exon_number "14";
chr10	StringTie	exon	77027823	77027891	1000	-	.	gene_id "MSTRG.23197"; transcript_id "MSTRG.23197.29"; exon_number "15";
chr10	StringTie	exon	77039528	77039637	1000	-	.	gene_id "MSTRG.23197"; transcript_id "MSTRG.23197.29"; exon_number "16";
chr10	StringTie	exon	77073097	77073252	1000	-	.	gene_id "MSTRG.23197"; transcript_id "MSTRG.23197.29"; exon_number "17";
chr10	StringTie	exon	77079481	77079550	1000	-	.	gene_id "MSTRG.23197"; transcript_id "MSTRG.23197.29"; exon_number "18";
chr10	StringTie	exon	77084637	77084719	1000	-	.	gene_id "MSTRG.23197"; transcript_id "MSTRG.23197.29"; exon_number "19";
chr10	StringTie	exon	77086488	77086593	1000	-	.	gene_id "MSTRG.23197"; transcript_id "MSTRG.23197.29"; exon_number "20";
chr10	StringTie	exon	77090400	77090510	1000	-	.	gene_id "MSTRG.23197"; transcript_id "MSTRG.23197.29"; exon_number "21";
chr10	StringTie	exon	77108481	77108572	1000	-	.	gene_id "MSTRG.23197"; transcript_id "MSTRG.23197.29"; exon_number "22";
chr10	StringTie	exon	77110173	77110343	1000	-	.	gene_id "MSTRG.23197"; transcript_id "MSTRG.23197.29"; exon_number "23";
chr10	StringTie	exon	77112367	77112442	1000	-	.	gene_id "MSTRG.23197"; transcript_id "MSTRG.23197.29"; exon_number "24";
chr10	StringTie	exon	77120973	77121048	1000	-	.	gene_id "MSTRG.23197"; transcript_id "MSTRG.23197.29"; exon_number "25";
chr10	StringTie	exon	77183421	77183532	1000	-	.	gene_id "MSTRG.23197"; transcript_id "MSTRG.23197.29"; exon_number "26";
chr10	StringTie	exon	77184823	77184916	1000	-	.	gene_id "MSTRG.23197"; transcript_id "MSTRG.23197.29"; exon_number "27";
chr10	StringTie	exon	77251195	77251256	1000	-	.	gene_id "MSTRG.23197"; transcript_id "MSTRG.23197.29"; exon_number "28";
chr10	StringTie	exon	77403862	77404023	1000	-	.	gene_id "MSTRG.23197"; transcript_id "MSTRG.23197.29"; exon_number "29";
chr10	StringTie	exon	77637265	77637626	1000	-	.	gene_id "MSTRG.23197"; transcript_id "MSTRG.23197.29"; exon_number "30";
chr10	StringTie	transcript	76869599	77140741	1000	-	.	gene_id "MSTRG.23197"; transcript_id "MSTRG.23197.3";
chr10	StringTie	exon	76869599	76877890	1000	-	.	gene_id "MSTRG.23197"; transcript_id "MSTRG.23197.3"; exon_number "1";
chr10	StringTie	exon	76887291	76887515	1000	-	.	gene_id "MSTRG.23197"; transcript_id "MSTRG.23197.3"; exon_number "2";
chr10	StringTie	exon	76889451	76889569	1000	-	.	gene_id "MSTRG.23197"; transcript_id "MSTRG.23197.3"; exon_number "3";
chr10	StringTie	exon	76891525	76891719	1000	-	.	gene_id "MSTRG.23197"; transcript_id "MSTRG.23197.3"; exon_number "4";
chr10	StringTie	exon	76909966	76910096	1000	-	.	gene_id "MSTRG.23197"; transcript_id "MSTRG.23197.3"; exon_number "5";
chr10	StringTie	exon	76914057	76914137	1000	-	.	gene_id "MSTRG.23197"; transcript_id "MSTRG.23197.3"; exon_number "6";
chr10	StringTie	exon	76914936	76915049	1000	-	.	gene_id "MSTRG.23197"; transcript_id "MSTRG.23197.3"; exon_number "7";
chr10	StringTie	exon	76944773	76944965	1000	-	.	gene_id "MSTRG.23197"; transcript_id "MSTRG.23197.3"; exon_number "8";
chr10	StringTie	exon	76949142	76949366	1000	-	.	gene_id "MSTRG.23197"; transcript_id "MSTRG.23197.3"; exon_number "9";
chr10	StringTie	exon	76953801	76953924	1000	-	.	gene_id "MSTRG.23197"; transcript_id "MSTRG.23197.3"; exon_number "10";
chr10	StringTie	exon	76969974	76970067	1000	-	.	gene_id "MSTRG.23197"; transcript_id "MSTRG.23197.3"; exon_number "11";
chr10	StringTie	exon	77001407	77001580	1000	-	.	gene_id "MSTRG.23197"; transcript_id "MSTRG.23197.3"; exon_number "12";
chr10	StringTie	exon	77011967	77012043	1000	-	.	gene_id "MSTRG.23197"; transcript_id "MSTRG.23197.3"; exon_number "13";
chr10	StringTie	exon	77019013	77019099	1000	-	.	gene_id "MSTRG.23197"; transcript_id "MSTRG.23197.3"; exon_number "14";
chr10	StringTie	exon	77025446	77025457	1000	-	.	gene_id "MSTRG.23197"; transcript_id "MSTRG.23197.3"; exon_number "15";
chr10	StringTie	exon	77027823	77027891	1000	-	.	gene_id "MSTRG.23197"; transcript_id "MSTRG.23197.3"; exon_number "16";
chr10	StringTie	exon	77039528	77039637	1000	-	.	gene_id "MSTRG.23197"; transcript_id "MSTRG.23197.3"; exon_number "17";
chr10	StringTie	exon	77070482	77071645	1000	-	.	gene_id "MSTRG.23197"; transcript_id "MSTRG.23197.3"; exon_number "18";
chr10	StringTie	exon	77073097	77073252	1000	-	.	gene_id "MSTRG.23197"; transcript_id "MSTRG.23197.3"; exon_number "19";
chr10	StringTie	exon	77079481	77079550	1000	-	.	gene_id "MSTRG.23197"; transcript_id "MSTRG.23197.3"; exon_number "20";
chr10	StringTie	exon	77084637	77084719	1000	-	.	gene_id "MSTRG.23197"; transcript_id "MSTRG.23197.3"; exon_number "21";
chr10	StringTie	exon	77086488	77086593	1000	-	.	gene_id "MSTRG.23197"; transcript_id "MSTRG.23197.3"; exon_number "22";
chr10	StringTie	exon	77090400	77090510	1000	-	.	gene_id "MSTRG.23197"; transcript_id "MSTRG.23197.3"; exon_number "23";
chr10	StringTie	exon	77108481	77108572	1000	-	.	gene_id "MSTRG.23197"; transcript_id "MSTRG.23197.3"; exon_number "24";
chr10	StringTie	exon	77110173	77110343	1000	-	.	gene_id "MSTRG.23197"; transcript_id "MSTRG.23197.3"; exon_number "25";
chr10	StringTie	exon	77112367	77112442	1000	-	.	gene_id "MSTRG.23197"; transcript_id "MSTRG.23197.3"; exon_number "26";
chr10	StringTie	exon	77120973	77121048	1000	-	.	gene_id "MSTRG.23197"; transcript_id "MSTRG.23197.3"; exon_number "27";
chr10	StringTie	exon	77140294	77140741	1000	-	.	gene_id "MSTRG.23197"; transcript_id "MSTRG.23197.3"; exon_number "28";
chr10	StringTie	transcript	76877597	77638501	1000	-	.	gene_id "MSTRG.23197"; transcript_id "MSTRG.23197.30";
chr10	StringTie	exon	76877597	76877890	1000	-	.	gene_id "MSTRG.23197"; transcript_id "MSTRG.23197.30"; exon_number "1";
chr10	StringTie	exon	76887291	76887515	1000	-	.	gene_id "MSTRG.23197"; transcript_id "MSTRG.23197.30"; exon_number "2";
chr10	StringTie	exon	76889451	76889569	1000	-	.	gene_id "MSTRG.23197"; transcript_id "MSTRG.23197.30"; exon_number "3";
chr10	StringTie	exon	76891525	76891719	1000	-	.	gene_id "MSTRG.23197"; transcript_id "MSTRG.23197.30"; exon_number "4";
chr10	StringTie	exon	76909966	76910096	1000	-	.	gene_id "MSTRG.23197"; transcript_id "MSTRG.23197.30"; exon_number "5";
chr10	StringTie	exon	76914936	76915049	1000	-	.	gene_id "MSTRG.23197"; transcript_id "MSTRG.23197.30"; exon_number "6";
chr10	StringTie	exon	76944773	76944965	1000	-	.	gene_id "MSTRG.23197"; transcript_id "MSTRG.23197.30"; exon_number "7";
chr10	StringTie	exon	76949142	76949366	1000	-	.	gene_id "MSTRG.23197"; transcript_id "MSTRG.23197.30"; exon_number "8";
chr10	StringTie	exon	76953801	76953924	1000	-	.	gene_id "MSTRG.23197"; transcript_id "MSTRG.23197.30"; exon_number "9";
chr10	StringTie	exon	76969974	76970067	1000	-	.	gene_id "MSTRG.23197"; transcript_id "MSTRG.23197.30"; exon_number "10";
chr10	StringTie	exon	77001407	77001580	1000	-	.	gene_id "MSTRG.23197"; transcript_id "MSTRG.23197.30"; exon_number "11";
chr10	StringTie	exon	77011967	77012043	1000	-	.	gene_id "MSTRG.23197"; transcript_id "MSTRG.23197.30"; exon_number "12";
chr10	StringTie	exon	77019013	77019099	1000	-	.	gene_id "MSTRG.23197"; transcript_id "MSTRG.23197.30"; exon_number "13";
chr10	StringTie	exon	77027823	77027891	1000	-	.	gene_id "MSTRG.23197"; transcript_id "MSTRG.23197.30"; exon_number "14";
chr10	StringTie	exon	77039528	77039637	1000	-	.	gene_id "MSTRG.23197"; transcript_id "MSTRG.23197.30"; exon_number "15";
chr10	StringTie	exon	77073097	77073252	1000	-	.	gene_id "MSTRG.23197"; transcript_id "MSTRG.23197.30"; exon_number "16";
chr10	StringTie	exon	77079481	77079550	1000	-	.	gene_id "MSTRG.23197"; transcript_id "MSTRG.23197.30"; exon_number "17";
chr10	StringTie	exon	77084637	77084719	1000	-	.	gene_id "MSTRG.23197"; transcript_id "MSTRG.23197.30"; exon_number "18";
chr10	StringTie	exon	77086488	77086593	1000	-	.	gene_id "MSTRG.23197"; transcript_id "MSTRG.23197.30"; exon_number "19";
chr10	StringTie	exon	77090400	77090510	1000	-	.	gene_id "MSTRG.23197"; transcript_id "MSTRG.23197.30"; exon_number "20";
chr10	StringTie	exon	77108481	77108572	1000	-	.	gene_id "MSTRG.23197"; transcript_id "MSTRG.23197.30"; exon_number "21";
chr10	StringTie	exon	77110173	77110343	1000	-	.	gene_id "MSTRG.23197"; transcript_id "MSTRG.23197.30"; exon_number "22";
chr10	StringTie	exon	77112367	77112442	1000	-	.	gene_id "MSTRG.23197"; transcript_id "MSTRG.23197.30"; exon_number "23";
chr10	StringTie	exon	77120973	77121048	1000	-	.	gene_id "MSTRG.23197"; transcript_id "MSTRG.23197.30"; exon_number "24";
chr10	StringTie	exon	77183421	77183532	1000	-	.	gene_id "MSTRG.23197"; transcript_id "MSTRG.23197.30"; exon_number "25";
chr10	StringTie	exon	77184823	77184916	1000	-	.	gene_id "MSTRG.23197"; transcript_id "MSTRG.23197.30"; exon_number "26";
chr10	StringTie	exon	77251195	77251256	1000	-	.	gene_id "MSTRG.23197"; transcript_id "MSTRG.23197.30"; exon_number "27";
chr10	StringTie	exon	77403862	77404023	1000	-	.	gene_id "MSTRG.23197"; transcript_id "MSTRG.23197.30"; exon_number "28";
chr10	StringTie	exon	77637265	77637584	1000	-	.	gene_id "MSTRG.23197"; transcript_id "MSTRG.23197.30"; exon_number "29";
chr10	StringTie	exon	77638360	77638501	1000	-	.	gene_id "MSTRG.23197"; transcript_id "MSTRG.23197.30"; exon_number "30";
chr10	StringTie	transcript	76869599	76975272	1000	-	.	gene_id "MSTRG.23197"; transcript_id "MSTRG.23197.4";
chr10	StringTie	exon	76869599	76877893	1000	-	.	gene_id "MSTRG.23197"; transcript_id "MSTRG.23197.4"; exon_number "1";
chr10	StringTie	exon	76887291	76887515	1000	-	.	gene_id "MSTRG.23197"; transcript_id "MSTRG.23197.4"; exon_number "2";
chr10	StringTie	exon	76889451	76889569	1000	-	.	gene_id "MSTRG.23197"; transcript_id "MSTRG.23197.4"; exon_number "3";
chr10	StringTie	exon	76891525	76891719	1000	-	.	gene_id "MSTRG.23197"; transcript_id "MSTRG.23197.4"; exon_number "4";
chr10	StringTie	exon	76909966	76910096	1000	-	.	gene_id "MSTRG.23197"; transcript_id "MSTRG.23197.4"; exon_number "5";
chr10	StringTie	exon	76914936	76915049	1000	-	.	gene_id "MSTRG.23197"; transcript_id "MSTRG.23197.4"; exon_number "6";
chr10	StringTie	exon	76944773	76944965	1000	-	.	gene_id "MSTRG.23197"; transcript_id "MSTRG.23197.4"; exon_number "7";
chr10	StringTie	exon	76949142	76949366	1000	-	.	gene_id "MSTRG.23197"; transcript_id "MSTRG.23197.4"; exon_number "8";
chr10	StringTie	exon	76953801	76953924	1000	-	.	gene_id "MSTRG.23197"; transcript_id "MSTRG.23197.4"; exon_number "9";
chr10	StringTie	exon	76969974	76970067	1000	-	.	gene_id "MSTRG.23197"; transcript_id "MSTRG.23197.4"; exon_number "10";
chr10	StringTie	exon	76970552	76975272	1000	-	.	gene_id "MSTRG.23197"; transcript_id "MSTRG.23197.4"; exon_number "11";
chr10	StringTie	transcript	76882385	77637626	1000	-	.	gene_id "MSTRG.23197"; transcript_id "MSTRG.23197.40";
chr10	StringTie	exon	76882385	76887515	1000	-	.	gene_id "MSTRG.23197"; transcript_id "MSTRG.23197.40"; exon_number "1";
chr10	StringTie	exon	76889451	76889569	1000	-	.	gene_id "MSTRG.23197"; transcript_id "MSTRG.23197.40"; exon_number "2";
chr10	StringTie	exon	76891525	76891719	1000	-	.	gene_id "MSTRG.23197"; transcript_id "MSTRG.23197.40"; exon_number "3";
chr10	StringTie	exon	76909966	76910096	1000	-	.	gene_id "MSTRG.23197"; transcript_id "MSTRG.23197.40"; exon_number "4";
chr10	StringTie	exon	76914936	76915049	1000	-	.	gene_id "MSTRG.23197"; transcript_id "MSTRG.23197.40"; exon_number "5";
chr10	StringTie	exon	76944773	76944965	1000	-	.	gene_id "MSTRG.23197"; transcript_id "MSTRG.23197.40"; exon_number "6";
chr10	StringTie	exon	76949142	76949366	1000	-	.	gene_id "MSTRG.23197"; transcript_id "MSTRG.23197.40"; exon_number "7";
chr10	StringTie	exon	76953801	76953924	1000	-	.	gene_id "MSTRG.23197"; transcript_id "MSTRG.23197.40"; exon_number "8";
chr10	StringTie	exon	76969974	76970067	1000	-	.	gene_id "MSTRG.23197"; transcript_id "MSTRG.23197.40"; exon_number "9";
chr10	StringTie	exon	77011967	77012043	1000	-	.	gene_id "MSTRG.23197"; transcript_id "MSTRG.23197.40"; exon_number "10";
chr10	StringTie	exon	77019013	77019099	1000	-	.	gene_id "MSTRG.23197"; transcript_id "MSTRG.23197.40"; exon_number "11";
chr10	StringTie	exon	77027823	77027891	1000	-	.	gene_id "MSTRG.23197"; transcript_id "MSTRG.23197.40"; exon_number "12";
chr10	StringTie	exon	77039528	77039637	1000	-	.	gene_id "MSTRG.23197"; transcript_id "MSTRG.23197.40"; exon_number "13";
chr10	StringTie	exon	77073097	77073252	1000	-	.	gene_id "MSTRG.23197"; transcript_id "MSTRG.23197.40"; exon_number "14";
chr10	StringTie	exon	77079481	77079550	1000	-	.	gene_id "MSTRG.23197"; transcript_id "MSTRG.23197.40"; exon_number "15";
chr10	StringTie	exon	77084637	77084719	1000	-	.	gene_id "MSTRG.23197"; transcript_id "MSTRG.23197.40"; exon_number "16";
chr10	StringTie	exon	77086488	77086593	1000	-	.	gene_id "MSTRG.23197"; transcript_id "MSTRG.23197.40"; exon_number "17";
chr10	StringTie	exon	77090400	77090510	1000	-	.	gene_id "MSTRG.23197"; transcript_id "MSTRG.23197.40"; exon_number "18";
chr10	StringTie	exon	77108481	77108572	1000	-	.	gene_id "MSTRG.23197"; transcript_id "MSTRG.23197.40"; exon_number "19";
chr10	StringTie	exon	77110173	77110343	1000	-	.	gene_id "MSTRG.23197"; transcript_id "MSTRG.23197.40"; exon_number "20";
chr10	StringTie	exon	77112367	77112442	1000	-	.	gene_id "MSTRG.23197"; transcript_id "MSTRG.23197.40"; exon_number "21";
chr10	StringTie	exon	77120973	77121048	1000	-	.	gene_id "MSTRG.23197"; transcript_id "MSTRG.23197.40"; exon_number "22";
chr10	StringTie	exon	77183421	77183532	1000	-	.	gene_id "MSTRG.23197"; transcript_id "MSTRG.23197.40"; exon_number "23";
chr10	StringTie	exon	77184823	77184916	1000	-	.	gene_id "MSTRG.23197"; transcript_id "MSTRG.23197.40"; exon_number "24";
chr10	StringTie	exon	77251195	77251256	1000	-	.	gene_id "MSTRG.23197"; transcript_id "MSTRG.23197.40"; exon_number "25";
chr10	StringTie	exon	77403862	77404023	1000	-	.	gene_id "MSTRG.23197"; transcript_id "MSTRG.23197.40"; exon_number "26";
chr10	StringTie	exon	77493798	77493929	1000	-	.	gene_id "MSTRG.23197"; transcript_id "MSTRG.23197.40"; exon_number "27";
chr10	StringTie	exon	77637265	77637626	1000	-	.	gene_id "MSTRG.23197"; transcript_id "MSTRG.23197.40"; exon_number "28";
chr10	StringTie	transcript	76883525	77638501	1000	-	.	gene_id "MSTRG.23197"; transcript_id "MSTRG.23197.41";
chr10	StringTie	exon	76883525	76887515	1000	-	.	gene_id "MSTRG.23197"; transcript_id "MSTRG.23197.41"; exon_number "1";
chr10	StringTie	exon	76889451	76889569	1000	-	.	gene_id "MSTRG.23197"; transcript_id "MSTRG.23197.41"; exon_number "2";
chr10	StringTie	exon	76891525	76891719	1000	-	.	gene_id "MSTRG.23197"; transcript_id "MSTRG.23197.41"; exon_number "3";
chr10	StringTie	exon	76909966	76910096	1000	-	.	gene_id "MSTRG.23197"; transcript_id "MSTRG.23197.41"; exon_number "4";
chr10	StringTie	exon	76914936	76915049	1000	-	.	gene_id "MSTRG.23197"; transcript_id "MSTRG.23197.41"; exon_number "5";
chr10	StringTie	exon	76944773	76944965	1000	-	.	gene_id "MSTRG.23197"; transcript_id "MSTRG.23197.41"; exon_number "6";
chr10	StringTie	exon	76949142	76949366	1000	-	.	gene_id "MSTRG.23197"; transcript_id "MSTRG.23197.41"; exon_number "7";
chr10	StringTie	exon	76953801	76953924	1000	-	.	gene_id "MSTRG.23197"; transcript_id "MSTRG.23197.41"; exon_number "8";
chr10	StringTie	exon	76969974	76970067	1000	-	.	gene_id "MSTRG.23197"; transcript_id "MSTRG.23197.41"; exon_number "9";
chr10	StringTie	exon	76974487	76974573	1000	-	.	gene_id "MSTRG.23197"; transcript_id "MSTRG.23197.41"; exon_number "10";
chr10	StringTie	exon	77011967	77012043	1000	-	.	gene_id "MSTRG.23197"; transcript_id "MSTRG.23197.41"; exon_number "11";
chr10	StringTie	exon	77019013	77019099	1000	-	.	gene_id "MSTRG.23197"; transcript_id "MSTRG.23197.41"; exon_number "12";
chr10	StringTie	exon	77027823	77027891	1000	-	.	gene_id "MSTRG.23197"; transcript_id "MSTRG.23197.41"; exon_number "13";
chr10	StringTie	exon	77039528	77039637	1000	-	.	gene_id "MSTRG.23197"; transcript_id "MSTRG.23197.41"; exon_number "14";
chr10	StringTie	exon	77073097	77073252	1000	-	.	gene_id "MSTRG.23197"; transcript_id "MSTRG.23197.41"; exon_number "15";
chr10	StringTie	exon	77079481	77079550	1000	-	.	gene_id "MSTRG.23197"; transcript_id "MSTRG.23197.41"; exon_number "16";
chr10	StringTie	exon	77084637	77084719	1000	-	.	gene_id "MSTRG.23197"; transcript_id "MSTRG.23197.41"; exon_number "17";
chr10	StringTie	exon	77086488	77086593	1000	-	.	gene_id "MSTRG.23197"; transcript_id "MSTRG.23197.41"; exon_number "18";
chr10	StringTie	exon	77090400	77090510	1000	-	.	gene_id "MSTRG.23197"; transcript_id "MSTRG.23197.41"; exon_number "19";
chr10	StringTie	exon	77108481	77108572	1000	-	.	gene_id "MSTRG.23197"; transcript_id "MSTRG.23197.41"; exon_number "20";
chr10	StringTie	exon	77110173	77110343	1000	-	.	gene_id "MSTRG.23197"; transcript_id "MSTRG.23197.41"; exon_number "21";
chr10	StringTie	exon	77112367	77112442	1000	-	.	gene_id "MSTRG.23197"; transcript_id "MSTRG.23197.41"; exon_number "22";
chr10	StringTie	exon	77120973	77121048	1000	-	.	gene_id "MSTRG.23197"; transcript_id "MSTRG.23197.41"; exon_number "23";
chr10	StringTie	exon	77183421	77183532	1000	-	.	gene_id "MSTRG.23197"; transcript_id "MSTRG.23197.41"; exon_number "24";
chr10	StringTie	exon	77184823	77184916	1000	-	.	gene_id "MSTRG.23197"; transcript_id "MSTRG.23197.41"; exon_number "25";
chr10	StringTie	exon	77251195	77251256	1000	-	.	gene_id "MSTRG.23197"; transcript_id "MSTRG.23197.41"; exon_number "26";
chr10	StringTie	exon	77403862	77404023	1000	-	.	gene_id "MSTRG.23197"; transcript_id "MSTRG.23197.41"; exon_number "27";
chr10	StringTie	exon	77637265	77638501	1000	-	.	gene_id "MSTRG.23197"; transcript_id "MSTRG.23197.41"; exon_number "28";
chr10	StringTie	transcript	76884012	77420080	1000	-	.	gene_id "MSTRG.23197"; transcript_id "MSTRG.23197.42";
chr10	StringTie	exon	76884012	76884541	1000	-	.	gene_id "MSTRG.23197"; transcript_id "MSTRG.23197.42"; exon_number "1";
chr10	StringTie	exon	76887261	76887515	1000	-	.	gene_id "MSTRG.23197"; transcript_id "MSTRG.23197.42"; exon_number "2";
chr10	StringTie	exon	76889451	76889569	1000	-	.	gene_id "MSTRG.23197"; transcript_id "MSTRG.23197.42"; exon_number "3";
chr10	StringTie	exon	76891525	76891719	1000	-	.	gene_id "MSTRG.23197"; transcript_id "MSTRG.23197.42"; exon_number "4";
chr10	StringTie	exon	76909966	76910096	1000	-	.	gene_id "MSTRG.23197"; transcript_id "MSTRG.23197.42"; exon_number "5";
chr10	StringTie	exon	76914936	76915049	1000	-	.	gene_id "MSTRG.23197"; transcript_id "MSTRG.23197.42"; exon_number "6";
chr10	StringTie	exon	76944773	76944965	1000	-	.	gene_id "MSTRG.23197"; transcript_id "MSTRG.23197.42"; exon_number "7";
chr10	StringTie	exon	76949142	76949366	1000	-	.	gene_id "MSTRG.23197"; transcript_id "MSTRG.23197.42"; exon_number "8";
chr10	StringTie	exon	76953801	76953924	1000	-	.	gene_id "MSTRG.23197"; transcript_id "MSTRG.23197.42"; exon_number "9";
chr10	StringTie	exon	76969974	76970067	1000	-	.	gene_id "MSTRG.23197"; transcript_id "MSTRG.23197.42"; exon_number "10";
chr10	StringTie	exon	76974487	76974573	1000	-	.	gene_id "MSTRG.23197"; transcript_id "MSTRG.23197.42"; exon_number "11";
chr10	StringTie	exon	76977543	76977638	1000	-	.	gene_id "MSTRG.23197"; transcript_id "MSTRG.23197.42"; exon_number "12";
chr10	StringTie	exon	77011967	77012043	1000	-	.	gene_id "MSTRG.23197"; transcript_id "MSTRG.23197.42"; exon_number "13";
chr10	StringTie	exon	77019013	77019099	1000	-	.	gene_id "MSTRG.23197"; transcript_id "MSTRG.23197.42"; exon_number "14";
chr10	StringTie	exon	77027823	77027891	1000	-	.	gene_id "MSTRG.23197"; transcript_id "MSTRG.23197.42"; exon_number "15";
chr10	StringTie	exon	77039528	77039637	1000	-	.	gene_id "MSTRG.23197"; transcript_id "MSTRG.23197.42"; exon_number "16";
chr10	StringTie	exon	77073097	77073252	1000	-	.	gene_id "MSTRG.23197"; transcript_id "MSTRG.23197.42"; exon_number "17";
chr10	StringTie	exon	77079481	77079550	1000	-	.	gene_id "MSTRG.23197"; transcript_id "MSTRG.23197.42"; exon_number "18";
chr10	StringTie	exon	77084637	77084719	1000	-	.	gene_id "MSTRG.23197"; transcript_id "MSTRG.23197.42"; exon_number "19";
chr10	StringTie	exon	77086488	77086593	1000	-	.	gene_id "MSTRG.23197"; transcript_id "MSTRG.23197.42"; exon_number "20";
chr10	StringTie	exon	77090400	77090510	1000	-	.	gene_id "MSTRG.23197"; transcript_id "MSTRG.23197.42"; exon_number "21";
chr10	StringTie	exon	77108481	77108572	1000	-	.	gene_id "MSTRG.23197"; transcript_id "MSTRG.23197.42"; exon_number "22";
chr10	StringTie	exon	77110173	77110343	1000	-	.	gene_id "MSTRG.23197"; transcript_id "MSTRG.23197.42"; exon_number "23";
chr10	StringTie	exon	77112367	77112442	1000	-	.	gene_id "MSTRG.23197"; transcript_id "MSTRG.23197.42"; exon_number "24";
chr10	StringTie	exon	77120973	77121048	1000	-	.	gene_id "MSTRG.23197"; transcript_id "MSTRG.23197.42"; exon_number "25";
chr10	StringTie	exon	77183421	77183532	1000	-	.	gene_id "MSTRG.23197"; transcript_id "MSTRG.23197.42"; exon_number "26";
chr10	StringTie	exon	77184823	77184916	1000	-	.	gene_id "MSTRG.23197"; transcript_id "MSTRG.23197.42"; exon_number "27";
chr10	StringTie	exon	77251195	77251256	1000	-	.	gene_id "MSTRG.23197"; transcript_id "MSTRG.23197.42"; exon_number "28";
chr10	StringTie	exon	77403862	77404023	1000	-	.	gene_id "MSTRG.23197"; transcript_id "MSTRG.23197.42"; exon_number "29";
chr10	StringTie	exon	77418848	77418934	1000	-	.	gene_id "MSTRG.23197"; transcript_id "MSTRG.23197.42"; exon_number "30";
chr10	StringTie	exon	77420054	77420080	1000	-	.	gene_id "MSTRG.23197"; transcript_id "MSTRG.23197.42"; exon_number "31";
chr10	StringTie	transcript	76884116	77140482	1000	-	.	gene_id "MSTRG.23197"; transcript_id "MSTRG.23197.43";
chr10	StringTie	exon	76884116	76884541	1000	-	.	gene_id "MSTRG.23197"; transcript_id "MSTRG.23197.43"; exon_number "1";
chr10	StringTie	exon	76887261	76887515	1000	-	.	gene_id "MSTRG.23197"; transcript_id "MSTRG.23197.43"; exon_number "2";
chr10	StringTie	exon	76889451	76889569	1000	-	.	gene_id "MSTRG.23197"; transcript_id "MSTRG.23197.43"; exon_number "3";
chr10	StringTie	exon	76891525	76891719	1000	-	.	gene_id "MSTRG.23197"; transcript_id "MSTRG.23197.43"; exon_number "4";
chr10	StringTie	exon	76909966	76910096	1000	-	.	gene_id "MSTRG.23197"; transcript_id "MSTRG.23197.43"; exon_number "5";
chr10	StringTie	exon	76914936	76915049	1000	-	.	gene_id "MSTRG.23197"; transcript_id "MSTRG.23197.43"; exon_number "6";
chr10	StringTie	exon	76944773	76944965	1000	-	.	gene_id "MSTRG.23197"; transcript_id "MSTRG.23197.43"; exon_number "7";
chr10	StringTie	exon	76949142	76949366	1000	-	.	gene_id "MSTRG.23197"; transcript_id "MSTRG.23197.43"; exon_number "8";
chr10	StringTie	exon	76953801	76953924	1000	-	.	gene_id "MSTRG.23197"; transcript_id "MSTRG.23197.43"; exon_number "9";
chr10	StringTie	exon	76969974	76970067	1000	-	.	gene_id "MSTRG.23197"; transcript_id "MSTRG.23197.43"; exon_number "10";
chr10	StringTie	exon	76974487	76974573	1000	-	.	gene_id "MSTRG.23197"; transcript_id "MSTRG.23197.43"; exon_number "11";
chr10	StringTie	exon	77011967	77012043	1000	-	.	gene_id "MSTRG.23197"; transcript_id "MSTRG.23197.43"; exon_number "12";
chr10	StringTie	exon	77019013	77019099	1000	-	.	gene_id "MSTRG.23197"; transcript_id "MSTRG.23197.43"; exon_number "13";
chr10	StringTie	exon	77027823	77027891	1000	-	.	gene_id "MSTRG.23197"; transcript_id "MSTRG.23197.43"; exon_number "14";
chr10	StringTie	exon	77039528	77039637	1000	-	.	gene_id "MSTRG.23197"; transcript_id "MSTRG.23197.43"; exon_number "15";
chr10	StringTie	exon	77073097	77073252	1000	-	.	gene_id "MSTRG.23197"; transcript_id "MSTRG.23197.43"; exon_number "16";
chr10	StringTie	exon	77079481	77079550	1000	-	.	gene_id "MSTRG.23197"; transcript_id "MSTRG.23197.43"; exon_number "17";
chr10	StringTie	exon	77084637	77084719	1000	-	.	gene_id "MSTRG.23197"; transcript_id "MSTRG.23197.43"; exon_number "18";
chr10	StringTie	exon	77086488	77086593	1000	-	.	gene_id "MSTRG.23197"; transcript_id "MSTRG.23197.43"; exon_number "19";
chr10	StringTie	exon	77090400	77090510	1000	-	.	gene_id "MSTRG.23197"; transcript_id "MSTRG.23197.43"; exon_number "20";
chr10	StringTie	exon	77108481	77108572	1000	-	.	gene_id "MSTRG.23197"; transcript_id "MSTRG.23197.43"; exon_number "21";
chr10	StringTie	exon	77110173	77110343	1000	-	.	gene_id "MSTRG.23197"; transcript_id "MSTRG.23197.43"; exon_number "22";
chr10	StringTie	exon	77112367	77112442	1000	-	.	gene_id "MSTRG.23197"; transcript_id "MSTRG.23197.43"; exon_number "23";
chr10	StringTie	exon	77120973	77121048	1000	-	.	gene_id "MSTRG.23197"; transcript_id "MSTRG.23197.43"; exon_number "24";
chr10	StringTie	exon	77140294	77140482	1000	-	.	gene_id "MSTRG.23197"; transcript_id "MSTRG.23197.43"; exon_number "25";
chr10	StringTie	transcript	76884116	77121211	1000	-	.	gene_id "MSTRG.23197"; transcript_id "MSTRG.23197.44";
chr10	StringTie	exon	76884116	76884541	1000	-	.	gene_id "MSTRG.23197"; transcript_id "MSTRG.23197.44"; exon_number "1";
chr10	StringTie	exon	76887261	76887515	1000	-	.	gene_id "MSTRG.23197"; transcript_id "MSTRG.23197.44"; exon_number "2";
chr10	StringTie	exon	76889451	76889569	1000	-	.	gene_id "MSTRG.23197"; transcript_id "MSTRG.23197.44"; exon_number "3";
chr10	StringTie	exon	76891525	76891719	1000	-	.	gene_id "MSTRG.23197"; transcript_id "MSTRG.23197.44"; exon_number "4";
chr10	StringTie	exon	76909966	76910096	1000	-	.	gene_id "MSTRG.23197"; transcript_id "MSTRG.23197.44"; exon_number "5";
chr10	StringTie	exon	76914936	76915049	1000	-	.	gene_id "MSTRG.23197"; transcript_id "MSTRG.23197.44"; exon_number "6";
chr10	StringTie	exon	76944773	76944965	1000	-	.	gene_id "MSTRG.23197"; transcript_id "MSTRG.23197.44"; exon_number "7";
chr10	StringTie	exon	76949142	76949366	1000	-	.	gene_id "MSTRG.23197"; transcript_id "MSTRG.23197.44"; exon_number "8";
chr10	StringTie	exon	76953801	76953924	1000	-	.	gene_id "MSTRG.23197"; transcript_id "MSTRG.23197.44"; exon_number "9";
chr10	StringTie	exon	76969974	76970067	1000	-	.	gene_id "MSTRG.23197"; transcript_id "MSTRG.23197.44"; exon_number "10";
chr10	StringTie	exon	76974487	76974573	1000	-	.	gene_id "MSTRG.23197"; transcript_id "MSTRG.23197.44"; exon_number "11";
chr10	StringTie	exon	77011967	77012043	1000	-	.	gene_id "MSTRG.23197"; transcript_id "MSTRG.23197.44"; exon_number "12";
chr10	StringTie	exon	77019013	77019099	1000	-	.	gene_id "MSTRG.23197"; transcript_id "MSTRG.23197.44"; exon_number "13";
chr10	StringTie	exon	77027823	77027891	1000	-	.	gene_id "MSTRG.23197"; transcript_id "MSTRG.23197.44"; exon_number "14";
chr10	StringTie	exon	77039528	77039637	1000	-	.	gene_id "MSTRG.23197"; transcript_id "MSTRG.23197.44"; exon_number "15";
chr10	StringTie	exon	77073097	77073252	1000	-	.	gene_id "MSTRG.23197"; transcript_id "MSTRG.23197.44"; exon_number "16";
chr10	StringTie	exon	77079481	77079550	1000	-	.	gene_id "MSTRG.23197"; transcript_id "MSTRG.23197.44"; exon_number "17";
chr10	StringTie	exon	77084637	77084719	1000	-	.	gene_id "MSTRG.23197"; transcript_id "MSTRG.23197.44"; exon_number "18";
chr10	StringTie	exon	77086488	77086593	1000	-	.	gene_id "MSTRG.23197"; transcript_id "MSTRG.23197.44"; exon_number "19";
chr10	StringTie	exon	77090400	77090510	1000	-	.	gene_id "MSTRG.23197"; transcript_id "MSTRG.23197.44"; exon_number "20";
chr10	StringTie	exon	77108481	77108572	1000	-	.	gene_id "MSTRG.23197"; transcript_id "MSTRG.23197.44"; exon_number "21";
chr10	StringTie	exon	77110173	77110343	1000	-	.	gene_id "MSTRG.23197"; transcript_id "MSTRG.23197.44"; exon_number "22";
chr10	StringTie	exon	77112367	77112442	1000	-	.	gene_id "MSTRG.23197"; transcript_id "MSTRG.23197.44"; exon_number "23";
chr10	StringTie	exon	77120973	77121048	1000	-	.	gene_id "MSTRG.23197"; transcript_id "MSTRG.23197.44"; exon_number "24";
chr10	StringTie	exon	77121182	77121211	1000	-	.	gene_id "MSTRG.23197"; transcript_id "MSTRG.23197.44"; exon_number "25";
chr10	StringTie	transcript	76884769	77137149	1000	-	.	gene_id "MSTRG.23197"; transcript_id "MSTRG.23197.46";
chr10	StringTie	exon	76884769	76887515	1000	-	.	gene_id "MSTRG.23197"; transcript_id "MSTRG.23197.46"; exon_number "1";
chr10	StringTie	exon	76889451	76889569	1000	-	.	gene_id "MSTRG.23197"; transcript_id "MSTRG.23197.46"; exon_number "2";
chr10	StringTie	exon	76891525	76891719	1000	-	.	gene_id "MSTRG.23197"; transcript_id "MSTRG.23197.46"; exon_number "3";
chr10	StringTie	exon	76909966	76910096	1000	-	.	gene_id "MSTRG.23197"; transcript_id "MSTRG.23197.46"; exon_number "4";
chr10	StringTie	exon	76914936	76915049	1000	-	.	gene_id "MSTRG.23197"; transcript_id "MSTRG.23197.46"; exon_number "5";
chr10	StringTie	exon	76939556	76939712	1000	-	.	gene_id "MSTRG.23197"; transcript_id "MSTRG.23197.46"; exon_number "6";
chr10	StringTie	exon	76944773	76944965	1000	-	.	gene_id "MSTRG.23197"; transcript_id "MSTRG.23197.46"; exon_number "7";
chr10	StringTie	exon	76949142	76949366	1000	-	.	gene_id "MSTRG.23197"; transcript_id "MSTRG.23197.46"; exon_number "8";
chr10	StringTie	exon	76953801	76953924	1000	-	.	gene_id "MSTRG.23197"; transcript_id "MSTRG.23197.46"; exon_number "9";
chr10	StringTie	exon	76969974	76970067	1000	-	.	gene_id "MSTRG.23197"; transcript_id "MSTRG.23197.46"; exon_number "10";
chr10	StringTie	exon	76974487	76974573	1000	-	.	gene_id "MSTRG.23197"; transcript_id "MSTRG.23197.46"; exon_number "11";
chr10	StringTie	exon	76990120	76995708	1000	-	.	gene_id "MSTRG.23197"; transcript_id "MSTRG.23197.46"; exon_number "12";
chr10	StringTie	exon	77011967	77012043	1000	-	.	gene_id "MSTRG.23197"; transcript_id "MSTRG.23197.46"; exon_number "13";
chr10	StringTie	exon	77019013	77019099	1000	-	.	gene_id "MSTRG.23197"; transcript_id "MSTRG.23197.46"; exon_number "14";
chr10	StringTie	exon	77027823	77027891	1000	-	.	gene_id "MSTRG.23197"; transcript_id "MSTRG.23197.46"; exon_number "15";
chr10	StringTie	exon	77039528	77039637	1000	-	.	gene_id "MSTRG.23197"; transcript_id "MSTRG.23197.46"; exon_number "16";
chr10	StringTie	exon	77073097	77073252	1000	-	.	gene_id "MSTRG.23197"; transcript_id "MSTRG.23197.46"; exon_number "17";
chr10	StringTie	exon	77079481	77079550	1000	-	.	gene_id "MSTRG.23197"; transcript_id "MSTRG.23197.46"; exon_number "18";
chr10	StringTie	exon	77084637	77084719	1000	-	.	gene_id "MSTRG.23197"; transcript_id "MSTRG.23197.46"; exon_number "19";
chr10	StringTie	exon	77086488	77086593	1000	-	.	gene_id "MSTRG.23197"; transcript_id "MSTRG.23197.46"; exon_number "20";
chr10	StringTie	exon	77090400	77090510	1000	-	.	gene_id "MSTRG.23197"; transcript_id "MSTRG.23197.46"; exon_number "21";
chr10	StringTie	exon	77108286	77108377	1000	-	.	gene_id "MSTRG.23197"; transcript_id "MSTRG.23197.46"; exon_number "22";
chr10	StringTie	exon	77110173	77110343	1000	-	.	gene_id "MSTRG.23197"; transcript_id "MSTRG.23197.46"; exon_number "23";
chr10	StringTie	exon	77112367	77112442	1000	-	.	gene_id "MSTRG.23197"; transcript_id "MSTRG.23197.46"; exon_number "24";
chr10	StringTie	exon	77120973	77121048	1000	-	.	gene_id "MSTRG.23197"; transcript_id "MSTRG.23197.46"; exon_number "25";
chr10	StringTie	exon	77136888	77137149	1000	-	.	gene_id "MSTRG.23197"; transcript_id "MSTRG.23197.46"; exon_number "26";
chr10	StringTie	transcript	76884781	77121049	1000	-	.	gene_id "MSTRG.23197"; transcript_id "MSTRG.23197.47";
chr10	StringTie	exon	76884781	76887515	1000	-	.	gene_id "MSTRG.23197"; transcript_id "MSTRG.23197.47"; exon_number "1";
chr10	StringTie	exon	76889451	76889569	1000	-	.	gene_id "MSTRG.23197"; transcript_id "MSTRG.23197.47"; exon_number "2";
chr10	StringTie	exon	76891525	76891719	1000	-	.	gene_id "MSTRG.23197"; transcript_id "MSTRG.23197.47"; exon_number "3";
chr10	StringTie	exon	76909966	76910096	1000	-	.	gene_id "MSTRG.23197"; transcript_id "MSTRG.23197.47"; exon_number "4";
chr10	StringTie	exon	76914936	76915049	1000	-	.	gene_id "MSTRG.23197"; transcript_id "MSTRG.23197.47"; exon_number "5";
chr10	StringTie	exon	76944773	76944965	1000	-	.	gene_id "MSTRG.23197"; transcript_id "MSTRG.23197.47"; exon_number "6";
chr10	StringTie	exon	76949142	76949366	1000	-	.	gene_id "MSTRG.23197"; transcript_id "MSTRG.23197.47"; exon_number "7";
chr10	StringTie	exon	76953801	76953924	1000	-	.	gene_id "MSTRG.23197"; transcript_id "MSTRG.23197.47"; exon_number "8";
chr10	StringTie	exon	76969974	76970067	1000	-	.	gene_id "MSTRG.23197"; transcript_id "MSTRG.23197.47"; exon_number "9";
chr10	StringTie	exon	76974487	76974573	1000	-	.	gene_id "MSTRG.23197"; transcript_id "MSTRG.23197.47"; exon_number "10";
chr10	StringTie	exon	76990120	76990164	1000	-	.	gene_id "MSTRG.23197"; transcript_id "MSTRG.23197.47"; exon_number "11";
chr10	StringTie	exon	77011967	77012043	1000	-	.	gene_id "MSTRG.23197"; transcript_id "MSTRG.23197.47"; exon_number "12";
chr10	StringTie	exon	77019013	77019099	1000	-	.	gene_id "MSTRG.23197"; transcript_id "MSTRG.23197.47"; exon_number "13";
chr10	StringTie	exon	77027823	77027891	1000	-	.	gene_id "MSTRG.23197"; transcript_id "MSTRG.23197.47"; exon_number "14";
chr10	StringTie	exon	77039528	77039637	1000	-	.	gene_id "MSTRG.23197"; transcript_id "MSTRG.23197.47"; exon_number "15";
chr10	StringTie	exon	77064210	77064247	1000	-	.	gene_id "MSTRG.23197"; transcript_id "MSTRG.23197.47"; exon_number "16";
chr10	StringTie	exon	77073097	77073252	1000	-	.	gene_id "MSTRG.23197"; transcript_id "MSTRG.23197.47"; exon_number "17";
chr10	StringTie	exon	77079481	77079550	1000	-	.	gene_id "MSTRG.23197"; transcript_id "MSTRG.23197.47"; exon_number "18";
chr10	StringTie	exon	77084637	77084719	1000	-	.	gene_id "MSTRG.23197"; transcript_id "MSTRG.23197.47"; exon_number "19";
chr10	StringTie	exon	77086488	77086593	1000	-	.	gene_id "MSTRG.23197"; transcript_id "MSTRG.23197.47"; exon_number "20";
chr10	StringTie	exon	77090400	77090510	1000	-	.	gene_id "MSTRG.23197"; transcript_id "MSTRG.23197.47"; exon_number "21";
chr10	StringTie	exon	77108481	77108572	1000	-	.	gene_id "MSTRG.23197"; transcript_id "MSTRG.23197.47"; exon_number "22";
chr10	StringTie	exon	77110173	77110343	1000	-	.	gene_id "MSTRG.23197"; transcript_id "MSTRG.23197.47"; exon_number "23";
chr10	StringTie	exon	77112367	77112442	1000	-	.	gene_id "MSTRG.23197"; transcript_id "MSTRG.23197.47"; exon_number "24";
chr10	StringTie	exon	77120973	77121049	1000	-	.	gene_id "MSTRG.23197"; transcript_id "MSTRG.23197.47"; exon_number "25";
chr10	StringTie	transcript	76884783	77637817	1000	-	.	gene_id "MSTRG.23197"; transcript_id "MSTRG.23197.48";
chr10	StringTie	exon	76884783	76887515	1000	-	.	gene_id "MSTRG.23197"; transcript_id "MSTRG.23197.48"; exon_number "1";
chr10	StringTie	exon	76889451	76889569	1000	-	.	gene_id "MSTRG.23197"; transcript_id "MSTRG.23197.48"; exon_number "2";
chr10	StringTie	exon	76891525	76891719	1000	-	.	gene_id "MSTRG.23197"; transcript_id "MSTRG.23197.48"; exon_number "3";
chr10	StringTie	exon	76909966	76910096	1000	-	.	gene_id "MSTRG.23197"; transcript_id "MSTRG.23197.48"; exon_number "4";
chr10	StringTie	exon	76914936	76915049	1000	-	.	gene_id "MSTRG.23197"; transcript_id "MSTRG.23197.48"; exon_number "5";
chr10	StringTie	exon	76944773	76944965	1000	-	.	gene_id "MSTRG.23197"; transcript_id "MSTRG.23197.48"; exon_number "6";
chr10	StringTie	exon	76949142	76949366	1000	-	.	gene_id "MSTRG.23197"; transcript_id "MSTRG.23197.48"; exon_number "7";
chr10	StringTie	exon	76953801	76953924	1000	-	.	gene_id "MSTRG.23197"; transcript_id "MSTRG.23197.48"; exon_number "8";
chr10	StringTie	exon	76969974	76970067	1000	-	.	gene_id "MSTRG.23197"; transcript_id "MSTRG.23197.48"; exon_number "9";
chr10	StringTie	exon	77011967	77012043	1000	-	.	gene_id "MSTRG.23197"; transcript_id "MSTRG.23197.48"; exon_number "10";
chr10	StringTie	exon	77019013	77019099	1000	-	.	gene_id "MSTRG.23197"; transcript_id "MSTRG.23197.48"; exon_number "11";
chr10	StringTie	exon	77027823	77027891	1000	-	.	gene_id "MSTRG.23197"; transcript_id "MSTRG.23197.48"; exon_number "12";
chr10	StringTie	exon	77039528	77039637	1000	-	.	gene_id "MSTRG.23197"; transcript_id "MSTRG.23197.48"; exon_number "13";
chr10	StringTie	exon	77073097	77073252	1000	-	.	gene_id "MSTRG.23197"; transcript_id "MSTRG.23197.48"; exon_number "14";
chr10	StringTie	exon	77079481	77079550	1000	-	.	gene_id "MSTRG.23197"; transcript_id "MSTRG.23197.48"; exon_number "15";
chr10	StringTie	exon	77084637	77084715	1000	-	.	gene_id "MSTRG.23197"; transcript_id "MSTRG.23197.48"; exon_number "16";
chr10	StringTie	exon	77086488	77086593	1000	-	.	gene_id "MSTRG.23197"; transcript_id "MSTRG.23197.48"; exon_number "17";
chr10	StringTie	exon	77090400	77090510	1000	-	.	gene_id "MSTRG.23197"; transcript_id "MSTRG.23197.48"; exon_number "18";
chr10	StringTie	exon	77108481	77108572	1000	-	.	gene_id "MSTRG.23197"; transcript_id "MSTRG.23197.48"; exon_number "19";
chr10	StringTie	exon	77110173	77110343	1000	-	.	gene_id "MSTRG.23197"; transcript_id "MSTRG.23197.48"; exon_number "20";
chr10	StringTie	exon	77112367	77112442	1000	-	.	gene_id "MSTRG.23197"; transcript_id "MSTRG.23197.48"; exon_number "21";
chr10	StringTie	exon	77120973	77121048	1000	-	.	gene_id "MSTRG.23197"; transcript_id "MSTRG.23197.48"; exon_number "22";
chr10	StringTie	exon	77183421	77183532	1000	-	.	gene_id "MSTRG.23197"; transcript_id "MSTRG.23197.48"; exon_number "23";
chr10	StringTie	exon	77184823	77184916	1000	-	.	gene_id "MSTRG.23197"; transcript_id "MSTRG.23197.48"; exon_number "24";
chr10	StringTie	exon	77251195	77251256	1000	-	.	gene_id "MSTRG.23197"; transcript_id "MSTRG.23197.48"; exon_number "25";
chr10	StringTie	exon	77403862	77404023	1000	-	.	gene_id "MSTRG.23197"; transcript_id "MSTRG.23197.48"; exon_number "26";
chr10	StringTie	exon	77637265	77637817	1000	-	.	gene_id "MSTRG.23197"; transcript_id "MSTRG.23197.48"; exon_number "27";
chr10	StringTie	transcript	76884799	76986946	1000	-	.	gene_id "MSTRG.23197"; transcript_id "MSTRG.23197.49";
chr10	StringTie	exon	76884799	76887515	1000	-	.	gene_id "MSTRG.23197"; transcript_id "MSTRG.23197.49"; exon_number "1";
chr10	StringTie	exon	76889451	76889569	1000	-	.	gene_id "MSTRG.23197"; transcript_id "MSTRG.23197.49"; exon_number "2";
chr10	StringTie	exon	76891525	76891719	1000	-	.	gene_id "MSTRG.23197"; transcript_id "MSTRG.23197.49"; exon_number "3";
chr10	StringTie	exon	76909966	76910096	1000	-	.	gene_id "MSTRG.23197"; transcript_id "MSTRG.23197.49"; exon_number "4";
chr10	StringTie	exon	76914936	76915049	1000	-	.	gene_id "MSTRG.23197"; transcript_id "MSTRG.23197.49"; exon_number "5";
chr10	StringTie	exon	76939556	76939632	1000	-	.	gene_id "MSTRG.23197"; transcript_id "MSTRG.23197.49"; exon_number "6";
chr10	StringTie	exon	76944773	76944965	1000	-	.	gene_id "MSTRG.23197"; transcript_id "MSTRG.23197.49"; exon_number "7";
chr10	StringTie	exon	76949142	76949366	1000	-	.	gene_id "MSTRG.23197"; transcript_id "MSTRG.23197.49"; exon_number "8";
chr10	StringTie	exon	76953801	76953924	1000	-	.	gene_id "MSTRG.23197"; transcript_id "MSTRG.23197.49"; exon_number "9";
chr10	StringTie	exon	76969974	76970067	1000	-	.	gene_id "MSTRG.23197"; transcript_id "MSTRG.23197.49"; exon_number "10";
chr10	StringTie	exon	76974487	76974573	1000	-	.	gene_id "MSTRG.23197"; transcript_id "MSTRG.23197.49"; exon_number "11";
chr10	StringTie	exon	76986908	76986946	1000	-	.	gene_id "MSTRG.23197"; transcript_id "MSTRG.23197.49"; exon_number "12";
chr10	StringTie	transcript	76869599	77638511	1000	-	.	gene_id "MSTRG.23197"; transcript_id "MSTRG.23197.5";
chr10	StringTie	exon	76869599	76877893	1000	-	.	gene_id "MSTRG.23197"; transcript_id "MSTRG.23197.5"; exon_number "1";
chr10	StringTie	exon	76887291	76887515	1000	-	.	gene_id "MSTRG.23197"; transcript_id "MSTRG.23197.5"; exon_number "2";
chr10	StringTie	exon	76889451	76889569	1000	-	.	gene_id "MSTRG.23197"; transcript_id "MSTRG.23197.5"; exon_number "3";
chr10	StringTie	exon	76891525	76891719	1000	-	.	gene_id "MSTRG.23197"; transcript_id "MSTRG.23197.5"; exon_number "4";
chr10	StringTie	exon	76909966	76910096	1000	-	.	gene_id "MSTRG.23197"; transcript_id "MSTRG.23197.5"; exon_number "5";
chr10	StringTie	exon	76914057	76914137	1000	-	.	gene_id "MSTRG.23197"; transcript_id "MSTRG.23197.5"; exon_number "6";
chr10	StringTie	exon	76914936	76915049	1000	-	.	gene_id "MSTRG.23197"; transcript_id "MSTRG.23197.5"; exon_number "7";
chr10	StringTie	exon	76944773	76944965	1000	-	.	gene_id "MSTRG.23197"; transcript_id "MSTRG.23197.5"; exon_number "8";
chr10	StringTie	exon	76949142	76949366	1000	-	.	gene_id "MSTRG.23197"; transcript_id "MSTRG.23197.5"; exon_number "9";
chr10	StringTie	exon	76953801	76953924	1000	-	.	gene_id "MSTRG.23197"; transcript_id "MSTRG.23197.5"; exon_number "10";
chr10	StringTie	exon	76969974	76970067	1000	-	.	gene_id "MSTRG.23197"; transcript_id "MSTRG.23197.5"; exon_number "11";
chr10	StringTie	exon	77001407	77001580	1000	-	.	gene_id "MSTRG.23197"; transcript_id "MSTRG.23197.5"; exon_number "12";
chr10	StringTie	exon	77011967	77012043	1000	-	.	gene_id "MSTRG.23197"; transcript_id "MSTRG.23197.5"; exon_number "13";
chr10	StringTie	exon	77019013	77019099	1000	-	.	gene_id "MSTRG.23197"; transcript_id "MSTRG.23197.5"; exon_number "14";
chr10	StringTie	exon	77027823	77027891	1000	-	.	gene_id "MSTRG.23197"; transcript_id "MSTRG.23197.5"; exon_number "15";
chr10	StringTie	exon	77039528	77039637	1000	-	.	gene_id "MSTRG.23197"; transcript_id "MSTRG.23197.5"; exon_number "16";
chr10	StringTie	exon	77073097	77073252	1000	-	.	gene_id "MSTRG.23197"; transcript_id "MSTRG.23197.5"; exon_number "17";
chr10	StringTie	exon	77079481	77079550	1000	-	.	gene_id "MSTRG.23197"; transcript_id "MSTRG.23197.5"; exon_number "18";
chr10	StringTie	exon	77084637	77084719	1000	-	.	gene_id "MSTRG.23197"; transcript_id "MSTRG.23197.5"; exon_number "19";
chr10	StringTie	exon	77086488	77086593	1000	-	.	gene_id "MSTRG.23197"; transcript_id "MSTRG.23197.5"; exon_number "20";
chr10	StringTie	exon	77090400	77090510	1000	-	.	gene_id "MSTRG.23197"; transcript_id "MSTRG.23197.5"; exon_number "21";
chr10	StringTie	exon	77108481	77108572	1000	-	.	gene_id "MSTRG.23197"; transcript_id "MSTRG.23197.5"; exon_number "22";
chr10	StringTie	exon	77110173	77110343	1000	-	.	gene_id "MSTRG.23197"; transcript_id "MSTRG.23197.5"; exon_number "23";
chr10	StringTie	exon	77112367	77112442	1000	-	.	gene_id "MSTRG.23197"; transcript_id "MSTRG.23197.5"; exon_number "24";
chr10	StringTie	exon	77120973	77121048	1000	-	.	gene_id "MSTRG.23197"; transcript_id "MSTRG.23197.5"; exon_number "25";
chr10	StringTie	exon	77183421	77183532	1000	-	.	gene_id "MSTRG.23197"; transcript_id "MSTRG.23197.5"; exon_number "26";
chr10	StringTie	exon	77184823	77184916	1000	-	.	gene_id "MSTRG.23197"; transcript_id "MSTRG.23197.5"; exon_number "27";
chr10	StringTie	exon	77251195	77251256	1000	-	.	gene_id "MSTRG.23197"; transcript_id "MSTRG.23197.5"; exon_number "28";
chr10	StringTie	exon	77403862	77404023	1000	-	.	gene_id "MSTRG.23197"; transcript_id "MSTRG.23197.5"; exon_number "29";
chr10	StringTie	exon	77637265	77638511	1000	-	.	gene_id "MSTRG.23197"; transcript_id "MSTRG.23197.5"; exon_number "30";
chr10	StringTie	transcript	76884852	77637651	1000	-	.	gene_id "MSTRG.23197"; transcript_id "MSTRG.23197.50";
chr10	StringTie	exon	76884852	76887515	1000	-	.	gene_id "MSTRG.23197"; transcript_id "MSTRG.23197.50"; exon_number "1";
chr10	StringTie	exon	76889451	76889569	1000	-	.	gene_id "MSTRG.23197"; transcript_id "MSTRG.23197.50"; exon_number "2";
chr10	StringTie	exon	76891525	76891719	1000	-	.	gene_id "MSTRG.23197"; transcript_id "MSTRG.23197.50"; exon_number "3";
chr10	StringTie	exon	76909966	76910096	1000	-	.	gene_id "MSTRG.23197"; transcript_id "MSTRG.23197.50"; exon_number "4";
chr10	StringTie	exon	76914936	76915049	1000	-	.	gene_id "MSTRG.23197"; transcript_id "MSTRG.23197.50"; exon_number "5";
chr10	StringTie	exon	76944773	76944965	1000	-	.	gene_id "MSTRG.23197"; transcript_id "MSTRG.23197.50"; exon_number "6";
chr10	StringTie	exon	76949142	76949366	1000	-	.	gene_id "MSTRG.23197"; transcript_id "MSTRG.23197.50"; exon_number "7";
chr10	StringTie	exon	76953801	76953924	1000	-	.	gene_id "MSTRG.23197"; transcript_id "MSTRG.23197.50"; exon_number "8";
chr10	StringTie	exon	76969974	76970067	1000	-	.	gene_id "MSTRG.23197"; transcript_id "MSTRG.23197.50"; exon_number "9";
chr10	StringTie	exon	77001407	77001580	1000	-	.	gene_id "MSTRG.23197"; transcript_id "MSTRG.23197.50"; exon_number "10";
chr10	StringTie	exon	77011967	77012557	1000	-	.	gene_id "MSTRG.23197"; transcript_id "MSTRG.23197.50"; exon_number "11";
chr10	StringTie	exon	77019013	77019099	1000	-	.	gene_id "MSTRG.23197"; transcript_id "MSTRG.23197.50"; exon_number "12";
chr10	StringTie	exon	77027823	77027891	1000	-	.	gene_id "MSTRG.23197"; transcript_id "MSTRG.23197.50"; exon_number "13";
chr10	StringTie	exon	77039528	77039637	1000	-	.	gene_id "MSTRG.23197"; transcript_id "MSTRG.23197.50"; exon_number "14";
chr10	StringTie	exon	77073097	77073252	1000	-	.	gene_id "MSTRG.23197"; transcript_id "MSTRG.23197.50"; exon_number "15";
chr10	StringTie	exon	77079481	77079550	1000	-	.	gene_id "MSTRG.23197"; transcript_id "MSTRG.23197.50"; exon_number "16";
chr10	StringTie	exon	77084637	77084719	1000	-	.	gene_id "MSTRG.23197"; transcript_id "MSTRG.23197.50"; exon_number "17";
chr10	StringTie	exon	77086488	77086593	1000	-	.	gene_id "MSTRG.23197"; transcript_id "MSTRG.23197.50"; exon_number "18";
chr10	StringTie	exon	77090400	77090510	1000	-	.	gene_id "MSTRG.23197"; transcript_id "MSTRG.23197.50"; exon_number "19";
chr10	StringTie	exon	77108481	77108572	1000	-	.	gene_id "MSTRG.23197"; transcript_id "MSTRG.23197.50"; exon_number "20";
chr10	StringTie	exon	77110173	77110343	1000	-	.	gene_id "MSTRG.23197"; transcript_id "MSTRG.23197.50"; exon_number "21";
chr10	StringTie	exon	77112367	77112442	1000	-	.	gene_id "MSTRG.23197"; transcript_id "MSTRG.23197.50"; exon_number "22";
chr10	StringTie	exon	77120973	77121048	1000	-	.	gene_id "MSTRG.23197"; transcript_id "MSTRG.23197.50"; exon_number "23";
chr10	StringTie	exon	77183421	77183532	1000	-	.	gene_id "MSTRG.23197"; transcript_id "MSTRG.23197.50"; exon_number "24";
chr10	StringTie	exon	77184823	77184916	1000	-	.	gene_id "MSTRG.23197"; transcript_id "MSTRG.23197.50"; exon_number "25";
chr10	StringTie	exon	77251195	77251256	1000	-	.	gene_id "MSTRG.23197"; transcript_id "MSTRG.23197.50"; exon_number "26";
chr10	StringTie	exon	77403862	77404023	1000	-	.	gene_id "MSTRG.23197"; transcript_id "MSTRG.23197.50"; exon_number "27";
chr10	StringTie	exon	77637265	77637651	1000	-	.	gene_id "MSTRG.23197"; transcript_id "MSTRG.23197.50"; exon_number "28";
chr10	StringTie	transcript	76884852	77638501	1000	-	.	gene_id "MSTRG.23197"; transcript_id "MSTRG.23197.51";
chr10	StringTie	exon	76884852	76887515	1000	-	.	gene_id "MSTRG.23197"; transcript_id "MSTRG.23197.51"; exon_number "1";
chr10	StringTie	exon	76889451	76889569	1000	-	.	gene_id "MSTRG.23197"; transcript_id "MSTRG.23197.51"; exon_number "2";
chr10	StringTie	exon	76891525	76891719	1000	-	.	gene_id "MSTRG.23197"; transcript_id "MSTRG.23197.51"; exon_number "3";
chr10	StringTie	exon	76909966	76910096	1000	-	.	gene_id "MSTRG.23197"; transcript_id "MSTRG.23197.51"; exon_number "4";
chr10	StringTie	exon	76914936	76915049	1000	-	.	gene_id "MSTRG.23197"; transcript_id "MSTRG.23197.51"; exon_number "5";
chr10	StringTie	exon	76944773	76944965	1000	-	.	gene_id "MSTRG.23197"; transcript_id "MSTRG.23197.51"; exon_number "6";
chr10	StringTie	exon	76949142	76949366	1000	-	.	gene_id "MSTRG.23197"; transcript_id "MSTRG.23197.51"; exon_number "7";
chr10	StringTie	exon	76953801	76953924	1000	-	.	gene_id "MSTRG.23197"; transcript_id "MSTRG.23197.51"; exon_number "8";
chr10	StringTie	exon	76969974	76970067	1000	-	.	gene_id "MSTRG.23197"; transcript_id "MSTRG.23197.51"; exon_number "9";
chr10	StringTie	exon	77011967	77012557	1000	-	.	gene_id "MSTRG.23197"; transcript_id "MSTRG.23197.51"; exon_number "10";
chr10	StringTie	exon	77019013	77019099	1000	-	.	gene_id "MSTRG.23197"; transcript_id "MSTRG.23197.51"; exon_number "11";
chr10	StringTie	exon	77027823	77027891	1000	-	.	gene_id "MSTRG.23197"; transcript_id "MSTRG.23197.51"; exon_number "12";
chr10	StringTie	exon	77039528	77039637	1000	-	.	gene_id "MSTRG.23197"; transcript_id "MSTRG.23197.51"; exon_number "13";
chr10	StringTie	exon	77073097	77073252	1000	-	.	gene_id "MSTRG.23197"; transcript_id "MSTRG.23197.51"; exon_number "14";
chr10	StringTie	exon	77079481	77079550	1000	-	.	gene_id "MSTRG.23197"; transcript_id "MSTRG.23197.51"; exon_number "15";
chr10	StringTie	exon	77084637	77084719	1000	-	.	gene_id "MSTRG.23197"; transcript_id "MSTRG.23197.51"; exon_number "16";
chr10	StringTie	exon	77086488	77086593	1000	-	.	gene_id "MSTRG.23197"; transcript_id "MSTRG.23197.51"; exon_number "17";
chr10	StringTie	exon	77090400	77090510	1000	-	.	gene_id "MSTRG.23197"; transcript_id "MSTRG.23197.51"; exon_number "18";
chr10	StringTie	exon	77108481	77108572	1000	-	.	gene_id "MSTRG.23197"; transcript_id "MSTRG.23197.51"; exon_number "19";
chr10	StringTie	exon	77110173	77110343	1000	-	.	gene_id "MSTRG.23197"; transcript_id "MSTRG.23197.51"; exon_number "20";
chr10	StringTie	exon	77112367	77112442	1000	-	.	gene_id "MSTRG.23197"; transcript_id "MSTRG.23197.51"; exon_number "21";
chr10	StringTie	exon	77120973	77121048	1000	-	.	gene_id "MSTRG.23197"; transcript_id "MSTRG.23197.51"; exon_number "22";
chr10	StringTie	exon	77183421	77183532	1000	-	.	gene_id "MSTRG.23197"; transcript_id "MSTRG.23197.51"; exon_number "23";
chr10	StringTie	exon	77184823	77184916	1000	-	.	gene_id "MSTRG.23197"; transcript_id "MSTRG.23197.51"; exon_number "24";
chr10	StringTie	exon	77251195	77251256	1000	-	.	gene_id "MSTRG.23197"; transcript_id "MSTRG.23197.51"; exon_number "25";
chr10	StringTie	exon	77403862	77404023	1000	-	.	gene_id "MSTRG.23197"; transcript_id "MSTRG.23197.51"; exon_number "26";
chr10	StringTie	exon	77493798	77493929	1000	-	.	gene_id "MSTRG.23197"; transcript_id "MSTRG.23197.51"; exon_number "27";
chr10	StringTie	exon	77637265	77638501	1000	-	.	gene_id "MSTRG.23197"; transcript_id "MSTRG.23197.51"; exon_number "28";
chr10	StringTie	transcript	76884877	77039639	1000	-	.	gene_id "MSTRG.23197"; transcript_id "MSTRG.23197.52";
chr10	StringTie	exon	76884877	76887515	1000	-	.	gene_id "MSTRG.23197"; transcript_id "MSTRG.23197.52"; exon_number "1";
chr10	StringTie	exon	76889451	76889569	1000	-	.	gene_id "MSTRG.23197"; transcript_id "MSTRG.23197.52"; exon_number "2";
chr10	StringTie	exon	76891525	76891719	1000	-	.	gene_id "MSTRG.23197"; transcript_id "MSTRG.23197.52"; exon_number "3";
chr10	StringTie	exon	76909966	76910096	1000	-	.	gene_id "MSTRG.23197"; transcript_id "MSTRG.23197.52"; exon_number "4";
chr10	StringTie	exon	76914936	76915049	1000	-	.	gene_id "MSTRG.23197"; transcript_id "MSTRG.23197.52"; exon_number "5";
chr10	StringTie	exon	76939556	76939684	1000	-	.	gene_id "MSTRG.23197"; transcript_id "MSTRG.23197.52"; exon_number "6";
chr10	StringTie	exon	76944773	76944965	1000	-	.	gene_id "MSTRG.23197"; transcript_id "MSTRG.23197.52"; exon_number "7";
chr10	StringTie	exon	76949142	76949366	1000	-	.	gene_id "MSTRG.23197"; transcript_id "MSTRG.23197.52"; exon_number "8";
chr10	StringTie	exon	76953801	76953924	1000	-	.	gene_id "MSTRG.23197"; transcript_id "MSTRG.23197.52"; exon_number "9";
chr10	StringTie	exon	76969974	76970067	1000	-	.	gene_id "MSTRG.23197"; transcript_id "MSTRG.23197.52"; exon_number "10";
chr10	StringTie	exon	76974487	76974573	1000	-	.	gene_id "MSTRG.23197"; transcript_id "MSTRG.23197.52"; exon_number "11";
chr10	StringTie	exon	76990120	76990164	1000	-	.	gene_id "MSTRG.23197"; transcript_id "MSTRG.23197.52"; exon_number "12";
chr10	StringTie	exon	77011967	77012043	1000	-	.	gene_id "MSTRG.23197"; transcript_id "MSTRG.23197.52"; exon_number "13";
chr10	StringTie	exon	77019013	77019099	1000	-	.	gene_id "MSTRG.23197"; transcript_id "MSTRG.23197.52"; exon_number "14";
chr10	StringTie	exon	77027823	77027891	1000	-	.	gene_id "MSTRG.23197"; transcript_id "MSTRG.23197.52"; exon_number "15";
chr10	StringTie	exon	77039528	77039639	1000	-	.	gene_id "MSTRG.23197"; transcript_id "MSTRG.23197.52"; exon_number "16";
chr10	StringTie	transcript	76884877	77047032	1000	-	.	gene_id "MSTRG.23197"; transcript_id "MSTRG.23197.53";
chr10	StringTie	exon	76884877	76887515	1000	-	.	gene_id "MSTRG.23197"; transcript_id "MSTRG.23197.53"; exon_number "1";
chr10	StringTie	exon	76889451	76889569	1000	-	.	gene_id "MSTRG.23197"; transcript_id "MSTRG.23197.53"; exon_number "2";
chr10	StringTie	exon	76891525	76891719	1000	-	.	gene_id "MSTRG.23197"; transcript_id "MSTRG.23197.53"; exon_number "3";
chr10	StringTie	exon	76909966	76910096	1000	-	.	gene_id "MSTRG.23197"; transcript_id "MSTRG.23197.53"; exon_number "4";
chr10	StringTie	exon	76914936	76915049	1000	-	.	gene_id "MSTRG.23197"; transcript_id "MSTRG.23197.53"; exon_number "5";
chr10	StringTie	exon	76939556	76939632	1000	-	.	gene_id "MSTRG.23197"; transcript_id "MSTRG.23197.53"; exon_number "6";
chr10	StringTie	exon	76944773	76944965	1000	-	.	gene_id "MSTRG.23197"; transcript_id "MSTRG.23197.53"; exon_number "7";
chr10	StringTie	exon	76949142	76949366	1000	-	.	gene_id "MSTRG.23197"; transcript_id "MSTRG.23197.53"; exon_number "8";
chr10	StringTie	exon	76953801	76953924	1000	-	.	gene_id "MSTRG.23197"; transcript_id "MSTRG.23197.53"; exon_number "9";
chr10	StringTie	exon	76969974	76970067	1000	-	.	gene_id "MSTRG.23197"; transcript_id "MSTRG.23197.53"; exon_number "10";
chr10	StringTie	exon	76974487	76974573	1000	-	.	gene_id "MSTRG.23197"; transcript_id "MSTRG.23197.53"; exon_number "11";
chr10	StringTie	exon	77011967	77012043	1000	-	.	gene_id "MSTRG.23197"; transcript_id "MSTRG.23197.53"; exon_number "12";
chr10	StringTie	exon	77019013	77019099	1000	-	.	gene_id "MSTRG.23197"; transcript_id "MSTRG.23197.53"; exon_number "13";
chr10	StringTie	exon	77027823	77027891	1000	-	.	gene_id "MSTRG.23197"; transcript_id "MSTRG.23197.53"; exon_number "14";
chr10	StringTie	exon	77039528	77039637	1000	-	.	gene_id "MSTRG.23197"; transcript_id "MSTRG.23197.53"; exon_number "15";
chr10	StringTie	exon	77046944	77047032	1000	-	.	gene_id "MSTRG.23197"; transcript_id "MSTRG.23197.53"; exon_number "16";
chr10	StringTie	transcript	76884877	77108371	1000	-	.	gene_id "MSTRG.23197"; transcript_id "MSTRG.23197.54";
chr10	StringTie	exon	76884877	76887515	1000	-	.	gene_id "MSTRG.23197"; transcript_id "MSTRG.23197.54"; exon_number "1";
chr10	StringTie	exon	76889451	76889569	1000	-	.	gene_id "MSTRG.23197"; transcript_id "MSTRG.23197.54"; exon_number "2";
chr10	StringTie	exon	76891525	76891719	1000	-	.	gene_id "MSTRG.23197"; transcript_id "MSTRG.23197.54"; exon_number "3";
chr10	StringTie	exon	76909966	76910096	1000	-	.	gene_id "MSTRG.23197"; transcript_id "MSTRG.23197.54"; exon_number "4";
chr10	StringTie	exon	76914936	76915049	1000	-	.	gene_id "MSTRG.23197"; transcript_id "MSTRG.23197.54"; exon_number "5";
chr10	StringTie	exon	76944773	76944965	1000	-	.	gene_id "MSTRG.23197"; transcript_id "MSTRG.23197.54"; exon_number "6";
chr10	StringTie	exon	76949142	76949366	1000	-	.	gene_id "MSTRG.23197"; transcript_id "MSTRG.23197.54"; exon_number "7";
chr10	StringTie	exon	76953801	76953924	1000	-	.	gene_id "MSTRG.23197"; transcript_id "MSTRG.23197.54"; exon_number "8";
chr10	StringTie	exon	76969974	76970067	1000	-	.	gene_id "MSTRG.23197"; transcript_id "MSTRG.23197.54"; exon_number "9";
chr10	StringTie	exon	77011967	77012043	1000	-	.	gene_id "MSTRG.23197"; transcript_id "MSTRG.23197.54"; exon_number "10";
chr10	StringTie	exon	77019013	77019099	1000	-	.	gene_id "MSTRG.23197"; transcript_id "MSTRG.23197.54"; exon_number "11";
chr10	StringTie	exon	77027823	77027891	1000	-	.	gene_id "MSTRG.23197"; transcript_id "MSTRG.23197.54"; exon_number "12";
chr10	StringTie	exon	77039528	77039637	1000	-	.	gene_id "MSTRG.23197"; transcript_id "MSTRG.23197.54"; exon_number "13";
chr10	StringTie	exon	77073097	77073252	1000	-	.	gene_id "MSTRG.23197"; transcript_id "MSTRG.23197.54"; exon_number "14";
chr10	StringTie	exon	77079481	77079550	1000	-	.	gene_id "MSTRG.23197"; transcript_id "MSTRG.23197.54"; exon_number "15";
chr10	StringTie	exon	77084637	77084719	1000	-	.	gene_id "MSTRG.23197"; transcript_id "MSTRG.23197.54"; exon_number "16";
chr10	StringTie	exon	77086488	77086593	1000	-	.	gene_id "MSTRG.23197"; transcript_id "MSTRG.23197.54"; exon_number "17";
chr10	StringTie	exon	77090400	77090510	1000	-	.	gene_id "MSTRG.23197"; transcript_id "MSTRG.23197.54"; exon_number "18";
chr10	StringTie	exon	77108286	77108371	1000	-	.	gene_id "MSTRG.23197"; transcript_id "MSTRG.23197.54"; exon_number "19";
chr10	StringTie	transcript	76884877	77183520	1000	-	.	gene_id "MSTRG.23197"; transcript_id "MSTRG.23197.55";
chr10	StringTie	exon	76884877	76887515	1000	-	.	gene_id "MSTRG.23197"; transcript_id "MSTRG.23197.55"; exon_number "1";
chr10	StringTie	exon	76889451	76889569	1000	-	.	gene_id "MSTRG.23197"; transcript_id "MSTRG.23197.55"; exon_number "2";
chr10	StringTie	exon	76891525	76891719	1000	-	.	gene_id "MSTRG.23197"; transcript_id "MSTRG.23197.55"; exon_number "3";
chr10	StringTie	exon	76909966	76910096	1000	-	.	gene_id "MSTRG.23197"; transcript_id "MSTRG.23197.55"; exon_number "4";
chr10	StringTie	exon	76914936	76915049	1000	-	.	gene_id "MSTRG.23197"; transcript_id "MSTRG.23197.55"; exon_number "5";
chr10	StringTie	exon	76944773	76944965	1000	-	.	gene_id "MSTRG.23197"; transcript_id "MSTRG.23197.55"; exon_number "6";
chr10	StringTie	exon	76949142	76949366	1000	-	.	gene_id "MSTRG.23197"; transcript_id "MSTRG.23197.55"; exon_number "7";
chr10	StringTie	exon	76952037	76952159	1000	-	.	gene_id "MSTRG.23197"; transcript_id "MSTRG.23197.55"; exon_number "8";
chr10	StringTie	exon	76953801	76953924	1000	-	.	gene_id "MSTRG.23197"; transcript_id "MSTRG.23197.55"; exon_number "9";
chr10	StringTie	exon	76969974	76970067	1000	-	.	gene_id "MSTRG.23197"; transcript_id "MSTRG.23197.55"; exon_number "10";
chr10	StringTie	exon	76974487	76974573	1000	-	.	gene_id "MSTRG.23197"; transcript_id "MSTRG.23197.55"; exon_number "11";
chr10	StringTie	exon	77011967	77012043	1000	-	.	gene_id "MSTRG.23197"; transcript_id "MSTRG.23197.55"; exon_number "12";
chr10	StringTie	exon	77019013	77019099	1000	-	.	gene_id "MSTRG.23197"; transcript_id "MSTRG.23197.55"; exon_number "13";
chr10	StringTie	exon	77027823	77027891	1000	-	.	gene_id "MSTRG.23197"; transcript_id "MSTRG.23197.55"; exon_number "14";
chr10	StringTie	exon	77039528	77039637	1000	-	.	gene_id "MSTRG.23197"; transcript_id "MSTRG.23197.55"; exon_number "15";
chr10	StringTie	exon	77073097	77073252	1000	-	.	gene_id "MSTRG.23197"; transcript_id "MSTRG.23197.55"; exon_number "16";
chr10	StringTie	exon	77079481	77079550	1000	-	.	gene_id "MSTRG.23197"; transcript_id "MSTRG.23197.55"; exon_number "17";
chr10	StringTie	exon	77084637	77084719	1000	-	.	gene_id "MSTRG.23197"; transcript_id "MSTRG.23197.55"; exon_number "18";
chr10	StringTie	exon	77086488	77086593	1000	-	.	gene_id "MSTRG.23197"; transcript_id "MSTRG.23197.55"; exon_number "19";
chr10	StringTie	exon	77090400	77090510	1000	-	.	gene_id "MSTRG.23197"; transcript_id "MSTRG.23197.55"; exon_number "20";
chr10	StringTie	exon	77108481	77108572	1000	-	.	gene_id "MSTRG.23197"; transcript_id "MSTRG.23197.55"; exon_number "21";
chr10	StringTie	exon	77110173	77110343	1000	-	.	gene_id "MSTRG.23197"; transcript_id "MSTRG.23197.55"; exon_number "22";
chr10	StringTie	exon	77112367	77112442	1000	-	.	gene_id "MSTRG.23197"; transcript_id "MSTRG.23197.55"; exon_number "23";
chr10	StringTie	exon	77120973	77121048	1000	-	.	gene_id "MSTRG.23197"; transcript_id "MSTRG.23197.55"; exon_number "24";
chr10	StringTie	exon	77183421	77183520	1000	-	.	gene_id "MSTRG.23197"; transcript_id "MSTRG.23197.55"; exon_number "25";
chr10	StringTie	transcript	76884877	77638485	1000	-	.	gene_id "MSTRG.23197"; transcript_id "MSTRG.23197.56";
chr10	StringTie	exon	76884877	76887515	1000	-	.	gene_id "MSTRG.23197"; transcript_id "MSTRG.23197.56"; exon_number "1";
chr10	StringTie	exon	76889451	76889569	1000	-	.	gene_id "MSTRG.23197"; transcript_id "MSTRG.23197.56"; exon_number "2";
chr10	StringTie	exon	76891525	76891719	1000	-	.	gene_id "MSTRG.23197"; transcript_id "MSTRG.23197.56"; exon_number "3";
chr10	StringTie	exon	76909966	76910096	1000	-	.	gene_id "MSTRG.23197"; transcript_id "MSTRG.23197.56"; exon_number "4";
chr10	StringTie	exon	76914936	76915049	1000	-	.	gene_id "MSTRG.23197"; transcript_id "MSTRG.23197.56"; exon_number "5";
chr10	StringTie	exon	76944773	76944965	1000	-	.	gene_id "MSTRG.23197"; transcript_id "MSTRG.23197.56"; exon_number "6";
chr10	StringTie	exon	76949142	76949366	1000	-	.	gene_id "MSTRG.23197"; transcript_id "MSTRG.23197.56"; exon_number "7";
chr10	StringTie	exon	76953801	76953924	1000	-	.	gene_id "MSTRG.23197"; transcript_id "MSTRG.23197.56"; exon_number "8";
chr10	StringTie	exon	76969974	76970067	1000	-	.	gene_id "MSTRG.23197"; transcript_id "MSTRG.23197.56"; exon_number "9";
chr10	StringTie	exon	76974487	76974573	1000	-	.	gene_id "MSTRG.23197"; transcript_id "MSTRG.23197.56"; exon_number "10";
chr10	StringTie	exon	77001407	77001580	1000	-	.	gene_id "MSTRG.23197"; transcript_id "MSTRG.23197.56"; exon_number "11";
chr10	StringTie	exon	77011967	77012043	1000	-	.	gene_id "MSTRG.23197"; transcript_id "MSTRG.23197.56"; exon_number "12";
chr10	StringTie	exon	77019013	77019099	1000	-	.	gene_id "MSTRG.23197"; transcript_id "MSTRG.23197.56"; exon_number "13";
chr10	StringTie	exon	77025446	77025457	1000	-	.	gene_id "MSTRG.23197"; transcript_id "MSTRG.23197.56"; exon_number "14";
chr10	StringTie	exon	77027823	77027891	1000	-	.	gene_id "MSTRG.23197"; transcript_id "MSTRG.23197.56"; exon_number "15";
chr10	StringTie	exon	77039528	77039637	1000	-	.	gene_id "MSTRG.23197"; transcript_id "MSTRG.23197.56"; exon_number "16";
chr10	StringTie	exon	77073097	77073252	1000	-	.	gene_id "MSTRG.23197"; transcript_id "MSTRG.23197.56"; exon_number "17";
chr10	StringTie	exon	77079481	77079550	1000	-	.	gene_id "MSTRG.23197"; transcript_id "MSTRG.23197.56"; exon_number "18";
chr10	StringTie	exon	77084637	77084719	1000	-	.	gene_id "MSTRG.23197"; transcript_id "MSTRG.23197.56"; exon_number "19";
chr10	StringTie	exon	77086488	77086593	1000	-	.	gene_id "MSTRG.23197"; transcript_id "MSTRG.23197.56"; exon_number "20";
chr10	StringTie	exon	77090400	77090510	1000	-	.	gene_id "MSTRG.23197"; transcript_id "MSTRG.23197.56"; exon_number "21";
chr10	StringTie	exon	77108481	77108572	1000	-	.	gene_id "MSTRG.23197"; transcript_id "MSTRG.23197.56"; exon_number "22";
chr10	StringTie	exon	77110173	77110343	1000	-	.	gene_id "MSTRG.23197"; transcript_id "MSTRG.23197.56"; exon_number "23";
chr10	StringTie	exon	77112367	77112442	1000	-	.	gene_id "MSTRG.23197"; transcript_id "MSTRG.23197.56"; exon_number "24";
chr10	StringTie	exon	77120973	77121048	1000	-	.	gene_id "MSTRG.23197"; transcript_id "MSTRG.23197.56"; exon_number "25";
chr10	StringTie	exon	77183421	77183532	1000	-	.	gene_id "MSTRG.23197"; transcript_id "MSTRG.23197.56"; exon_number "26";
chr10	StringTie	exon	77184823	77184916	1000	-	.	gene_id "MSTRG.23197"; transcript_id "MSTRG.23197.56"; exon_number "27";
chr10	StringTie	exon	77251195	77251256	1000	-	.	gene_id "MSTRG.23197"; transcript_id "MSTRG.23197.56"; exon_number "28";
chr10	StringTie	exon	77403862	77404023	1000	-	.	gene_id "MSTRG.23197"; transcript_id "MSTRG.23197.56"; exon_number "29";
chr10	StringTie	exon	77637265	77638485	1000	-	.	gene_id "MSTRG.23197"; transcript_id "MSTRG.23197.56"; exon_number "30";
chr10	StringTie	transcript	76869599	77137278	1000	-	.	gene_id "MSTRG.23197"; transcript_id "MSTRG.23197.6";
chr10	StringTie	exon	76869599	76877890	1000	-	.	gene_id "MSTRG.23197"; transcript_id "MSTRG.23197.6"; exon_number "1";
chr10	StringTie	exon	76884989	76887515	1000	-	.	gene_id "MSTRG.23197"; transcript_id "MSTRG.23197.6"; exon_number "2";
chr10	StringTie	exon	76889451	76889569	1000	-	.	gene_id "MSTRG.23197"; transcript_id "MSTRG.23197.6"; exon_number "3";
chr10	StringTie	exon	76891525	76891719	1000	-	.	gene_id "MSTRG.23197"; transcript_id "MSTRG.23197.6"; exon_number "4";
chr10	StringTie	exon	76909966	76910096	1000	-	.	gene_id "MSTRG.23197"; transcript_id "MSTRG.23197.6"; exon_number "5";
chr10	StringTie	exon	76914057	76914137	1000	-	.	gene_id "MSTRG.23197"; transcript_id "MSTRG.23197.6"; exon_number "6";
chr10	StringTie	exon	76914936	76915049	1000	-	.	gene_id "MSTRG.23197"; transcript_id "MSTRG.23197.6"; exon_number "7";
chr10	StringTie	exon	76944773	76944965	1000	-	.	gene_id "MSTRG.23197"; transcript_id "MSTRG.23197.6"; exon_number "8";
chr10	StringTie	exon	76949142	76949366	1000	-	.	gene_id "MSTRG.23197"; transcript_id "MSTRG.23197.6"; exon_number "9";
chr10	StringTie	exon	76953801	76953924	1000	-	.	gene_id "MSTRG.23197"; transcript_id "MSTRG.23197.6"; exon_number "10";
chr10	StringTie	exon	76969974	76970067	1000	-	.	gene_id "MSTRG.23197"; transcript_id "MSTRG.23197.6"; exon_number "11";
chr10	StringTie	exon	76974487	76974573	1000	-	.	gene_id "MSTRG.23197"; transcript_id "MSTRG.23197.6"; exon_number "12";
chr10	StringTie	exon	77011967	77012043	1000	-	.	gene_id "MSTRG.23197"; transcript_id "MSTRG.23197.6"; exon_number "13";
chr10	StringTie	exon	77019013	77019099	1000	-	.	gene_id "MSTRG.23197"; transcript_id "MSTRG.23197.6"; exon_number "14";
chr10	StringTie	exon	77027823	77027891	1000	-	.	gene_id "MSTRG.23197"; transcript_id "MSTRG.23197.6"; exon_number "15";
chr10	StringTie	exon	77039528	77039637	1000	-	.	gene_id "MSTRG.23197"; transcript_id "MSTRG.23197.6"; exon_number "16";
chr10	StringTie	exon	77073097	77073252	1000	-	.	gene_id "MSTRG.23197"; transcript_id "MSTRG.23197.6"; exon_number "17";
chr10	StringTie	exon	77079481	77079550	1000	-	.	gene_id "MSTRG.23197"; transcript_id "MSTRG.23197.6"; exon_number "18";
chr10	StringTie	exon	77084637	77084719	1000	-	.	gene_id "MSTRG.23197"; transcript_id "MSTRG.23197.6"; exon_number "19";
chr10	StringTie	exon	77086488	77086593	1000	-	.	gene_id "MSTRG.23197"; transcript_id "MSTRG.23197.6"; exon_number "20";
chr10	StringTie	exon	77090400	77090510	1000	-	.	gene_id "MSTRG.23197"; transcript_id "MSTRG.23197.6"; exon_number "21";
chr10	StringTie	exon	77108481	77108572	1000	-	.	gene_id "MSTRG.23197"; transcript_id "MSTRG.23197.6"; exon_number "22";
chr10	StringTie	exon	77110173	77110343	1000	-	.	gene_id "MSTRG.23197"; transcript_id "MSTRG.23197.6"; exon_number "23";
chr10	StringTie	exon	77112367	77112442	1000	-	.	gene_id "MSTRG.23197"; transcript_id "MSTRG.23197.6"; exon_number "24";
chr10	StringTie	exon	77120973	77121048	1000	-	.	gene_id "MSTRG.23197"; transcript_id "MSTRG.23197.6"; exon_number "25";
chr10	StringTie	exon	77137248	77137278	1000	-	.	gene_id "MSTRG.23197"; transcript_id "MSTRG.23197.6"; exon_number "26";
chr10	StringTie	transcript	76884896	76971154	1000	-	.	gene_id "MSTRG.23197"; transcript_id "MSTRG.23197.61";
chr10	StringTie	exon	76884896	76887515	1000	-	.	gene_id "MSTRG.23197"; transcript_id "MSTRG.23197.61"; exon_number "1";
chr10	StringTie	exon	76889451	76889569	1000	-	.	gene_id "MSTRG.23197"; transcript_id "MSTRG.23197.61"; exon_number "2";
chr10	StringTie	exon	76891525	76891719	1000	-	.	gene_id "MSTRG.23197"; transcript_id "MSTRG.23197.61"; exon_number "3";
chr10	StringTie	exon	76909966	76910096	1000	-	.	gene_id "MSTRG.23197"; transcript_id "MSTRG.23197.61"; exon_number "4";
chr10	StringTie	exon	76914936	76915049	1000	-	.	gene_id "MSTRG.23197"; transcript_id "MSTRG.23197.61"; exon_number "5";
chr10	StringTie	exon	76939556	76939684	1000	-	.	gene_id "MSTRG.23197"; transcript_id "MSTRG.23197.61"; exon_number "6";
chr10	StringTie	exon	76944773	76944965	1000	-	.	gene_id "MSTRG.23197"; transcript_id "MSTRG.23197.61"; exon_number "7";
chr10	StringTie	exon	76949142	76949366	1000	-	.	gene_id "MSTRG.23197"; transcript_id "MSTRG.23197.61"; exon_number "8";
chr10	StringTie	exon	76953801	76953924	1000	-	.	gene_id "MSTRG.23197"; transcript_id "MSTRG.23197.61"; exon_number "9";
chr10	StringTie	exon	76969974	76970067	1000	-	.	gene_id "MSTRG.23197"; transcript_id "MSTRG.23197.61"; exon_number "10";
chr10	StringTie	exon	76970552	76971154	1000	-	.	gene_id "MSTRG.23197"; transcript_id "MSTRG.23197.61"; exon_number "11";
chr10	StringTie	transcript	76900345	77637639	1000	-	.	gene_id "MSTRG.23197"; transcript_id "MSTRG.23197.64";
chr10	StringTie	exon	76900345	76901836	1000	-	.	gene_id "MSTRG.23197"; transcript_id "MSTRG.23197.64"; exon_number "1";
chr10	StringTie	exon	76909966	76910096	1000	-	.	gene_id "MSTRG.23197"; transcript_id "MSTRG.23197.64"; exon_number "2";
chr10	StringTie	exon	76914936	76915049	1000	-	.	gene_id "MSTRG.23197"; transcript_id "MSTRG.23197.64"; exon_number "3";
chr10	StringTie	exon	76944773	76944965	1000	-	.	gene_id "MSTRG.23197"; transcript_id "MSTRG.23197.64"; exon_number "4";
chr10	StringTie	exon	76949142	76949366	1000	-	.	gene_id "MSTRG.23197"; transcript_id "MSTRG.23197.64"; exon_number "5";
chr10	StringTie	exon	76953801	76953924	1000	-	.	gene_id "MSTRG.23197"; transcript_id "MSTRG.23197.64"; exon_number "6";
chr10	StringTie	exon	76969974	76970067	1000	-	.	gene_id "MSTRG.23197"; transcript_id "MSTRG.23197.64"; exon_number "7";
chr10	StringTie	exon	77011967	77012043	1000	-	.	gene_id "MSTRG.23197"; transcript_id "MSTRG.23197.64"; exon_number "8";
chr10	StringTie	exon	77019013	77019099	1000	-	.	gene_id "MSTRG.23197"; transcript_id "MSTRG.23197.64"; exon_number "9";
chr10	StringTie	exon	77027823	77027891	1000	-	.	gene_id "MSTRG.23197"; transcript_id "MSTRG.23197.64"; exon_number "10";
chr10	StringTie	exon	77039528	77039637	1000	-	.	gene_id "MSTRG.23197"; transcript_id "MSTRG.23197.64"; exon_number "11";
chr10	StringTie	exon	77073097	77073252	1000	-	.	gene_id "MSTRG.23197"; transcript_id "MSTRG.23197.64"; exon_number "12";
chr10	StringTie	exon	77079481	77079550	1000	-	.	gene_id "MSTRG.23197"; transcript_id "MSTRG.23197.64"; exon_number "13";
chr10	StringTie	exon	77084637	77084719	1000	-	.	gene_id "MSTRG.23197"; transcript_id "MSTRG.23197.64"; exon_number "14";
chr10	StringTie	exon	77086488	77086593	1000	-	.	gene_id "MSTRG.23197"; transcript_id "MSTRG.23197.64"; exon_number "15";
chr10	StringTie	exon	77090400	77090510	1000	-	.	gene_id "MSTRG.23197"; transcript_id "MSTRG.23197.64"; exon_number "16";
chr10	StringTie	exon	77108481	77108572	1000	-	.	gene_id "MSTRG.23197"; transcript_id "MSTRG.23197.64"; exon_number "17";
chr10	StringTie	exon	77110173	77110343	1000	-	.	gene_id "MSTRG.23197"; transcript_id "MSTRG.23197.64"; exon_number "18";
chr10	StringTie	exon	77112367	77112442	1000	-	.	gene_id "MSTRG.23197"; transcript_id "MSTRG.23197.64"; exon_number "19";
chr10	StringTie	exon	77120973	77121048	1000	-	.	gene_id "MSTRG.23197"; transcript_id "MSTRG.23197.64"; exon_number "20";
chr10	StringTie	exon	77183421	77183532	1000	-	.	gene_id "MSTRG.23197"; transcript_id "MSTRG.23197.64"; exon_number "21";
chr10	StringTie	exon	77184823	77184916	1000	-	.	gene_id "MSTRG.23197"; transcript_id "MSTRG.23197.64"; exon_number "22";
chr10	StringTie	exon	77251195	77251256	1000	-	.	gene_id "MSTRG.23197"; transcript_id "MSTRG.23197.64"; exon_number "23";
chr10	StringTie	exon	77403862	77404023	1000	-	.	gene_id "MSTRG.23197"; transcript_id "MSTRG.23197.64"; exon_number "24";
chr10	StringTie	exon	77637265	77637639	1000	-	.	gene_id "MSTRG.23197"; transcript_id "MSTRG.23197.64"; exon_number "25";
chr10	StringTie	transcript	76939555	76971335	1000	-	.	gene_id "MSTRG.23197"; transcript_id "MSTRG.23197.65";
chr10	StringTie	exon	76939555	76939632	1000	-	.	gene_id "MSTRG.23197"; transcript_id "MSTRG.23197.65"; exon_number "1";
chr10	StringTie	exon	76944773	76944965	1000	-	.	gene_id "MSTRG.23197"; transcript_id "MSTRG.23197.65"; exon_number "2";
chr10	StringTie	exon	76949142	76949366	1000	-	.	gene_id "MSTRG.23197"; transcript_id "MSTRG.23197.65"; exon_number "3";
chr10	StringTie	exon	76953801	76953924	1000	-	.	gene_id "MSTRG.23197"; transcript_id "MSTRG.23197.65"; exon_number "4";
chr10	StringTie	exon	76969974	76970067	1000	-	.	gene_id "MSTRG.23197"; transcript_id "MSTRG.23197.65"; exon_number "5";
chr10	StringTie	exon	76970552	76971335	1000	-	.	gene_id "MSTRG.23197"; transcript_id "MSTRG.23197.65"; exon_number "6";
chr10	StringTie	transcript	76939555	76977621	1000	-	.	gene_id "MSTRG.23197"; transcript_id "MSTRG.23197.66";
chr10	StringTie	exon	76939555	76939684	1000	-	.	gene_id "MSTRG.23197"; transcript_id "MSTRG.23197.66"; exon_number "1";
chr10	StringTie	exon	76944773	76944965	1000	-	.	gene_id "MSTRG.23197"; transcript_id "MSTRG.23197.66"; exon_number "2";
chr10	StringTie	exon	76949142	76949366	1000	-	.	gene_id "MSTRG.23197"; transcript_id "MSTRG.23197.66"; exon_number "3";
chr10	StringTie	exon	76953801	76953924	1000	-	.	gene_id "MSTRG.23197"; transcript_id "MSTRG.23197.66"; exon_number "4";
chr10	StringTie	exon	76969974	76970067	1000	-	.	gene_id "MSTRG.23197"; transcript_id "MSTRG.23197.66"; exon_number "5";
chr10	StringTie	exon	76974487	76974573	1000	-	.	gene_id "MSTRG.23197"; transcript_id "MSTRG.23197.66"; exon_number "6";
chr10	StringTie	exon	76977543	76977621	1000	-	.	gene_id "MSTRG.23197"; transcript_id "MSTRG.23197.66"; exon_number "7";
chr10	StringTie	transcript	76939602	77047082	1000	-	.	gene_id "MSTRG.23197"; transcript_id "MSTRG.23197.67";
chr10	StringTie	exon	76939602	76939632	1000	-	.	gene_id "MSTRG.23197"; transcript_id "MSTRG.23197.67"; exon_number "1";
chr10	StringTie	exon	76941689	76941775	1000	-	.	gene_id "MSTRG.23197"; transcript_id "MSTRG.23197.67"; exon_number "2";
chr10	StringTie	exon	76944773	76944965	1000	-	.	gene_id "MSTRG.23197"; transcript_id "MSTRG.23197.67"; exon_number "3";
chr10	StringTie	exon	76949142	76949366	1000	-	.	gene_id "MSTRG.23197"; transcript_id "MSTRG.23197.67"; exon_number "4";
chr10	StringTie	exon	76953801	76953924	1000	-	.	gene_id "MSTRG.23197"; transcript_id "MSTRG.23197.67"; exon_number "5";
chr10	StringTie	exon	76969974	76970067	1000	-	.	gene_id "MSTRG.23197"; transcript_id "MSTRG.23197.67"; exon_number "6";
chr10	StringTie	exon	76974487	76974573	1000	-	.	gene_id "MSTRG.23197"; transcript_id "MSTRG.23197.67"; exon_number "7";
chr10	StringTie	exon	77011967	77012043	1000	-	.	gene_id "MSTRG.23197"; transcript_id "MSTRG.23197.67"; exon_number "8";
chr10	StringTie	exon	77019013	77019099	1000	-	.	gene_id "MSTRG.23197"; transcript_id "MSTRG.23197.67"; exon_number "9";
chr10	StringTie	exon	77027823	77027891	1000	-	.	gene_id "MSTRG.23197"; transcript_id "MSTRG.23197.67"; exon_number "10";
chr10	StringTie	exon	77039528	77039637	1000	-	.	gene_id "MSTRG.23197"; transcript_id "MSTRG.23197.67"; exon_number "11";
chr10	StringTie	exon	77046944	77047082	1000	-	.	gene_id "MSTRG.23197"; transcript_id "MSTRG.23197.67"; exon_number "12";
chr10	StringTie	transcript	76939616	77039680	1000	-	.	gene_id "MSTRG.23197"; transcript_id "MSTRG.23197.68";
chr10	StringTie	exon	76939616	76939632	1000	-	.	gene_id "MSTRG.23197"; transcript_id "MSTRG.23197.68"; exon_number "1";
chr10	StringTie	exon	76944773	76944965	1000	-	.	gene_id "MSTRG.23197"; transcript_id "MSTRG.23197.68"; exon_number "2";
chr10	StringTie	exon	76949142	76949366	1000	-	.	gene_id "MSTRG.23197"; transcript_id "MSTRG.23197.68"; exon_number "3";
chr10	StringTie	exon	76953801	76953924	1000	-	.	gene_id "MSTRG.23197"; transcript_id "MSTRG.23197.68"; exon_number "4";
chr10	StringTie	exon	76969974	76970067	1000	-	.	gene_id "MSTRG.23197"; transcript_id "MSTRG.23197.68"; exon_number "5";
chr10	StringTie	exon	76974487	76974573	1000	-	.	gene_id "MSTRG.23197"; transcript_id "MSTRG.23197.68"; exon_number "6";
chr10	StringTie	exon	76990120	76990164	1000	-	.	gene_id "MSTRG.23197"; transcript_id "MSTRG.23197.68"; exon_number "7";
chr10	StringTie	exon	77011967	77012043	1000	-	.	gene_id "MSTRG.23197"; transcript_id "MSTRG.23197.68"; exon_number "8";
chr10	StringTie	exon	77019013	77019099	1000	-	.	gene_id "MSTRG.23197"; transcript_id "MSTRG.23197.68"; exon_number "9";
chr10	StringTie	exon	77027823	77027891	1000	-	.	gene_id "MSTRG.23197"; transcript_id "MSTRG.23197.68"; exon_number "10";
chr10	StringTie	exon	77039528	77039680	1000	-	.	gene_id "MSTRG.23197"; transcript_id "MSTRG.23197.68"; exon_number "11";
chr10	StringTie	transcript	76939651	76984856	1000	-	.	gene_id "MSTRG.23197"; transcript_id "MSTRG.23197.69";
chr10	StringTie	exon	76939651	76939684	1000	-	.	gene_id "MSTRG.23197"; transcript_id "MSTRG.23197.69"; exon_number "1";
chr10	StringTie	exon	76944773	76944965	1000	-	.	gene_id "MSTRG.23197"; transcript_id "MSTRG.23197.69"; exon_number "2";
chr10	StringTie	exon	76949142	76949366	1000	-	.	gene_id "MSTRG.23197"; transcript_id "MSTRG.23197.69"; exon_number "3";
chr10	StringTie	exon	76953801	76953924	1000	-	.	gene_id "MSTRG.23197"; transcript_id "MSTRG.23197.69"; exon_number "4";
chr10	StringTie	exon	76969974	76970067	1000	-	.	gene_id "MSTRG.23197"; transcript_id "MSTRG.23197.69"; exon_number "5";
chr10	StringTie	exon	76974487	76974573	1000	-	.	gene_id "MSTRG.23197"; transcript_id "MSTRG.23197.69"; exon_number "6";
chr10	StringTie	exon	76984739	76984856	1000	-	.	gene_id "MSTRG.23197"; transcript_id "MSTRG.23197.69"; exon_number "7";
chr10	StringTie	transcript	76869599	77121049	1000	-	.	gene_id "MSTRG.23197"; transcript_id "MSTRG.23197.7";
chr10	StringTie	exon	76869599	76877893	1000	-	.	gene_id "MSTRG.23197"; transcript_id "MSTRG.23197.7"; exon_number "1";
chr10	StringTie	exon	76887291	76887515	1000	-	.	gene_id "MSTRG.23197"; transcript_id "MSTRG.23197.7"; exon_number "2";
chr10	StringTie	exon	76889451	76889569	1000	-	.	gene_id "MSTRG.23197"; transcript_id "MSTRG.23197.7"; exon_number "3";
chr10	StringTie	exon	76891525	76891719	1000	-	.	gene_id "MSTRG.23197"; transcript_id "MSTRG.23197.7"; exon_number "4";
chr10	StringTie	exon	76909966	76910096	1000	-	.	gene_id "MSTRG.23197"; transcript_id "MSTRG.23197.7"; exon_number "5";
chr10	StringTie	exon	76914936	76915049	1000	-	.	gene_id "MSTRG.23197"; transcript_id "MSTRG.23197.7"; exon_number "6";
chr10	StringTie	exon	76944773	76944965	1000	-	.	gene_id "MSTRG.23197"; transcript_id "MSTRG.23197.7"; exon_number "7";
chr10	StringTie	exon	76949142	76949366	1000	-	.	gene_id "MSTRG.23197"; transcript_id "MSTRG.23197.7"; exon_number "8";
chr10	StringTie	exon	76953801	76953924	1000	-	.	gene_id "MSTRG.23197"; transcript_id "MSTRG.23197.7"; exon_number "9";
chr10	StringTie	exon	76969974	76970067	1000	-	.	gene_id "MSTRG.23197"; transcript_id "MSTRG.23197.7"; exon_number "10";
chr10	StringTie	exon	76974487	76974573	1000	-	.	gene_id "MSTRG.23197"; transcript_id "MSTRG.23197.7"; exon_number "11";
chr10	StringTie	exon	77001407	77001580	1000	-	.	gene_id "MSTRG.23197"; transcript_id "MSTRG.23197.7"; exon_number "12";
chr10	StringTie	exon	77011967	77012043	1000	-	.	gene_id "MSTRG.23197"; transcript_id "MSTRG.23197.7"; exon_number "13";
chr10	StringTie	exon	77019013	77019099	1000	-	.	gene_id "MSTRG.23197"; transcript_id "MSTRG.23197.7"; exon_number "14";
chr10	StringTie	exon	77027823	77027891	1000	-	.	gene_id "MSTRG.23197"; transcript_id "MSTRG.23197.7"; exon_number "15";
chr10	StringTie	exon	77039528	77039554	1000	-	.	gene_id "MSTRG.23197"; transcript_id "MSTRG.23197.7"; exon_number "16";
chr10	StringTie	exon	77073112	77073252	1000	-	.	gene_id "MSTRG.23197"; transcript_id "MSTRG.23197.7"; exon_number "17";
chr10	StringTie	exon	77079481	77079550	1000	-	.	gene_id "MSTRG.23197"; transcript_id "MSTRG.23197.7"; exon_number "18";
chr10	StringTie	exon	77084637	77084719	1000	-	.	gene_id "MSTRG.23197"; transcript_id "MSTRG.23197.7"; exon_number "19";
chr10	StringTie	exon	77086488	77086593	1000	-	.	gene_id "MSTRG.23197"; transcript_id "MSTRG.23197.7"; exon_number "20";
chr10	StringTie	exon	77090400	77090510	1000	-	.	gene_id "MSTRG.23197"; transcript_id "MSTRG.23197.7"; exon_number "21";
chr10	StringTie	exon	77108481	77108572	1000	-	.	gene_id "MSTRG.23197"; transcript_id "MSTRG.23197.7"; exon_number "22";
chr10	StringTie	exon	77110173	77110343	1000	-	.	gene_id "MSTRG.23197"; transcript_id "MSTRG.23197.7"; exon_number "23";
chr10	StringTie	exon	77112367	77112442	1000	-	.	gene_id "MSTRG.23197"; transcript_id "MSTRG.23197.7"; exon_number "24";
chr10	StringTie	exon	77120973	77121049	1000	-	.	gene_id "MSTRG.23197"; transcript_id "MSTRG.23197.7"; exon_number "25";
chr10	StringTie	transcript	76944772	76970879	1000	-	.	gene_id "MSTRG.23197"; transcript_id "MSTRG.23197.70";
chr10	StringTie	exon	76944772	76944965	1000	-	.	gene_id "MSTRG.23197"; transcript_id "MSTRG.23197.70"; exon_number "1";
chr10	StringTie	exon	76949142	76949366	1000	-	.	gene_id "MSTRG.23197"; transcript_id "MSTRG.23197.70"; exon_number "2";
chr10	StringTie	exon	76952037	76952159	1000	-	.	gene_id "MSTRG.23197"; transcript_id "MSTRG.23197.70"; exon_number "3";
chr10	StringTie	exon	76953801	76953924	1000	-	.	gene_id "MSTRG.23197"; transcript_id "MSTRG.23197.70"; exon_number "4";
chr10	StringTie	exon	76969974	76970067	1000	-	.	gene_id "MSTRG.23197"; transcript_id "MSTRG.23197.70"; exon_number "5";
chr10	StringTie	exon	76970552	76970879	1000	-	.	gene_id "MSTRG.23197"; transcript_id "MSTRG.23197.70"; exon_number "6";
chr10	StringTie	transcript	76944772	77121106	1000	-	.	gene_id "MSTRG.23197"; transcript_id "MSTRG.23197.71";
chr10	StringTie	exon	76944772	76944965	1000	-	.	gene_id "MSTRG.23197"; transcript_id "MSTRG.23197.71"; exon_number "1";
chr10	StringTie	exon	76949142	76949366	1000	-	.	gene_id "MSTRG.23197"; transcript_id "MSTRG.23197.71"; exon_number "2";
chr10	StringTie	exon	76953801	76953924	1000	-	.	gene_id "MSTRG.23197"; transcript_id "MSTRG.23197.71"; exon_number "3";
chr10	StringTie	exon	76969974	76970061	1000	-	.	gene_id "MSTRG.23197"; transcript_id "MSTRG.23197.71"; exon_number "4";
chr10	StringTie	exon	76974487	76974573	1000	-	.	gene_id "MSTRG.23197"; transcript_id "MSTRG.23197.71"; exon_number "5";
chr10	StringTie	exon	77011967	77012043	1000	-	.	gene_id "MSTRG.23197"; transcript_id "MSTRG.23197.71"; exon_number "6";
chr10	StringTie	exon	77019013	77019099	1000	-	.	gene_id "MSTRG.23197"; transcript_id "MSTRG.23197.71"; exon_number "7";
chr10	StringTie	exon	77027823	77027891	1000	-	.	gene_id "MSTRG.23197"; transcript_id "MSTRG.23197.71"; exon_number "8";
chr10	StringTie	exon	77039528	77039637	1000	-	.	gene_id "MSTRG.23197"; transcript_id "MSTRG.23197.71"; exon_number "9";
chr10	StringTie	exon	77046944	77047116	1000	-	.	gene_id "MSTRG.23197"; transcript_id "MSTRG.23197.71"; exon_number "10";
chr10	StringTie	exon	77073097	77073252	1000	-	.	gene_id "MSTRG.23197"; transcript_id "MSTRG.23197.71"; exon_number "11";
chr10	StringTie	exon	77079481	77079550	1000	-	.	gene_id "MSTRG.23197"; transcript_id "MSTRG.23197.71"; exon_number "12";
chr10	StringTie	exon	77084637	77084719	1000	-	.	gene_id "MSTRG.23197"; transcript_id "MSTRG.23197.71"; exon_number "13";
chr10	StringTie	exon	77086488	77086593	1000	-	.	gene_id "MSTRG.23197"; transcript_id "MSTRG.23197.71"; exon_number "14";
chr10	StringTie	exon	77090400	77090510	1000	-	.	gene_id "MSTRG.23197"; transcript_id "MSTRG.23197.71"; exon_number "15";
chr10	StringTie	exon	77108481	77108572	1000	-	.	gene_id "MSTRG.23197"; transcript_id "MSTRG.23197.71"; exon_number "16";
chr10	StringTie	exon	77110173	77110343	1000	-	.	gene_id "MSTRG.23197"; transcript_id "MSTRG.23197.71"; exon_number "17";
chr10	StringTie	exon	77112367	77112442	1000	-	.	gene_id "MSTRG.23197"; transcript_id "MSTRG.23197.71"; exon_number "18";
chr10	StringTie	exon	77120973	77121106	1000	-	.	gene_id "MSTRG.23197"; transcript_id "MSTRG.23197.71"; exon_number "19";
chr10	StringTie	transcript	76986956	77039647	1000	-	.	gene_id "MSTRG.23197"; transcript_id "MSTRG.23197.73";
chr10	StringTie	exon	76986956	76986983	1000	-	.	gene_id "MSTRG.23197"; transcript_id "MSTRG.23197.73"; exon_number "1";
chr10	StringTie	exon	77011967	77012043	1000	-	.	gene_id "MSTRG.23197"; transcript_id "MSTRG.23197.73"; exon_number "2";
chr10	StringTie	exon	77019013	77019099	1000	-	.	gene_id "MSTRG.23197"; transcript_id "MSTRG.23197.73"; exon_number "3";
chr10	StringTie	exon	77027823	77027891	1000	-	.	gene_id "MSTRG.23197"; transcript_id "MSTRG.23197.73"; exon_number "4";
chr10	StringTie	exon	77039528	77039647	1000	-	.	gene_id "MSTRG.23197"; transcript_id "MSTRG.23197.73"; exon_number "5";
chr10	StringTie	transcript	76994782	77046959	1000	-	.	gene_id "MSTRG.23197"; transcript_id "MSTRG.23197.74";
chr10	StringTie	exon	76994782	76995713	1000	-	.	gene_id "MSTRG.23197"; transcript_id "MSTRG.23197.74"; exon_number "1";
chr10	StringTie	exon	77011967	77012043	1000	-	.	gene_id "MSTRG.23197"; transcript_id "MSTRG.23197.74"; exon_number "2";
chr10	StringTie	exon	77019013	77019099	1000	-	.	gene_id "MSTRG.23197"; transcript_id "MSTRG.23197.74"; exon_number "3";
chr10	StringTie	exon	77027823	77027891	1000	-	.	gene_id "MSTRG.23197"; transcript_id "MSTRG.23197.74"; exon_number "4";
chr10	StringTie	exon	77039528	77039637	1000	-	.	gene_id "MSTRG.23197"; transcript_id "MSTRG.23197.74"; exon_number "5";
chr10	StringTie	exon	77046944	77046959	1000	-	.	gene_id "MSTRG.23197"; transcript_id "MSTRG.23197.74"; exon_number "6";
chr10	StringTie	transcript	76994962	77143051	1000	-	.	gene_id "MSTRG.23197"; transcript_id "MSTRG.23197.75";
chr10	StringTie	exon	76994962	76995713	1000	-	.	gene_id "MSTRG.23197"; transcript_id "MSTRG.23197.75"; exon_number "1";
chr10	StringTie	exon	77001407	77001580	1000	-	.	gene_id "MSTRG.23197"; transcript_id "MSTRG.23197.75"; exon_number "2";
chr10	StringTie	exon	77011967	77012557	1000	-	.	gene_id "MSTRG.23197"; transcript_id "MSTRG.23197.75"; exon_number "3";
chr10	StringTie	exon	77019013	77019099	1000	-	.	gene_id "MSTRG.23197"; transcript_id "MSTRG.23197.75"; exon_number "4";
chr10	StringTie	exon	77027823	77027891	1000	-	.	gene_id "MSTRG.23197"; transcript_id "MSTRG.23197.75"; exon_number "5";
chr10	StringTie	exon	77039528	77039637	1000	-	.	gene_id "MSTRG.23197"; transcript_id "MSTRG.23197.75"; exon_number "6";
chr10	StringTie	exon	77073097	77073252	1000	-	.	gene_id "MSTRG.23197"; transcript_id "MSTRG.23197.75"; exon_number "7";
chr10	StringTie	exon	77079481	77079550	1000	-	.	gene_id "MSTRG.23197"; transcript_id "MSTRG.23197.75"; exon_number "8";
chr10	StringTie	exon	77084637	77084719	1000	-	.	gene_id "MSTRG.23197"; transcript_id "MSTRG.23197.75"; exon_number "9";
chr10	StringTie	exon	77086488	77086593	1000	-	.	gene_id "MSTRG.23197"; transcript_id "MSTRG.23197.75"; exon_number "10";
chr10	StringTie	exon	77090400	77090510	1000	-	.	gene_id "MSTRG.23197"; transcript_id "MSTRG.23197.75"; exon_number "11";
chr10	StringTie	exon	77108481	77108572	1000	-	.	gene_id "MSTRG.23197"; transcript_id "MSTRG.23197.75"; exon_number "12";
chr10	StringTie	exon	77110173	77110343	1000	-	.	gene_id "MSTRG.23197"; transcript_id "MSTRG.23197.75"; exon_number "13";
chr10	StringTie	exon	77112367	77112442	1000	-	.	gene_id "MSTRG.23197"; transcript_id "MSTRG.23197.75"; exon_number "14";
chr10	StringTie	exon	77120973	77121048	1000	-	.	gene_id "MSTRG.23197"; transcript_id "MSTRG.23197.75"; exon_number "15";
chr10	StringTie	exon	77140294	77143051	1000	-	.	gene_id "MSTRG.23197"; transcript_id "MSTRG.23197.75"; exon_number "16";
chr10	StringTie	transcript	76994962	77028320	1000	-	.	gene_id "MSTRG.23197"; transcript_id "MSTRG.23197.76";
chr10	StringTie	exon	76994962	76995713	1000	-	.	gene_id "MSTRG.23197"; transcript_id "MSTRG.23197.76"; exon_number "1";
chr10	StringTie	exon	77011967	77012043	1000	-	.	gene_id "MSTRG.23197"; transcript_id "MSTRG.23197.76"; exon_number "2";
chr10	StringTie	exon	77019013	77019099	1000	-	.	gene_id "MSTRG.23197"; transcript_id "MSTRG.23197.76"; exon_number "3";
chr10	StringTie	exon	77027823	77027891	1000	-	.	gene_id "MSTRG.23197"; transcript_id "MSTRG.23197.76"; exon_number "4";
chr10	StringTie	exon	77027993	77028320	1000	-	.	gene_id "MSTRG.23197"; transcript_id "MSTRG.23197.76"; exon_number "5";
chr10	StringTie	transcript	76995202	77053280	1000	-	.	gene_id "MSTRG.23197"; transcript_id "MSTRG.23197.77";
chr10	StringTie	exon	76995202	76995713	1000	-	.	gene_id "MSTRG.23197"; transcript_id "MSTRG.23197.77"; exon_number "1";
chr10	StringTie	exon	77011967	77012043	1000	-	.	gene_id "MSTRG.23197"; transcript_id "MSTRG.23197.77"; exon_number "2";
chr10	StringTie	exon	77019013	77019099	1000	-	.	gene_id "MSTRG.23197"; transcript_id "MSTRG.23197.77"; exon_number "3";
chr10	StringTie	exon	77027823	77027891	1000	-	.	gene_id "MSTRG.23197"; transcript_id "MSTRG.23197.77"; exon_number "4";
chr10	StringTie	exon	77039528	77039637	1000	-	.	gene_id "MSTRG.23197"; transcript_id "MSTRG.23197.77"; exon_number "5";
chr10	StringTie	exon	77053180	77053280	1000	-	.	gene_id "MSTRG.23197"; transcript_id "MSTRG.23197.77"; exon_number "6";
chr10	StringTie	transcript	76995291	77121042	1000	-	.	gene_id "MSTRG.23197"; transcript_id "MSTRG.23197.79";
chr10	StringTie	exon	76995291	76995713	1000	-	.	gene_id "MSTRG.23197"; transcript_id "MSTRG.23197.79"; exon_number "1";
chr10	StringTie	exon	77011967	77012557	1000	-	.	gene_id "MSTRG.23197"; transcript_id "MSTRG.23197.79"; exon_number "2";
chr10	StringTie	exon	77019013	77019099	1000	-	.	gene_id "MSTRG.23197"; transcript_id "MSTRG.23197.79"; exon_number "3";
chr10	StringTie	exon	77027823	77027891	1000	-	.	gene_id "MSTRG.23197"; transcript_id "MSTRG.23197.79"; exon_number "4";
chr10	StringTie	exon	77039528	77039637	1000	-	.	gene_id "MSTRG.23197"; transcript_id "MSTRG.23197.79"; exon_number "5";
chr10	StringTie	exon	77073097	77073252	1000	-	.	gene_id "MSTRG.23197"; transcript_id "MSTRG.23197.79"; exon_number "6";
chr10	StringTie	exon	77079481	77079550	1000	-	.	gene_id "MSTRG.23197"; transcript_id "MSTRG.23197.79"; exon_number "7";
chr10	StringTie	exon	77084637	77084715	1000	-	.	gene_id "MSTRG.23197"; transcript_id "MSTRG.23197.79"; exon_number "8";
chr10	StringTie	exon	77086488	77086593	1000	-	.	gene_id "MSTRG.23197"; transcript_id "MSTRG.23197.79"; exon_number "9";
chr10	StringTie	exon	77090400	77090510	1000	-	.	gene_id "MSTRG.23197"; transcript_id "MSTRG.23197.79"; exon_number "10";
chr10	StringTie	exon	77108481	77108572	1000	-	.	gene_id "MSTRG.23197"; transcript_id "MSTRG.23197.79"; exon_number "11";
chr10	StringTie	exon	77110173	77110343	1000	-	.	gene_id "MSTRG.23197"; transcript_id "MSTRG.23197.79"; exon_number "12";
chr10	StringTie	exon	77112367	77112442	1000	-	.	gene_id "MSTRG.23197"; transcript_id "MSTRG.23197.79"; exon_number "13";
chr10	StringTie	exon	77120973	77121042	1000	-	.	gene_id "MSTRG.23197"; transcript_id "MSTRG.23197.79"; exon_number "14";
chr10	StringTie	transcript	76869599	77639989	1000	-	.	gene_id "MSTRG.23197"; transcript_id "MSTRG.23197.8";
chr10	StringTie	exon	76869599	76877893	1000	-	.	gene_id "MSTRG.23197"; transcript_id "MSTRG.23197.8"; exon_number "1";
chr10	StringTie	exon	76887291	76887515	1000	-	.	gene_id "MSTRG.23197"; transcript_id "MSTRG.23197.8"; exon_number "2";
chr10	StringTie	exon	76889451	76889569	1000	-	.	gene_id "MSTRG.23197"; transcript_id "MSTRG.23197.8"; exon_number "3";
chr10	StringTie	exon	76891525	76891719	1000	-	.	gene_id "MSTRG.23197"; transcript_id "MSTRG.23197.8"; exon_number "4";
chr10	StringTie	exon	76909966	76910096	1000	-	.	gene_id "MSTRG.23197"; transcript_id "MSTRG.23197.8"; exon_number "5";
chr10	StringTie	exon	76914936	76915049	1000	-	.	gene_id "MSTRG.23197"; transcript_id "MSTRG.23197.8"; exon_number "6";
chr10	StringTie	exon	76944773	76944965	1000	-	.	gene_id "MSTRG.23197"; transcript_id "MSTRG.23197.8"; exon_number "7";
chr10	StringTie	exon	76949142	76949366	1000	-	.	gene_id "MSTRG.23197"; transcript_id "MSTRG.23197.8"; exon_number "8";
chr10	StringTie	exon	76953801	76953924	1000	-	.	gene_id "MSTRG.23197"; transcript_id "MSTRG.23197.8"; exon_number "9";
chr10	StringTie	exon	76969974	76970067	1000	-	.	gene_id "MSTRG.23197"; transcript_id "MSTRG.23197.8"; exon_number "10";
chr10	StringTie	exon	77011967	77012043	1000	-	.	gene_id "MSTRG.23197"; transcript_id "MSTRG.23197.8"; exon_number "11";
chr10	StringTie	exon	77019013	77019099	1000	-	.	gene_id "MSTRG.23197"; transcript_id "MSTRG.23197.8"; exon_number "12";
chr10	StringTie	exon	77027823	77027891	1000	-	.	gene_id "MSTRG.23197"; transcript_id "MSTRG.23197.8"; exon_number "13";
chr10	StringTie	exon	77039528	77039637	1000	-	.	gene_id "MSTRG.23197"; transcript_id "MSTRG.23197.8"; exon_number "14";
chr10	StringTie	exon	77073097	77073252	1000	-	.	gene_id "MSTRG.23197"; transcript_id "MSTRG.23197.8"; exon_number "15";
chr10	StringTie	exon	77079481	77079550	1000	-	.	gene_id "MSTRG.23197"; transcript_id "MSTRG.23197.8"; exon_number "16";
chr10	StringTie	exon	77084637	77084719	1000	-	.	gene_id "MSTRG.23197"; transcript_id "MSTRG.23197.8"; exon_number "17";
chr10	StringTie	exon	77086488	77086593	1000	-	.	gene_id "MSTRG.23197"; transcript_id "MSTRG.23197.8"; exon_number "18";
chr10	StringTie	exon	77090400	77090510	1000	-	.	gene_id "MSTRG.23197"; transcript_id "MSTRG.23197.8"; exon_number "19";
chr10	StringTie	exon	77108481	77108572	1000	-	.	gene_id "MSTRG.23197"; transcript_id "MSTRG.23197.8"; exon_number "20";
chr10	StringTie	exon	77110173	77110343	1000	-	.	gene_id "MSTRG.23197"; transcript_id "MSTRG.23197.8"; exon_number "21";
chr10	StringTie	exon	77112367	77112442	1000	-	.	gene_id "MSTRG.23197"; transcript_id "MSTRG.23197.8"; exon_number "22";
chr10	StringTie	exon	77120973	77121048	1000	-	.	gene_id "MSTRG.23197"; transcript_id "MSTRG.23197.8"; exon_number "23";
chr10	StringTie	exon	77183421	77183532	1000	-	.	gene_id "MSTRG.23197"; transcript_id "MSTRG.23197.8"; exon_number "24";
chr10	StringTie	exon	77184823	77184916	1000	-	.	gene_id "MSTRG.23197"; transcript_id "MSTRG.23197.8"; exon_number "25";
chr10	StringTie	exon	77251195	77251256	1000	-	.	gene_id "MSTRG.23197"; transcript_id "MSTRG.23197.8"; exon_number "26";
chr10	StringTie	exon	77403862	77404023	1000	-	.	gene_id "MSTRG.23197"; transcript_id "MSTRG.23197.8"; exon_number "27";
chr10	StringTie	exon	77637265	77638479	1000	-	.	gene_id "MSTRG.23197"; transcript_id "MSTRG.23197.8"; exon_number "28";
chr10	StringTie	exon	77638899	77639989	1000	-	.	gene_id "MSTRG.23197"; transcript_id "MSTRG.23197.8"; exon_number "29";
chr10	StringTie	transcript	76995307	77059705	1000	-	.	gene_id "MSTRG.23197"; transcript_id "MSTRG.23197.80";
chr10	StringTie	exon	76995307	76995713	1000	-	.	gene_id "MSTRG.23197"; transcript_id "MSTRG.23197.80"; exon_number "1";
chr10	StringTie	exon	77001407	77001580	1000	-	.	gene_id "MSTRG.23197"; transcript_id "MSTRG.23197.80"; exon_number "2";
chr10	StringTie	exon	77011967	77012043	1000	-	.	gene_id "MSTRG.23197"; transcript_id "MSTRG.23197.80"; exon_number "3";
chr10	StringTie	exon	77019013	77019099	1000	-	.	gene_id "MSTRG.23197"; transcript_id "MSTRG.23197.80"; exon_number "4";
chr10	StringTie	exon	77027823	77027891	1000	-	.	gene_id "MSTRG.23197"; transcript_id "MSTRG.23197.80"; exon_number "5";
chr10	StringTie	exon	77039528	77039637	1000	-	.	gene_id "MSTRG.23197"; transcript_id "MSTRG.23197.80"; exon_number "6";
chr10	StringTie	exon	77059681	77059705	1000	-	.	gene_id "MSTRG.23197"; transcript_id "MSTRG.23197.80"; exon_number "7";
chr10	StringTie	transcript	77001239	77122046	1000	-	.	gene_id "MSTRG.23197"; transcript_id "MSTRG.23197.81";
chr10	StringTie	exon	77001239	77001580	1000	-	.	gene_id "MSTRG.23197"; transcript_id "MSTRG.23197.81"; exon_number "1";
chr10	StringTie	exon	77011967	77012557	1000	-	.	gene_id "MSTRG.23197"; transcript_id "MSTRG.23197.81"; exon_number "2";
chr10	StringTie	exon	77019013	77019099	1000	-	.	gene_id "MSTRG.23197"; transcript_id "MSTRG.23197.81"; exon_number "3";
chr10	StringTie	exon	77027823	77027891	1000	-	.	gene_id "MSTRG.23197"; transcript_id "MSTRG.23197.81"; exon_number "4";
chr10	StringTie	exon	77039528	77039637	1000	-	.	gene_id "MSTRG.23197"; transcript_id "MSTRG.23197.81"; exon_number "5";
chr10	StringTie	exon	77073097	77073252	1000	-	.	gene_id "MSTRG.23197"; transcript_id "MSTRG.23197.81"; exon_number "6";
chr10	StringTie	exon	77079481	77079550	1000	-	.	gene_id "MSTRG.23197"; transcript_id "MSTRG.23197.81"; exon_number "7";
chr10	StringTie	exon	77084637	77084719	1000	-	.	gene_id "MSTRG.23197"; transcript_id "MSTRG.23197.81"; exon_number "8";
chr10	StringTie	exon	77086488	77086593	1000	-	.	gene_id "MSTRG.23197"; transcript_id "MSTRG.23197.81"; exon_number "9";
chr10	StringTie	exon	77090400	77090510	1000	-	.	gene_id "MSTRG.23197"; transcript_id "MSTRG.23197.81"; exon_number "10";
chr10	StringTie	exon	77108481	77108572	1000	-	.	gene_id "MSTRG.23197"; transcript_id "MSTRG.23197.81"; exon_number "11";
chr10	StringTie	exon	77110173	77110343	1000	-	.	gene_id "MSTRG.23197"; transcript_id "MSTRG.23197.81"; exon_number "12";
chr10	StringTie	exon	77112367	77112442	1000	-	.	gene_id "MSTRG.23197"; transcript_id "MSTRG.23197.81"; exon_number "13";
chr10	StringTie	exon	77120973	77121048	1000	-	.	gene_id "MSTRG.23197"; transcript_id "MSTRG.23197.81"; exon_number "14";
chr10	StringTie	exon	77121902	77122046	1000	-	.	gene_id "MSTRG.23197"; transcript_id "MSTRG.23197.81"; exon_number "15";
chr10	StringTie	transcript	77001418	77121045	1000	-	.	gene_id "MSTRG.23197"; transcript_id "MSTRG.23197.82";
chr10	StringTie	exon	77001418	77001580	1000	-	.	gene_id "MSTRG.23197"; transcript_id "MSTRG.23197.82"; exon_number "1";
chr10	StringTie	exon	77011967	77012557	1000	-	.	gene_id "MSTRG.23197"; transcript_id "MSTRG.23197.82"; exon_number "2";
chr10	StringTie	exon	77019013	77019099	1000	-	.	gene_id "MSTRG.23197"; transcript_id "MSTRG.23197.82"; exon_number "3";
chr10	StringTie	exon	77027823	77027891	1000	-	.	gene_id "MSTRG.23197"; transcript_id "MSTRG.23197.82"; exon_number "4";
chr10	StringTie	exon	77039528	77039637	1000	-	.	gene_id "MSTRG.23197"; transcript_id "MSTRG.23197.82"; exon_number "5";
chr10	StringTie	exon	77073097	77073252	1000	-	.	gene_id "MSTRG.23197"; transcript_id "MSTRG.23197.82"; exon_number "6";
chr10	StringTie	exon	77079481	77079550	1000	-	.	gene_id "MSTRG.23197"; transcript_id "MSTRG.23197.82"; exon_number "7";
chr10	StringTie	exon	77084637	77084715	1000	-	.	gene_id "MSTRG.23197"; transcript_id "MSTRG.23197.82"; exon_number "8";
chr10	StringTie	exon	77086488	77086593	1000	-	.	gene_id "MSTRG.23197"; transcript_id "MSTRG.23197.82"; exon_number "9";
chr10	StringTie	exon	77090400	77090510	1000	-	.	gene_id "MSTRG.23197"; transcript_id "MSTRG.23197.82"; exon_number "10";
chr10	StringTie	exon	77108481	77108572	1000	-	.	gene_id "MSTRG.23197"; transcript_id "MSTRG.23197.82"; exon_number "11";
chr10	StringTie	exon	77110173	77110343	1000	-	.	gene_id "MSTRG.23197"; transcript_id "MSTRG.23197.82"; exon_number "12";
chr10	StringTie	exon	77112367	77112442	1000	-	.	gene_id "MSTRG.23197"; transcript_id "MSTRG.23197.82"; exon_number "13";
chr10	StringTie	exon	77120973	77121045	1000	-	.	gene_id "MSTRG.23197"; transcript_id "MSTRG.23197.82"; exon_number "14";
chr10	StringTie	transcript	77006439	77041564	1000	-	.	gene_id "MSTRG.23197"; transcript_id "MSTRG.23197.83";
chr10	StringTie	exon	77006439	77006846	1000	-	.	gene_id "MSTRG.23197"; transcript_id "MSTRG.23197.83"; exon_number "1";
chr10	StringTie	exon	77011967	77012043	1000	-	.	gene_id "MSTRG.23197"; transcript_id "MSTRG.23197.83"; exon_number "2";
chr10	StringTie	exon	77019013	77019099	1000	-	.	gene_id "MSTRG.23197"; transcript_id "MSTRG.23197.83"; exon_number "3";
chr10	StringTie	exon	77027823	77027891	1000	-	.	gene_id "MSTRG.23197"; transcript_id "MSTRG.23197.83"; exon_number "4";
chr10	StringTie	exon	77039528	77039637	1000	-	.	gene_id "MSTRG.23197"; transcript_id "MSTRG.23197.83"; exon_number "5";
chr10	StringTie	exon	77041532	77041564	1000	-	.	gene_id "MSTRG.23197"; transcript_id "MSTRG.23197.83"; exon_number "6";
chr10	StringTie	transcript	77006562	77039638	1000	-	.	gene_id "MSTRG.23197"; transcript_id "MSTRG.23197.84";
chr10	StringTie	exon	77006562	77006575	1000	-	.	gene_id "MSTRG.23197"; transcript_id "MSTRG.23197.84"; exon_number "1";
chr10	StringTie	exon	77011967	77012043	1000	-	.	gene_id "MSTRG.23197"; transcript_id "MSTRG.23197.84"; exon_number "2";
chr10	StringTie	exon	77019013	77019099	1000	-	.	gene_id "MSTRG.23197"; transcript_id "MSTRG.23197.84"; exon_number "3";
chr10	StringTie	exon	77027823	77027891	1000	-	.	gene_id "MSTRG.23197"; transcript_id "MSTRG.23197.84"; exon_number "4";
chr10	StringTie	exon	77039528	77039638	1000	-	.	gene_id "MSTRG.23197"; transcript_id "MSTRG.23197.84"; exon_number "5";
chr10	StringTie	transcript	77006989	77039646	1000	-	.	gene_id "MSTRG.23197"; transcript_id "MSTRG.23197.85";
chr10	StringTie	exon	77006989	77007098	1000	-	.	gene_id "MSTRG.23197"; transcript_id "MSTRG.23197.85"; exon_number "1";
chr10	StringTie	exon	77011967	77012043	1000	-	.	gene_id "MSTRG.23197"; transcript_id "MSTRG.23197.85"; exon_number "2";
chr10	StringTie	exon	77019013	77019099	1000	-	.	gene_id "MSTRG.23197"; transcript_id "MSTRG.23197.85"; exon_number "3";
chr10	StringTie	exon	77027823	77027891	1000	-	.	gene_id "MSTRG.23197"; transcript_id "MSTRG.23197.85"; exon_number "4";
chr10	StringTie	exon	77039528	77039646	1000	-	.	gene_id "MSTRG.23197"; transcript_id "MSTRG.23197.85"; exon_number "5";
chr10	StringTie	transcript	77007849	77039637	1000	-	.	gene_id "MSTRG.23197"; transcript_id "MSTRG.23197.86";
chr10	StringTie	exon	77007849	77007870	1000	-	.	gene_id "MSTRG.23197"; transcript_id "MSTRG.23197.86"; exon_number "1";
chr10	StringTie	exon	77011967	77012043	1000	-	.	gene_id "MSTRG.23197"; transcript_id "MSTRG.23197.86"; exon_number "2";
chr10	StringTie	exon	77019013	77019099	1000	-	.	gene_id "MSTRG.23197"; transcript_id "MSTRG.23197.86"; exon_number "3";
chr10	StringTie	exon	77027823	77027891	1000	-	.	gene_id "MSTRG.23197"; transcript_id "MSTRG.23197.86"; exon_number "4";
chr10	StringTie	exon	77039528	77039637	1000	-	.	gene_id "MSTRG.23197"; transcript_id "MSTRG.23197.86"; exon_number "5";
chr10	StringTie	transcript	77007973	77039820	1000	-	.	gene_id "MSTRG.23197"; transcript_id "MSTRG.23197.87";
chr10	StringTie	exon	77007973	77008193	1000	-	.	gene_id "MSTRG.23197"; transcript_id "MSTRG.23197.87"; exon_number "1";
chr10	StringTie	exon	77011967	77012043	1000	-	.	gene_id "MSTRG.23197"; transcript_id "MSTRG.23197.87"; exon_number "2";
chr10	StringTie	exon	77019013	77019099	1000	-	.	gene_id "MSTRG.23197"; transcript_id "MSTRG.23197.87"; exon_number "3";
chr10	StringTie	exon	77025446	77025457	1000	-	.	gene_id "MSTRG.23197"; transcript_id "MSTRG.23197.87"; exon_number "4";
chr10	StringTie	exon	77027823	77027891	1000	-	.	gene_id "MSTRG.23197"; transcript_id "MSTRG.23197.87"; exon_number "5";
chr10	StringTie	exon	77039528	77039820	1000	-	.	gene_id "MSTRG.23197"; transcript_id "MSTRG.23197.87"; exon_number "6";
chr10	StringTie	transcript	77011754	77039632	1000	-	.	gene_id "MSTRG.23197"; transcript_id "MSTRG.23197.88";
chr10	StringTie	exon	77011754	77011785	1000	-	.	gene_id "MSTRG.23197"; transcript_id "MSTRG.23197.88"; exon_number "1";
chr10	StringTie	exon	77011967	77012043	1000	-	.	gene_id "MSTRG.23197"; transcript_id "MSTRG.23197.88"; exon_number "2";
chr10	StringTie	exon	77019013	77019099	1000	-	.	gene_id "MSTRG.23197"; transcript_id "MSTRG.23197.88"; exon_number "3";
chr10	StringTie	exon	77027823	77027891	1000	-	.	gene_id "MSTRG.23197"; transcript_id "MSTRG.23197.88"; exon_number "4";
chr10	StringTie	exon	77039528	77039632	1000	-	.	gene_id "MSTRG.23197"; transcript_id "MSTRG.23197.88"; exon_number "5";
chr10	StringTie	transcript	77012145	77637627	1000	-	.	gene_id "MSTRG.23197"; transcript_id "MSTRG.23197.89";
chr10	StringTie	exon	77012145	77012557	1000	-	.	gene_id "MSTRG.23197"; transcript_id "MSTRG.23197.89"; exon_number "1";
chr10	StringTie	exon	77019013	77019099	1000	-	.	gene_id "MSTRG.23197"; transcript_id "MSTRG.23197.89"; exon_number "2";
chr10	StringTie	exon	77027823	77027891	1000	-	.	gene_id "MSTRG.23197"; transcript_id "MSTRG.23197.89"; exon_number "3";
chr10	StringTie	exon	77039532	77039637	1000	-	.	gene_id "MSTRG.23197"; transcript_id "MSTRG.23197.89"; exon_number "4";
chr10	StringTie	exon	77073097	77073252	1000	-	.	gene_id "MSTRG.23197"; transcript_id "MSTRG.23197.89"; exon_number "5";
chr10	StringTie	exon	77079481	77079550	1000	-	.	gene_id "MSTRG.23197"; transcript_id "MSTRG.23197.89"; exon_number "6";
chr10	StringTie	exon	77084637	77084719	1000	-	.	gene_id "MSTRG.23197"; transcript_id "MSTRG.23197.89"; exon_number "7";
chr10	StringTie	exon	77086488	77086593	1000	-	.	gene_id "MSTRG.23197"; transcript_id "MSTRG.23197.89"; exon_number "8";
chr10	StringTie	exon	77090400	77090510	1000	-	.	gene_id "MSTRG.23197"; transcript_id "MSTRG.23197.89"; exon_number "9";
chr10	StringTie	exon	77108481	77108572	1000	-	.	gene_id "MSTRG.23197"; transcript_id "MSTRG.23197.89"; exon_number "10";
chr10	StringTie	exon	77110173	77110343	1000	-	.	gene_id "MSTRG.23197"; transcript_id "MSTRG.23197.89"; exon_number "11";
chr10	StringTie	exon	77112367	77112442	1000	-	.	gene_id "MSTRG.23197"; transcript_id "MSTRG.23197.89"; exon_number "12";
chr10	StringTie	exon	77120973	77121048	1000	-	.	gene_id "MSTRG.23197"; transcript_id "MSTRG.23197.89"; exon_number "13";
chr10	StringTie	exon	77183421	77183532	1000	-	.	gene_id "MSTRG.23197"; transcript_id "MSTRG.23197.89"; exon_number "14";
chr10	StringTie	exon	77184823	77184916	1000	-	.	gene_id "MSTRG.23197"; transcript_id "MSTRG.23197.89"; exon_number "15";
chr10	StringTie	exon	77251195	77251256	1000	-	.	gene_id "MSTRG.23197"; transcript_id "MSTRG.23197.89"; exon_number "16";
chr10	StringTie	exon	77403862	77404023	1000	-	.	gene_id "MSTRG.23197"; transcript_id "MSTRG.23197.89"; exon_number "17";
chr10	StringTie	exon	77637265	77637627	1000	-	.	gene_id "MSTRG.23197"; transcript_id "MSTRG.23197.89"; exon_number "18";
chr10	StringTie	transcript	76869599	77309598	1000	-	.	gene_id "MSTRG.23197"; transcript_id "MSTRG.23197.9";
chr10	StringTie	exon	76869599	76877890	1000	-	.	gene_id "MSTRG.23197"; transcript_id "MSTRG.23197.9"; exon_number "1";
chr10	StringTie	exon	76884989	76887515	1000	-	.	gene_id "MSTRG.23197"; transcript_id "MSTRG.23197.9"; exon_number "2";
chr10	StringTie	exon	76889451	76889569	1000	-	.	gene_id "MSTRG.23197"; transcript_id "MSTRG.23197.9"; exon_number "3";
chr10	StringTie	exon	76891525	76891719	1000	-	.	gene_id "MSTRG.23197"; transcript_id "MSTRG.23197.9"; exon_number "4";
chr10	StringTie	exon	76909966	76910096	1000	-	.	gene_id "MSTRG.23197"; transcript_id "MSTRG.23197.9"; exon_number "5";
chr10	StringTie	exon	76914936	76915049	1000	-	.	gene_id "MSTRG.23197"; transcript_id "MSTRG.23197.9"; exon_number "6";
chr10	StringTie	exon	76944773	76944965	1000	-	.	gene_id "MSTRG.23197"; transcript_id "MSTRG.23197.9"; exon_number "7";
chr10	StringTie	exon	76949142	76949366	1000	-	.	gene_id "MSTRG.23197"; transcript_id "MSTRG.23197.9"; exon_number "8";
chr10	StringTie	exon	76953801	76953924	1000	-	.	gene_id "MSTRG.23197"; transcript_id "MSTRG.23197.9"; exon_number "9";
chr10	StringTie	exon	76969974	76970067	1000	-	.	gene_id "MSTRG.23197"; transcript_id "MSTRG.23197.9"; exon_number "10";
chr10	StringTie	exon	77001407	77001580	1000	-	.	gene_id "MSTRG.23197"; transcript_id "MSTRG.23197.9"; exon_number "11";
chr10	StringTie	exon	77011967	77012043	1000	-	.	gene_id "MSTRG.23197"; transcript_id "MSTRG.23197.9"; exon_number "12";
chr10	StringTie	exon	77019013	77019099	1000	-	.	gene_id "MSTRG.23197"; transcript_id "MSTRG.23197.9"; exon_number "13";
chr10	StringTie	exon	77027823	77027891	1000	-	.	gene_id "MSTRG.23197"; transcript_id "MSTRG.23197.9"; exon_number "14";
chr10	StringTie	exon	77039528	77039637	1000	-	.	gene_id "MSTRG.23197"; transcript_id "MSTRG.23197.9"; exon_number "15";
chr10	StringTie	exon	77073097	77073252	1000	-	.	gene_id "MSTRG.23197"; transcript_id "MSTRG.23197.9"; exon_number "16";
chr10	StringTie	exon	77079481	77079550	1000	-	.	gene_id "MSTRG.23197"; transcript_id "MSTRG.23197.9"; exon_number "17";
chr10	StringTie	exon	77084637	77084719	1000	-	.	gene_id "MSTRG.23197"; transcript_id "MSTRG.23197.9"; exon_number "18";
chr10	StringTie	exon	77086488	77086593	1000	-	.	gene_id "MSTRG.23197"; transcript_id "MSTRG.23197.9"; exon_number "19";
chr10	StringTie	exon	77090401	77090510	1000	-	.	gene_id "MSTRG.23197"; transcript_id "MSTRG.23197.9"; exon_number "20";
chr10	StringTie	exon	77108481	77108572	1000	-	.	gene_id "MSTRG.23197"; transcript_id "MSTRG.23197.9"; exon_number "21";
chr10	StringTie	exon	77110173	77110343	1000	-	.	gene_id "MSTRG.23197"; transcript_id "MSTRG.23197.9"; exon_number "22";
chr10	StringTie	exon	77112367	77112442	1000	-	.	gene_id "MSTRG.23197"; transcript_id "MSTRG.23197.9"; exon_number "23";
chr10	StringTie	exon	77120973	77121048	1000	-	.	gene_id "MSTRG.23197"; transcript_id "MSTRG.23197.9"; exon_number "24";
chr10	StringTie	exon	77183421	77183532	1000	-	.	gene_id "MSTRG.23197"; transcript_id "MSTRG.23197.9"; exon_number "25";
chr10	StringTie	exon	77184823	77184916	1000	-	.	gene_id "MSTRG.23197"; transcript_id "MSTRG.23197.9"; exon_number "26";
chr10	StringTie	exon	77251195	77251256	1000	-	.	gene_id "MSTRG.23197"; transcript_id "MSTRG.23197.9"; exon_number "27";
chr10	StringTie	exon	77304387	77304554	1000	-	.	gene_id "MSTRG.23197"; transcript_id "MSTRG.23197.9"; exon_number "28";
chr10	StringTie	exon	77309480	77309598	1000	-	.	gene_id "MSTRG.23197"; transcript_id "MSTRG.23197.9"; exon_number "29";
chr10	StringTie	transcript	77060005	77138992	1000	-	.	gene_id "MSTRG.23197"; transcript_id "MSTRG.23197.91";
chr10	StringTie	exon	77060005	77064143	1000	-	.	gene_id "MSTRG.23197"; transcript_id "MSTRG.23197.91"; exon_number "1";
chr10	StringTie	exon	77073097	77073252	1000	-	.	gene_id "MSTRG.23197"; transcript_id "MSTRG.23197.91"; exon_number "2";
chr10	StringTie	exon	77079481	77079550	1000	-	.	gene_id "MSTRG.23197"; transcript_id "MSTRG.23197.91"; exon_number "3";
chr10	StringTie	exon	77084637	77084719	1000	-	.	gene_id "MSTRG.23197"; transcript_id "MSTRG.23197.91"; exon_number "4";
chr10	StringTie	exon	77086488	77086593	1000	-	.	gene_id "MSTRG.23197"; transcript_id "MSTRG.23197.91"; exon_number "5";
chr10	StringTie	exon	77090400	77090510	1000	-	.	gene_id "MSTRG.23197"; transcript_id "MSTRG.23197.91"; exon_number "6";
chr10	StringTie	exon	77108481	77108572	1000	-	.	gene_id "MSTRG.23197"; transcript_id "MSTRG.23197.91"; exon_number "7";
chr10	StringTie	exon	77110173	77110343	1000	-	.	gene_id "MSTRG.23197"; transcript_id "MSTRG.23197.91"; exon_number "8";
chr10	StringTie	exon	77112367	77112442	1000	-	.	gene_id "MSTRG.23197"; transcript_id "MSTRG.23197.91"; exon_number "9";
chr10	StringTie	exon	77120973	77121048	1000	-	.	gene_id "MSTRG.23197"; transcript_id "MSTRG.23197.91"; exon_number "10";
chr10	StringTie	exon	77138681	77138992	1000	-	.	gene_id "MSTRG.23197"; transcript_id "MSTRG.23197.91"; exon_number "11";
chr10	StringTie	transcript	77063570	77141343	1000	-	.	gene_id "MSTRG.23197"; transcript_id "MSTRG.23197.92";
chr10	StringTie	exon	77063570	77064143	1000	-	.	gene_id "MSTRG.23197"; transcript_id "MSTRG.23197.92"; exon_number "1";
chr10	StringTie	exon	77070482	77070637	1000	-	.	gene_id "MSTRG.23197"; transcript_id "MSTRG.23197.92"; exon_number "2";
chr10	StringTie	exon	77073097	77073252	1000	-	.	gene_id "MSTRG.23197"; transcript_id "MSTRG.23197.92"; exon_number "3";
chr10	StringTie	exon	77079481	77079550	1000	-	.	gene_id "MSTRG.23197"; transcript_id "MSTRG.23197.92"; exon_number "4";
chr10	StringTie	exon	77084637	77084719	1000	-	.	gene_id "MSTRG.23197"; transcript_id "MSTRG.23197.92"; exon_number "5";
chr10	StringTie	exon	77086488	77086593	1000	-	.	gene_id "MSTRG.23197"; transcript_id "MSTRG.23197.92"; exon_number "6";
chr10	StringTie	exon	77090400	77090510	1000	-	.	gene_id "MSTRG.23197"; transcript_id "MSTRG.23197.92"; exon_number "7";
chr10	StringTie	exon	77108481	77108572	1000	-	.	gene_id "MSTRG.23197"; transcript_id "MSTRG.23197.92"; exon_number "8";
chr10	StringTie	exon	77110173	77110343	1000	-	.	gene_id "MSTRG.23197"; transcript_id "MSTRG.23197.92"; exon_number "9";
chr10	StringTie	exon	77112367	77112442	1000	-	.	gene_id "MSTRG.23197"; transcript_id "MSTRG.23197.92"; exon_number "10";
chr10	StringTie	exon	77120973	77121048	1000	-	.	gene_id "MSTRG.23197"; transcript_id "MSTRG.23197.92"; exon_number "11";
chr10	StringTie	exon	77140294	77141343	1000	-	.	gene_id "MSTRG.23197"; transcript_id "MSTRG.23197.92"; exon_number "12";
chr10	StringTie	transcript	77070482	77138992	1000	-	.	gene_id "MSTRG.23197"; transcript_id "MSTRG.23197.94";
chr10	StringTie	exon	77070482	77070637	1000	-	.	gene_id "MSTRG.23197"; transcript_id "MSTRG.23197.94"; exon_number "1";
chr10	StringTie	exon	77073097	77073252	1000	-	.	gene_id "MSTRG.23197"; transcript_id "MSTRG.23197.94"; exon_number "2";
chr10	StringTie	exon	77079481	77079550	1000	-	.	gene_id "MSTRG.23197"; transcript_id "MSTRG.23197.94"; exon_number "3";
chr10	StringTie	exon	77084637	77084719	1000	-	.	gene_id "MSTRG.23197"; transcript_id "MSTRG.23197.94"; exon_number "4";
chr10	StringTie	exon	77086488	77086593	1000	-	.	gene_id "MSTRG.23197"; transcript_id "MSTRG.23197.94"; exon_number "5";
chr10	StringTie	exon	77090400	77090510	1000	-	.	gene_id "MSTRG.23197"; transcript_id "MSTRG.23197.94"; exon_number "6";
chr10	StringTie	exon	77108481	77108572	1000	-	.	gene_id "MSTRG.23197"; transcript_id "MSTRG.23197.94"; exon_number "7";
chr10	StringTie	exon	77110173	77110343	1000	-	.	gene_id "MSTRG.23197"; transcript_id "MSTRG.23197.94"; exon_number "8";
chr10	StringTie	exon	77112367	77112442	1000	-	.	gene_id "MSTRG.23197"; transcript_id "MSTRG.23197.94"; exon_number "9";
chr10	StringTie	exon	77120973	77121048	1000	-	.	gene_id "MSTRG.23197"; transcript_id "MSTRG.23197.94"; exon_number "10";
chr10	StringTie	exon	77138681	77138992	1000	-	.	gene_id "MSTRG.23197"; transcript_id "MSTRG.23197.94"; exon_number "11";
chr10	StringTie	transcript	77071079	77196171	1000	-	.	gene_id "MSTRG.23197"; transcript_id "MSTRG.23197.95";
chr10	StringTie	exon	77071079	77071645	1000	-	.	gene_id "MSTRG.23197"; transcript_id "MSTRG.23197.95"; exon_number "1";
chr10	StringTie	exon	77073097	77073252	1000	-	.	gene_id "MSTRG.23197"; transcript_id "MSTRG.23197.95"; exon_number "2";
chr10	StringTie	exon	77079481	77079550	1000	-	.	gene_id "MSTRG.23197"; transcript_id "MSTRG.23197.95"; exon_number "3";
chr10	StringTie	exon	77084637	77084719	1000	-	.	gene_id "MSTRG.23197"; transcript_id "MSTRG.23197.95"; exon_number "4";
chr10	StringTie	exon	77086488	77086593	1000	-	.	gene_id "MSTRG.23197"; transcript_id "MSTRG.23197.95"; exon_number "5";
chr10	StringTie	exon	77090400	77090510	1000	-	.	gene_id "MSTRG.23197"; transcript_id "MSTRG.23197.95"; exon_number "6";
chr10	StringTie	exon	77108481	77108572	1000	-	.	gene_id "MSTRG.23197"; transcript_id "MSTRG.23197.95"; exon_number "7";
chr10	StringTie	exon	77110173	77110343	1000	-	.	gene_id "MSTRG.23197"; transcript_id "MSTRG.23197.95"; exon_number "8";
chr10	StringTie	exon	77112367	77112442	1000	-	.	gene_id "MSTRG.23197"; transcript_id "MSTRG.23197.95"; exon_number "9";
chr10	StringTie	exon	77120973	77121048	1000	-	.	gene_id "MSTRG.23197"; transcript_id "MSTRG.23197.95"; exon_number "10";
chr10	StringTie	exon	77183421	77183532	1000	-	.	gene_id "MSTRG.23197"; transcript_id "MSTRG.23197.95"; exon_number "11";
chr10	StringTie	exon	77184823	77184916	1000	-	.	gene_id "MSTRG.23197"; transcript_id "MSTRG.23197.95"; exon_number "12";
chr10	StringTie	exon	77196044	77196171	1000	-	.	gene_id "MSTRG.23197"; transcript_id "MSTRG.23197.95"; exon_number "13";
chr10	StringTie	transcript	77071155	77121226	1000	-	.	gene_id "MSTRG.23197"; transcript_id "MSTRG.23197.96";
chr10	StringTie	exon	77071155	77071645	1000	-	.	gene_id "MSTRG.23197"; transcript_id "MSTRG.23197.96"; exon_number "1";
chr10	StringTie	exon	77073097	77073252	1000	-	.	gene_id "MSTRG.23197"; transcript_id "MSTRG.23197.96"; exon_number "2";
chr10	StringTie	exon	77079481	77079550	1000	-	.	gene_id "MSTRG.23197"; transcript_id "MSTRG.23197.96"; exon_number "3";
chr10	StringTie	exon	77084637	77084719	1000	-	.	gene_id "MSTRG.23197"; transcript_id "MSTRG.23197.96"; exon_number "4";
chr10	StringTie	exon	77086488	77086593	1000	-	.	gene_id "MSTRG.23197"; transcript_id "MSTRG.23197.96"; exon_number "5";
chr10	StringTie	exon	77090400	77090510	1000	-	.	gene_id "MSTRG.23197"; transcript_id "MSTRG.23197.96"; exon_number "6";
chr10	StringTie	exon	77108481	77108572	1000	-	.	gene_id "MSTRG.23197"; transcript_id "MSTRG.23197.96"; exon_number "7";
chr10	StringTie	exon	77110173	77110343	1000	-	.	gene_id "MSTRG.23197"; transcript_id "MSTRG.23197.96"; exon_number "8";
chr10	StringTie	exon	77112367	77112442	1000	-	.	gene_id "MSTRG.23197"; transcript_id "MSTRG.23197.96"; exon_number "9";
chr10	StringTie	exon	77120973	77121048	1000	-	.	gene_id "MSTRG.23197"; transcript_id "MSTRG.23197.96"; exon_number "10";
chr10	StringTie	exon	77121182	77121226	1000	-	.	gene_id "MSTRG.23197"; transcript_id "MSTRG.23197.96"; exon_number "11";
chr10	StringTie	transcript	77165761	77184916	1000	-	.	gene_id "MSTRG.23197"; transcript_id "MSTRG.23197.99";
chr10	StringTie	exon	77165761	77170483	1000	-	.	gene_id "MSTRG.23197"; transcript_id "MSTRG.23197.99"; exon_number "1";
chr10	StringTie	exon	77183421	77183532	1000	-	.	gene_id "MSTRG.23197"; transcript_id "MSTRG.23197.99"; exon_number "2";
chr10	StringTie	exon	77184823	77184916	1000	-	.	gene_id "MSTRG.23197"; transcript_id "MSTRG.23197.99"; exon_number "3";
chr10	StringTie	transcript	76888213	76949463	1000	+	.	gene_id "MSTRG.23198"; transcript_id "ENST00000426234"; gene_name "KCNMA1-AS1"; ref_gene_id "ENSG00000236467";
chr10	StringTie	exon	76888213	76888281	1000	+	.	gene_id "MSTRG.23198"; transcript_id "ENST00000426234"; exon_number "1"; gene_name "KCNMA1-AS1"; ref_gene_id "ENSG00000236467";
chr10	StringTie	exon	76901804	76902022	1000	+	.	gene_id "MSTRG.23198"; transcript_id "ENST00000426234"; exon_number "2"; gene_name "KCNMA1-AS1"; ref_gene_id "ENSG00000236467";
chr10	StringTie	exon	76904727	76904875	1000	+	.	gene_id "MSTRG.23198"; transcript_id "ENST00000426234"; exon_number "3"; gene_name "KCNMA1-AS1"; ref_gene_id "ENSG00000236467";
chr10	StringTie	exon	76939678	76939783	1000	+	.	gene_id "MSTRG.23198"; transcript_id "ENST00000426234"; exon_number "4"; gene_name "KCNMA1-AS1"; ref_gene_id "ENSG00000236467";
chr10	StringTie	exon	76949144	76949463	1000	+	.	gene_id "MSTRG.23198"; transcript_id "ENST00000426234"; exon_number "5"; gene_name "KCNMA1-AS1"; ref_gene_id "ENSG00000236467";
chr10	StringTie	transcript	76888044	76905131	1000	+	.	gene_id "MSTRG.23198"; transcript_id "ENST00000429850"; gene_name "KCNMA1-AS1"; ref_gene_id "ENSG00000236467";
chr10	StringTie	exon	76888044	76888281	1000	+	.	gene_id "MSTRG.23198"; transcript_id "ENST00000429850"; exon_number "1"; gene_name "KCNMA1-AS1"; ref_gene_id "ENSG00000236467";
chr10	StringTie	exon	76901804	76905131	1000	+	.	gene_id "MSTRG.23198"; transcript_id "ENST00000429850"; exon_number "2"; gene_name "KCNMA1-AS1"; ref_gene_id "ENSG00000236467";
chr10	StringTie	transcript	76888076	76978593	1000	+	.	gene_id "MSTRG.23198"; transcript_id "ENST00000458661"; gene_name "KCNMA1-AS1"; ref_gene_id "ENSG00000236467";
chr10	StringTie	exon	76888076	76888281	1000	+	.	gene_id "MSTRG.23198"; transcript_id "ENST00000458661"; exon_number "1"; gene_name "KCNMA1-AS1"; ref_gene_id "ENSG00000236467";
chr10	StringTie	exon	76901804	76902022	1000	+	.	gene_id "MSTRG.23198"; transcript_id "ENST00000458661"; exon_number "2"; gene_name "KCNMA1-AS1"; ref_gene_id "ENSG00000236467";
chr10	StringTie	exon	76977610	76977804	1000	+	.	gene_id "MSTRG.23198"; transcript_id "ENST00000458661"; exon_number "3"; gene_name "KCNMA1-AS1"; ref_gene_id "ENSG00000236467";
chr10	StringTie	exon	76978442	76978593	1000	+	.	gene_id "MSTRG.23198"; transcript_id "ENST00000458661"; exon_number "4"; gene_name "KCNMA1-AS1"; ref_gene_id "ENSG00000236467";
chr10	StringTie	transcript	76888062	76901852	1000	+	.	gene_id "MSTRG.23198"; transcript_id "ENST00000595702"; gene_name "KCNMA1-AS1"; ref_gene_id "ENSG00000236467";
chr10	StringTie	exon	76888062	76888281	1000	+	.	gene_id "MSTRG.23198"; transcript_id "ENST00000595702"; exon_number "1"; gene_name "KCNMA1-AS1"; ref_gene_id "ENSG00000236467";
chr10	StringTie	exon	76889534	76889768	1000	+	.	gene_id "MSTRG.23198"; transcript_id "ENST00000595702"; exon_number "2"; gene_name "KCNMA1-AS1"; ref_gene_id "ENSG00000236467";
chr10	StringTie	exon	76901804	76901852	1000	+	.	gene_id "MSTRG.23198"; transcript_id "ENST00000595702"; exon_number "3"; gene_name "KCNMA1-AS1"; ref_gene_id "ENSG00000236467";
chr10	StringTie	transcript	76939108	76977804	1000	+	.	gene_id "MSTRG.23198"; transcript_id "ENST00000598613"; gene_name "KCNMA1-AS1"; ref_gene_id "ENSG00000236467";
chr10	StringTie	exon	76939108	76939783	1000	+	.	gene_id "MSTRG.23198"; transcript_id "ENST00000598613"; exon_number "1"; gene_name "KCNMA1-AS1"; ref_gene_id "ENSG00000236467";
chr10	StringTie	exon	76977610	76977804	1000	+	.	gene_id "MSTRG.23198"; transcript_id "ENST00000598613"; exon_number "2"; gene_name "KCNMA1-AS1"; ref_gene_id "ENSG00000236467";
chr10	StringTie	transcript	76901818	76980624	1000	+	.	gene_id "MSTRG.23198"; transcript_id "ENST00000600782"; gene_name "KCNMA1-AS1"; ref_gene_id "ENSG00000236467";
chr10	StringTie	exon	76901818	76902022	1000	+	.	gene_id "MSTRG.23198"; transcript_id "ENST00000600782"; exon_number "1"; gene_name "KCNMA1-AS1"; ref_gene_id "ENSG00000236467";
chr10	StringTie	exon	76939678	76939783	1000	+	.	gene_id "MSTRG.23198"; transcript_id "ENST00000600782"; exon_number "2"; gene_name "KCNMA1-AS1"; ref_gene_id "ENSG00000236467";
chr10	StringTie	exon	76975281	76975400	1000	+	.	gene_id "MSTRG.23198"; transcript_id "ENST00000600782"; exon_number "3"; gene_name "KCNMA1-AS1"; ref_gene_id "ENSG00000236467";
chr10	StringTie	exon	76977610	76977804	1000	+	.	gene_id "MSTRG.23198"; transcript_id "ENST00000600782"; exon_number "4"; gene_name "KCNMA1-AS1"; ref_gene_id "ENSG00000236467";
chr10	StringTie	exon	76979496	76980624	1000	+	.	gene_id "MSTRG.23198"; transcript_id "ENST00000600782"; exon_number "5"; gene_name "KCNMA1-AS1"; ref_gene_id "ENSG00000236467";
chr10	StringTie	transcript	76929964	76949360	1000	+	.	gene_id "MSTRG.23198"; transcript_id "ENST00000608791"; gene_name "KCNMA1-AS1"; ref_gene_id "ENSG00000236467";
chr10	StringTie	exon	76929964	76930237	1000	+	.	gene_id "MSTRG.23198"; transcript_id "ENST00000608791"; exon_number "1"; gene_name "KCNMA1-AS1"; ref_gene_id "ENSG00000236467";
chr10	StringTie	exon	76939678	76939783	1000	+	.	gene_id "MSTRG.23198"; transcript_id "ENST00000608791"; exon_number "2"; gene_name "KCNMA1-AS1"; ref_gene_id "ENSG00000236467";
chr10	StringTie	exon	76949144	76949360	1000	+	.	gene_id "MSTRG.23198"; transcript_id "ENST00000608791"; exon_number "3"; gene_name "KCNMA1-AS1"; ref_gene_id "ENSG00000236467";
chr10	StringTie	transcript	76888062	76891620	1000	+	.	gene_id "MSTRG.23198"; transcript_id "ENST00000609102"; gene_name "KCNMA1-AS1"; ref_gene_id "ENSG00000236467";
chr10	StringTie	exon	76888062	76888281	1000	+	.	gene_id "MSTRG.23198"; transcript_id "ENST00000609102"; exon_number "1"; gene_name "KCNMA1-AS1"; ref_gene_id "ENSG00000236467";
chr10	StringTie	exon	76891405	76891620	1000	+	.	gene_id "MSTRG.23198"; transcript_id "ENST00000609102"; exon_number "2"; gene_name "KCNMA1-AS1"; ref_gene_id "ENSG00000236467";
chr10	StringTie	transcript	76939678	76949361	1000	+	.	gene_id "MSTRG.23198"; transcript_id "ENST00000611475"; gene_name "KCNMA1-AS1"; ref_gene_id "ENSG00000236467";
chr10	StringTie	exon	76939678	76939783	1000	+	.	gene_id "MSTRG.23198"; transcript_id "ENST00000611475"; exon_number "1"; gene_name "KCNMA1-AS1"; ref_gene_id "ENSG00000236467";
chr10	StringTie	exon	76948966	76949361	1000	+	.	gene_id "MSTRG.23198"; transcript_id "ENST00000611475"; exon_number "2"; gene_name "KCNMA1-AS1"; ref_gene_id "ENSG00000236467";
chr10	StringTie	transcript	76939160	76949387	1000	+	.	gene_id "MSTRG.23198"; transcript_id "ENST00000617241"; gene_name "KCNMA1-AS1"; ref_gene_id "ENSG00000236467";
chr10	StringTie	exon	76939160	76939783	1000	+	.	gene_id "MSTRG.23198"; transcript_id "ENST00000617241"; exon_number "1"; gene_name "KCNMA1-AS1"; ref_gene_id "ENSG00000236467";
chr10	StringTie	exon	76949144	76949387	1000	+	.	gene_id "MSTRG.23198"; transcript_id "ENST00000617241"; exon_number "2"; gene_name "KCNMA1-AS1"; ref_gene_id "ENSG00000236467";
chr10	StringTie	transcript	76887853	76919351	1000	+	.	gene_id "MSTRG.23198"; transcript_id "MSTRG.23198.1";
chr10	StringTie	exon	76887853	76888281	1000	+	.	gene_id "MSTRG.23198"; transcript_id "MSTRG.23198.1"; exon_number "1";
chr10	StringTie	exon	76901804	76902022	1000	+	.	gene_id "MSTRG.23198"; transcript_id "MSTRG.23198.1"; exon_number "2";
chr10	StringTie	exon	76918085	76919351	1000	+	.	gene_id "MSTRG.23198"; transcript_id "MSTRG.23198.1"; exon_number "3";
chr10	StringTie	transcript	77147652	77150100	1000	+	.	gene_id "MSTRG.23199"; transcript_id "ENST00000428936"; gene_name "KCNMA1-AS2"; ref_gene_id "ENSG00000225497";
chr10	StringTie	exon	77147652	77147818	1000	+	.	gene_id "MSTRG.23199"; transcript_id "ENST00000428936"; exon_number "1"; gene_name "KCNMA1-AS2"; ref_gene_id "ENSG00000225497";
chr10	StringTie	exon	77149841	77150100	1000	+	.	gene_id "MSTRG.23199"; transcript_id "ENST00000428936"; exon_number "2"; gene_name "KCNMA1-AS2"; ref_gene_id "ENSG00000225497";
chr10	StringTie	transcript	77148292	77150100	1000	+	.	gene_id "MSTRG.23199"; transcript_id "ENST00000430464"; gene_name "KCNMA1-AS2"; ref_gene_id "ENSG00000225497";
chr10	StringTie	exon	77148292	77148321	1000	+	.	gene_id "MSTRG.23199"; transcript_id "ENST00000430464"; exon_number "1"; gene_name "KCNMA1-AS2"; ref_gene_id "ENSG00000225497";
chr10	StringTie	exon	77149841	77150100	1000	+	.	gene_id "MSTRG.23199"; transcript_id "ENST00000430464"; exon_number "2"; gene_name "KCNMA1-AS2"; ref_gene_id "ENSG00000225497";
chr1	StringTie	transcript	4366551	4366929	1000	.	.	gene_id "MSTRG.232"; transcript_id "MSTRG.232.1";
chr1	StringTie	exon	4366551	4366929	1000	.	.	gene_id "MSTRG.232"; transcript_id "MSTRG.232.1"; exon_number "1";
chr1	StringTie	transcript	29708851	29709547	1000	-	.	gene_id "MSTRG.2320"; transcript_id "ENST00000422638"; gene_name "RP4-656G21.1"; ref_gene_id "ENSG00000228176";
chr1	StringTie	exon	29708851	29709124	1000	-	.	gene_id "MSTRG.2320"; transcript_id "ENST00000422638"; exon_number "1"; gene_name "RP4-656G21.1"; ref_gene_id "ENSG00000228176";
chr1	StringTie	exon	29709324	29709547	1000	-	.	gene_id "MSTRG.2320"; transcript_id "ENST00000422638"; exon_number "2"; gene_name "RP4-656G21.1"; ref_gene_id "ENSG00000228176";
chr1	StringTie	transcript	29707749	29709673	1000	-	.	gene_id "MSTRG.2320"; transcript_id "MSTRG.2320.1";
chr1	StringTie	exon	29707749	29709673	1000	-	.	gene_id "MSTRG.2320"; transcript_id "MSTRG.2320.1"; exon_number "1";
chr10	StringTie	transcript	77154141	77157620	1000	+	.	gene_id "MSTRG.23200"; transcript_id "MSTRG.23200.1";
chr10	StringTie	exon	77154141	77154254	1000	+	.	gene_id "MSTRG.23200"; transcript_id "MSTRG.23200.1"; exon_number "1";
chr10	StringTie	exon	77155416	77155729	1000	+	.	gene_id "MSTRG.23200"; transcript_id "MSTRG.23200.1"; exon_number "2";
chr10	StringTie	exon	77156729	77157620	1000	+	.	gene_id "MSTRG.23200"; transcript_id "MSTRG.23200.1"; exon_number "3";
chr10	StringTie	transcript	77226311	77233373	1000	+	.	gene_id "MSTRG.23201"; transcript_id "MSTRG.23201.1";
chr10	StringTie	exon	77226311	77226786	1000	+	.	gene_id "MSTRG.23201"; transcript_id "MSTRG.23201.1"; exon_number "1";
chr10	StringTie	exon	77229077	77229172	1000	+	.	gene_id "MSTRG.23201"; transcript_id "MSTRG.23201.1"; exon_number "2";
chr10	StringTie	exon	77229459	77233373	1000	+	.	gene_id "MSTRG.23201"; transcript_id "MSTRG.23201.1"; exon_number "3";
chr10	StringTie	transcript	77313941	77315694	1000	+	.	gene_id "MSTRG.23202"; transcript_id "ENST00000413564"; gene_name "RP11-328K22.1"; ref_gene_id "ENSG00000224500";
chr10	StringTie	exon	77313941	77314119	1000	+	.	gene_id "MSTRG.23202"; transcript_id "ENST00000413564"; exon_number "1"; gene_name "RP11-328K22.1"; ref_gene_id "ENSG00000224500";
chr10	StringTie	exon	77315456	77315694	1000	+	.	gene_id "MSTRG.23202"; transcript_id "ENST00000413564"; exon_number "2"; gene_name "RP11-328K22.1"; ref_gene_id "ENSG00000224500";
chr10	StringTie	transcript	77342865	77345193	1000	+	.	gene_id "MSTRG.23203"; transcript_id "MSTRG.23203.1";
chr10	StringTie	exon	77342865	77343128	1000	+	.	gene_id "MSTRG.23203"; transcript_id "MSTRG.23203.1"; exon_number "1";
chr10	StringTie	exon	77343871	77345193	1000	+	.	gene_id "MSTRG.23203"; transcript_id "MSTRG.23203.1"; exon_number "2";
chr10	StringTie	transcript	77354404	77376613	1000	+	.	gene_id "MSTRG.23204"; transcript_id "ENST00000418515"; gene_name "KCNMA1-AS3"; ref_gene_id "ENSG00000225652";
chr10	StringTie	exon	77354404	77354619	1000	+	.	gene_id "MSTRG.23204"; transcript_id "ENST00000418515"; exon_number "1"; gene_name "KCNMA1-AS3"; ref_gene_id "ENSG00000225652";
chr10	StringTie	exon	77355169	77355228	1000	+	.	gene_id "MSTRG.23204"; transcript_id "ENST00000418515"; exon_number "2"; gene_name "KCNMA1-AS3"; ref_gene_id "ENSG00000225652";
chr10	StringTie	exon	77372847	77372947	1000	+	.	gene_id "MSTRG.23204"; transcript_id "ENST00000418515"; exon_number "3"; gene_name "KCNMA1-AS3"; ref_gene_id "ENSG00000225652";
chr10	StringTie	exon	77373697	77373835	1000	+	.	gene_id "MSTRG.23204"; transcript_id "ENST00000418515"; exon_number "4"; gene_name "KCNMA1-AS3"; ref_gene_id "ENSG00000225652";
chr10	StringTie	exon	77376429	77376613	1000	+	.	gene_id "MSTRG.23204"; transcript_id "ENST00000418515"; exon_number "5"; gene_name "KCNMA1-AS3"; ref_gene_id "ENSG00000225652";
chr10	StringTie	transcript	77372155	77385470	1000	+	.	gene_id "MSTRG.23204"; transcript_id "MSTRG.23204.2";
chr10	StringTie	exon	77372155	77372947	1000	+	.	gene_id "MSTRG.23204"; transcript_id "MSTRG.23204.2"; exon_number "1";
chr10	StringTie	exon	77383724	77385470	1000	+	.	gene_id "MSTRG.23204"; transcript_id "MSTRG.23204.2"; exon_number "2";
chr10	StringTie	transcript	77372524	77385287	1000	+	.	gene_id "MSTRG.23204"; transcript_id "MSTRG.23204.3";
chr10	StringTie	exon	77372524	77372947	1000	+	.	gene_id "MSTRG.23204"; transcript_id "MSTRG.23204.3"; exon_number "1";
chr10	StringTie	exon	77382377	77382490	1000	+	.	gene_id "MSTRG.23204"; transcript_id "MSTRG.23204.3"; exon_number "2";
chr10	StringTie	exon	77383724	77385287	1000	+	.	gene_id "MSTRG.23204"; transcript_id "MSTRG.23204.3"; exon_number "3";
chr10	StringTie	transcript	77364975	77371847	1000	-	.	gene_id "MSTRG.23205"; transcript_id "MSTRG.23205.1";
chr10	StringTie	exon	77364975	77367017	1000	-	.	gene_id "MSTRG.23205"; transcript_id "MSTRG.23205.1"; exon_number "1";
chr10	StringTie	exon	77371139	77371847	1000	-	.	gene_id "MSTRG.23205"; transcript_id "MSTRG.23205.1"; exon_number "2";
chr10	StringTie	transcript	77433572	77433782	1000	-	.	gene_id "MSTRG.23206"; transcript_id "ENST00000426313"; gene_name "COX6CP15"; ref_gene_id "ENSG00000228092";
chr10	StringTie	exon	77433572	77433782	1000	-	.	gene_id "MSTRG.23206"; transcript_id "ENST00000426313"; exon_number "1"; gene_name "COX6CP15"; ref_gene_id "ENSG00000228092";
chr10	StringTie	transcript	77492763	77521278	1000	+	.	gene_id "MSTRG.23207"; transcript_id "MSTRG.23207.1";
chr10	StringTie	exon	77492763	77492841	1000	+	.	gene_id "MSTRG.23207"; transcript_id "MSTRG.23207.1"; exon_number "1";
chr10	StringTie	exon	77502041	77521278	1000	+	.	gene_id "MSTRG.23207"; transcript_id "MSTRG.23207.1"; exon_number "2";
chr10	StringTie	transcript	77587049	77587159	1000	+	.	gene_id "MSTRG.23208"; transcript_id "ENST00000362722"; gene_name "RNA5SP321"; ref_gene_id "ENSG00000199592";
chr10	StringTie	exon	77587049	77587159	1000	+	.	gene_id "MSTRG.23208"; transcript_id "ENST00000362722"; exon_number "1"; gene_name "RNA5SP321"; ref_gene_id "ENSG00000199592";
chr10	StringTie	transcript	77636298	77637503	1000	+	.	gene_id "MSTRG.23209"; transcript_id "MSTRG.23209.1";
chr10	StringTie	exon	77636298	77636550	1000	+	.	gene_id "MSTRG.23209"; transcript_id "MSTRG.23209.1"; exon_number "1";
chr10	StringTie	exon	77636810	77636871	1000	+	.	gene_id "MSTRG.23209"; transcript_id "MSTRG.23209.1"; exon_number "2";
chr10	StringTie	exon	77637284	77637503	1000	+	.	gene_id "MSTRG.23209"; transcript_id "MSTRG.23209.1"; exon_number "3";
chr1	StringTie	transcript	29711415	29719386	1000	-	.	gene_id "MSTRG.2321"; transcript_id "MSTRG.2321.1";
chr1	StringTie	exon	29711415	29712536	1000	-	.	gene_id "MSTRG.2321"; transcript_id "MSTRG.2321.1"; exon_number "1";
chr1	StringTie	exon	29719193	29719386	1000	-	.	gene_id "MSTRG.2321"; transcript_id "MSTRG.2321.1"; exon_number "2";
chr10	StringTie	transcript	77648711	77649471	1000	.	.	gene_id "MSTRG.23210"; transcript_id "MSTRG.23210.1";
chr10	StringTie	exon	77648711	77649471	1000	.	.	gene_id "MSTRG.23210"; transcript_id "MSTRG.23210.1"; exon_number "1";
chr10	StringTie	transcript	77649984	77663099	1000	-	.	gene_id "MSTRG.23211"; transcript_id "MSTRG.23211.1";
chr10	StringTie	exon	77649984	77651675	1000	-	.	gene_id "MSTRG.23211"; transcript_id "MSTRG.23211.1"; exon_number "1";
chr10	StringTie	exon	77658061	77663099	1000	-	.	gene_id "MSTRG.23211"; transcript_id "MSTRG.23211.1"; exon_number "2";
chr10	StringTie	transcript	77650968	77658666	1000	-	.	gene_id "MSTRG.23211"; transcript_id "MSTRG.23211.2";
chr10	StringTie	exon	77650968	77650996	1000	-	.	gene_id "MSTRG.23211"; transcript_id "MSTRG.23211.2"; exon_number "1";
chr10	StringTie	exon	77651404	77651675	1000	-	.	gene_id "MSTRG.23211"; transcript_id "MSTRG.23211.2"; exon_number "2";
chr10	StringTie	exon	77658061	77658177	1000	-	.	gene_id "MSTRG.23211"; transcript_id "MSTRG.23211.2"; exon_number "3";
chr10	StringTie	exon	77658556	77658666	1000	-	.	gene_id "MSTRG.23211"; transcript_id "MSTRG.23211.2"; exon_number "4";
chr10	StringTie	transcript	77663684	77669267	1000	.	.	gene_id "MSTRG.23212"; transcript_id "MSTRG.23212.1";
chr10	StringTie	exon	77663684	77669267	1000	.	.	gene_id "MSTRG.23212"; transcript_id "MSTRG.23212.1"; exon_number "1";
chr10	StringTie	transcript	77669784	77670029	1000	.	.	gene_id "MSTRG.23213"; transcript_id "MSTRG.23213.1";
chr10	StringTie	exon	77669784	77670029	1000	.	.	gene_id "MSTRG.23213"; transcript_id "MSTRG.23213.1"; exon_number "1";
chr10	StringTie	transcript	77670898	77720677	1000	-	.	gene_id "MSTRG.23214"; transcript_id "MSTRG.23214.1";
chr10	StringTie	exon	77670898	77703118	1000	-	.	gene_id "MSTRG.23214"; transcript_id "MSTRG.23214.1"; exon_number "1";
chr10	StringTie	exon	77710506	77710625	1000	-	.	gene_id "MSTRG.23214"; transcript_id "MSTRG.23214.1"; exon_number "2";
chr10	StringTie	exon	77710862	77720677	1000	-	.	gene_id "MSTRG.23214"; transcript_id "MSTRG.23214.1"; exon_number "3";
chr10	StringTie	transcript	77702388	77711559	1000	-	.	gene_id "MSTRG.23214"; transcript_id "MSTRG.23214.2";
chr10	StringTie	exon	77702388	77703118	1000	-	.	gene_id "MSTRG.23214"; transcript_id "MSTRG.23214.2"; exon_number "1";
chr10	StringTie	exon	77705041	77705138	1000	-	.	gene_id "MSTRG.23214"; transcript_id "MSTRG.23214.2"; exon_number "2";
chr10	StringTie	exon	77710506	77710625	1000	-	.	gene_id "MSTRG.23214"; transcript_id "MSTRG.23214.2"; exon_number "3";
chr10	StringTie	exon	77710862	77711559	1000	-	.	gene_id "MSTRG.23214"; transcript_id "MSTRG.23214.2"; exon_number "4";
chr10	StringTie	transcript	77704673	77711556	1000	-	.	gene_id "MSTRG.23214"; transcript_id "MSTRG.23214.3";
chr10	StringTie	exon	77704673	77705138	1000	-	.	gene_id "MSTRG.23214"; transcript_id "MSTRG.23214.3"; exon_number "1";
chr10	StringTie	exon	77708336	77708404	1000	-	.	gene_id "MSTRG.23214"; transcript_id "MSTRG.23214.3"; exon_number "2";
chr10	StringTie	exon	77710506	77710625	1000	-	.	gene_id "MSTRG.23214"; transcript_id "MSTRG.23214.3"; exon_number "3";
chr10	StringTie	exon	77710862	77711556	1000	-	.	gene_id "MSTRG.23214"; transcript_id "MSTRG.23214.3"; exon_number "4";
chr10	StringTie	transcript	77730766	77734769	1000	+	.	gene_id "MSTRG.23215"; transcript_id "ENST00000394628"; gene_name "RP11-428P16.2"; ref_gene_id "ENSG00000213514";
chr10	StringTie	exon	77730766	77731476	1000	+	.	gene_id "MSTRG.23215"; transcript_id "ENST00000394628"; exon_number "1"; gene_name "RP11-428P16.2"; ref_gene_id "ENSG00000213514";
chr10	StringTie	exon	77731770	77734769	1000	+	.	gene_id "MSTRG.23215"; transcript_id "ENST00000394628"; exon_number "2"; gene_name "RP11-428P16.2"; ref_gene_id "ENSG00000213514";
chr10	StringTie	transcript	77726647	77738245	1000	+	.	gene_id "MSTRG.23215"; transcript_id "MSTRG.23215.1";
chr10	StringTie	exon	77726647	77738245	1000	+	.	gene_id "MSTRG.23215"; transcript_id "MSTRG.23215.1"; exon_number "1";
chr10	StringTie	transcript	77734785	77736062	1000	-	.	gene_id "MSTRG.23216"; transcript_id "MSTRG.23216.1";
chr10	StringTie	exon	77734785	77734800	1000	-	.	gene_id "MSTRG.23216"; transcript_id "MSTRG.23216.1"; exon_number "1";
chr10	StringTie	exon	77735865	77736062	1000	-	.	gene_id "MSTRG.23216"; transcript_id "MSTRG.23216.1"; exon_number "2";
chr10	StringTie	transcript	77738246	77739015	1000	+	.	gene_id "MSTRG.23217"; transcript_id "ENST00000615610"; gene_name "RP11-428P16.3"; ref_gene_id "ENSG00000277981";
chr10	StringTie	exon	77738246	77739015	1000	+	.	gene_id "MSTRG.23217"; transcript_id "ENST00000615610"; exon_number "1"; gene_name "RP11-428P16.3"; ref_gene_id "ENSG00000277981";
chr10	StringTie	transcript	77739115	77760885	1000	+	.	gene_id "MSTRG.23218"; transcript_id "MSTRG.23218.1";
chr10	StringTie	exon	77739115	77760885	1000	+	.	gene_id "MSTRG.23218"; transcript_id "MSTRG.23218.1"; exon_number "1";
chr10	StringTie	transcript	77761204	77776948	1000	-	.	gene_id "MSTRG.23219"; transcript_id "MSTRG.23219.1";
chr10	StringTie	exon	77761204	77776948	1000	-	.	gene_id "MSTRG.23219"; transcript_id "MSTRG.23219.1"; exon_number "1";
chr1	StringTie	transcript	29718930	29724137	1000	-	.	gene_id "MSTRG.2322"; transcript_id "MSTRG.2322.1";
chr1	StringTie	exon	29718930	29719052	1000	-	.	gene_id "MSTRG.2322"; transcript_id "MSTRG.2322.1"; exon_number "1";
chr1	StringTie	exon	29723694	29724137	1000	-	.	gene_id "MSTRG.2322"; transcript_id "MSTRG.2322.1"; exon_number "2";
chr1	StringTie	transcript	29723220	29724137	1000	-	.	gene_id "MSTRG.2322"; transcript_id "MSTRG.2322.2";
chr1	StringTie	exon	29723220	29723641	1000	-	.	gene_id "MSTRG.2322"; transcript_id "MSTRG.2322.2"; exon_number "1";
chr1	StringTie	exon	29723718	29724137	1000	-	.	gene_id "MSTRG.2322"; transcript_id "MSTRG.2322.2"; exon_number "2";
chr10	StringTie	transcript	77776951	77777055	1000	-	.	gene_id "MSTRG.23220"; transcript_id "ENST00000362794"; gene_name "RNU6-1266P"; ref_gene_id "ENSG00000199664";
chr10	StringTie	exon	77776951	77777055	1000	-	.	gene_id "MSTRG.23220"; transcript_id "ENST00000362794"; exon_number "1"; gene_name "RNU6-1266P"; ref_gene_id "ENSG00000199664";
chr10	StringTie	transcript	77777356	77780322	1000	-	.	gene_id "MSTRG.23221"; transcript_id "MSTRG.23221.1";
chr10	StringTie	exon	77777356	77780322	1000	-	.	gene_id "MSTRG.23221"; transcript_id "MSTRG.23221.1"; exon_number "1";
chr10	StringTie	transcript	77780337	77781876	1000	-	.	gene_id "MSTRG.23222"; transcript_id "ENST00000439688"; gene_name "RP13-39P12.2"; ref_gene_id "ENSG00000213513";
chr10	StringTie	exon	77780337	77781876	1000	-	.	gene_id "MSTRG.23222"; transcript_id "ENST00000439688"; exon_number "1"; gene_name "RP13-39P12.2"; ref_gene_id "ENSG00000213513";
chr10	StringTie	transcript	77782043	77782811	1000	+	.	gene_id "MSTRG.23223"; transcript_id "MSTRG.23223.1";
chr10	StringTie	exon	77782043	77782811	1000	+	.	gene_id "MSTRG.23223"; transcript_id "MSTRG.23223.1"; exon_number "1";
chr10	StringTie	transcript	77782866	77793176	1000	+	.	gene_id "MSTRG.23224"; transcript_id "ENST00000434097"; gene_name "RP13-39P12.3"; ref_gene_id "ENSG00000228748";
chr10	StringTie	exon	77782866	77783329	1000	+	.	gene_id "MSTRG.23224"; transcript_id "ENST00000434097"; exon_number "1"; gene_name "RP13-39P12.3"; ref_gene_id "ENSG00000228748";
chr10	StringTie	exon	77791613	77793176	1000	+	.	gene_id "MSTRG.23224"; transcript_id "ENST00000434097"; exon_number "2"; gene_name "RP13-39P12.3"; ref_gene_id "ENSG00000228748";
chr10	StringTie	transcript	77783166	77783881	1000	+	.	gene_id "MSTRG.23224"; transcript_id "ENST00000600739"; gene_name "RP13-39P12.3"; ref_gene_id "ENSG00000228748";
chr10	StringTie	exon	77783166	77783881	1000	+	.	gene_id "MSTRG.23224"; transcript_id "ENST00000600739"; exon_number "1"; gene_name "RP13-39P12.3"; ref_gene_id "ENSG00000228748";
chr10	StringTie	transcript	77790661	77791647	1000	+	.	gene_id "MSTRG.23224"; transcript_id "ENST00000601701"; gene_name "RP13-39P12.3"; ref_gene_id "ENSG00000228748";
chr10	StringTie	exon	77790661	77791647	1000	+	.	gene_id "MSTRG.23224"; transcript_id "ENST00000601701"; exon_number "1"; gene_name "RP13-39P12.3"; ref_gene_id "ENSG00000228748";
chr10	StringTie	transcript	77782866	77807934	1000	+	.	gene_id "MSTRG.23224"; transcript_id "MSTRG.23224.1";
chr10	StringTie	exon	77782866	77783329	1000	+	.	gene_id "MSTRG.23224"; transcript_id "MSTRG.23224.1"; exon_number "1";
chr10	StringTie	exon	77791613	77792448	1000	+	.	gene_id "MSTRG.23224"; transcript_id "MSTRG.23224.1"; exon_number "2";
chr10	StringTie	exon	77807822	77807934	1000	+	.	gene_id "MSTRG.23224"; transcript_id "MSTRG.23224.1"; exon_number "3";
chr10	StringTie	transcript	77790791	77926526	1000	-	.	gene_id "MSTRG.23225"; transcript_id "ENST00000372391"; gene_name "DLG5"; ref_gene_id "ENSG00000151208";
chr10	StringTie	exon	77790791	77792543	1000	-	.	gene_id "MSTRG.23225"; transcript_id "ENST00000372391"; exon_number "1"; gene_name "DLG5"; ref_gene_id "ENSG00000151208";
chr10	StringTie	exon	77794008	77794117	1000	-	.	gene_id "MSTRG.23225"; transcript_id "ENST00000372391"; exon_number "2"; gene_name "DLG5"; ref_gene_id "ENSG00000151208";
chr10	StringTie	exon	77794849	77794958	1000	-	.	gene_id "MSTRG.23225"; transcript_id "ENST00000372391"; exon_number "3"; gene_name "DLG5"; ref_gene_id "ENSG00000151208";
chr10	StringTie	exon	77796061	77796188	1000	-	.	gene_id "MSTRG.23225"; transcript_id "ENST00000372391"; exon_number "4"; gene_name "DLG5"; ref_gene_id "ENSG00000151208";
chr10	StringTie	exon	77796451	77796594	1000	-	.	gene_id "MSTRG.23225"; transcript_id "ENST00000372391"; exon_number "5"; gene_name "DLG5"; ref_gene_id "ENSG00000151208";
chr10	StringTie	exon	77805665	77805861	1000	-	.	gene_id "MSTRG.23225"; transcript_id "ENST00000372391"; exon_number "6"; gene_name "DLG5"; ref_gene_id "ENSG00000151208";
chr10	StringTie	exon	77806758	77806928	1000	-	.	gene_id "MSTRG.23225"; transcript_id "ENST00000372391"; exon_number "7"; gene_name "DLG5"; ref_gene_id "ENSG00000151208";
chr10	StringTie	exon	77807796	77807944	1000	-	.	gene_id "MSTRG.23225"; transcript_id "ENST00000372391"; exon_number "8"; gene_name "DLG5"; ref_gene_id "ENSG00000151208";
chr10	StringTie	exon	77809547	77809730	1000	-	.	gene_id "MSTRG.23225"; transcript_id "ENST00000372391"; exon_number "9"; gene_name "DLG5"; ref_gene_id "ENSG00000151208";
chr10	StringTie	exon	77811094	77811234	1000	-	.	gene_id "MSTRG.23225"; transcript_id "ENST00000372391"; exon_number "10"; gene_name "DLG5"; ref_gene_id "ENSG00000151208";
chr10	StringTie	exon	77811924	77812057	1000	-	.	gene_id "MSTRG.23225"; transcript_id "ENST00000372391"; exon_number "11"; gene_name "DLG5"; ref_gene_id "ENSG00000151208";
chr10	StringTie	exon	77812215	77812377	1000	-	.	gene_id "MSTRG.23225"; transcript_id "ENST00000372391"; exon_number "12"; gene_name "DLG5"; ref_gene_id "ENSG00000151208";
chr10	StringTie	exon	77816551	77816701	1000	-	.	gene_id "MSTRG.23225"; transcript_id "ENST00000372391"; exon_number "13"; gene_name "DLG5"; ref_gene_id "ENSG00000151208";
chr10	StringTie	exon	77817007	77817096	1000	-	.	gene_id "MSTRG.23225"; transcript_id "ENST00000372391"; exon_number "14"; gene_name "DLG5"; ref_gene_id "ENSG00000151208";
chr10	StringTie	exon	77817777	77817889	1000	-	.	gene_id "MSTRG.23225"; transcript_id "ENST00000372391"; exon_number "15"; gene_name "DLG5"; ref_gene_id "ENSG00000151208";
chr10	StringTie	exon	77819321	77819465	1000	-	.	gene_id "MSTRG.23225"; transcript_id "ENST00000372391"; exon_number "16"; gene_name "DLG5"; ref_gene_id "ENSG00000151208";
chr10	StringTie	exon	77819895	77820018	1000	-	.	gene_id "MSTRG.23225"; transcript_id "ENST00000372391"; exon_number "17"; gene_name "DLG5"; ref_gene_id "ENSG00000151208";
chr10	StringTie	exon	77821082	77822101	1000	-	.	gene_id "MSTRG.23225"; transcript_id "ENST00000372391"; exon_number "18"; gene_name "DLG5"; ref_gene_id "ENSG00000151208";
chr10	StringTie	exon	77824384	77824476	1000	-	.	gene_id "MSTRG.23225"; transcript_id "ENST00000372391"; exon_number "19"; gene_name "DLG5"; ref_gene_id "ENSG00000151208";
chr10	StringTie	exon	77828882	77828985	1000	-	.	gene_id "MSTRG.23225"; transcript_id "ENST00000372391"; exon_number "20"; gene_name "DLG5"; ref_gene_id "ENSG00000151208";
chr10	StringTie	exon	77829355	77829530	1000	-	.	gene_id "MSTRG.23225"; transcript_id "ENST00000372391"; exon_number "21"; gene_name "DLG5"; ref_gene_id "ENSG00000151208";
chr10	StringTie	exon	77830217	77830344	1000	-	.	gene_id "MSTRG.23225"; transcript_id "ENST00000372391"; exon_number "22"; gene_name "DLG5"; ref_gene_id "ENSG00000151208";
chr10	StringTie	exon	77830741	77830873	1000	-	.	gene_id "MSTRG.23225"; transcript_id "ENST00000372391"; exon_number "23"; gene_name "DLG5"; ref_gene_id "ENSG00000151208";
chr10	StringTie	exon	77833914	77834039	1000	-	.	gene_id "MSTRG.23225"; transcript_id "ENST00000372391"; exon_number "24"; gene_name "DLG5"; ref_gene_id "ENSG00000151208";
chr10	StringTie	exon	77835738	77835922	1000	-	.	gene_id "MSTRG.23225"; transcript_id "ENST00000372391"; exon_number "25"; gene_name "DLG5"; ref_gene_id "ENSG00000151208";
chr10	StringTie	exon	77841881	77842193	1000	-	.	gene_id "MSTRG.23225"; transcript_id "ENST00000372391"; exon_number "26"; gene_name "DLG5"; ref_gene_id "ENSG00000151208";
chr10	StringTie	exon	77843447	77843706	1000	-	.	gene_id "MSTRG.23225"; transcript_id "ENST00000372391"; exon_number "27"; gene_name "DLG5"; ref_gene_id "ENSG00000151208";
chr10	StringTie	exon	77853354	77853537	1000	-	.	gene_id "MSTRG.23225"; transcript_id "ENST00000372391"; exon_number "28"; gene_name "DLG5"; ref_gene_id "ENSG00000151208";
chr10	StringTie	exon	77854227	77854370	1000	-	.	gene_id "MSTRG.23225"; transcript_id "ENST00000372391"; exon_number "29"; gene_name "DLG5"; ref_gene_id "ENSG00000151208";
chr10	StringTie	exon	77856730	77856892	1000	-	.	gene_id "MSTRG.23225"; transcript_id "ENST00000372391"; exon_number "30"; gene_name "DLG5"; ref_gene_id "ENSG00000151208";
chr10	StringTie	exon	77869129	77869197	1000	-	.	gene_id "MSTRG.23225"; transcript_id "ENST00000372391"; exon_number "31"; gene_name "DLG5"; ref_gene_id "ENSG00000151208";
chr10	StringTie	exon	77926217	77926526	1000	-	.	gene_id "MSTRG.23225"; transcript_id "ENST00000372391"; exon_number "32"; gene_name "DLG5"; ref_gene_id "ENSG00000151208";
chr10	StringTie	transcript	77790791	77829442	1000	-	.	gene_id "MSTRG.23225"; transcript_id "ENST00000424842"; gene_name "DLG5"; ref_gene_id "ENSG00000151208";
chr10	StringTie	exon	77790791	77792543	1000	-	.	gene_id "MSTRG.23225"; transcript_id "ENST00000424842"; exon_number "1"; gene_name "DLG5"; ref_gene_id "ENSG00000151208";
chr10	StringTie	exon	77794008	77794117	1000	-	.	gene_id "MSTRG.23225"; transcript_id "ENST00000424842"; exon_number "2"; gene_name "DLG5"; ref_gene_id "ENSG00000151208";
chr10	StringTie	exon	77794849	77794958	1000	-	.	gene_id "MSTRG.23225"; transcript_id "ENST00000424842"; exon_number "3"; gene_name "DLG5"; ref_gene_id "ENSG00000151208";
chr10	StringTie	exon	77796061	77796188	1000	-	.	gene_id "MSTRG.23225"; transcript_id "ENST00000424842"; exon_number "4"; gene_name "DLG5"; ref_gene_id "ENSG00000151208";
chr10	StringTie	exon	77796451	77796594	1000	-	.	gene_id "MSTRG.23225"; transcript_id "ENST00000424842"; exon_number "5"; gene_name "DLG5"; ref_gene_id "ENSG00000151208";
chr10	StringTie	exon	77805665	77805861	1000	-	.	gene_id "MSTRG.23225"; transcript_id "ENST00000424842"; exon_number "6"; gene_name "DLG5"; ref_gene_id "ENSG00000151208";
chr10	StringTie	exon	77806758	77806928	1000	-	.	gene_id "MSTRG.23225"; transcript_id "ENST00000424842"; exon_number "7"; gene_name "DLG5"; ref_gene_id "ENSG00000151208";
chr10	StringTie	exon	77807796	77807944	1000	-	.	gene_id "MSTRG.23225"; transcript_id "ENST00000424842"; exon_number "8"; gene_name "DLG5"; ref_gene_id "ENSG00000151208";
chr10	StringTie	exon	77809547	77809730	1000	-	.	gene_id "MSTRG.23225"; transcript_id "ENST00000424842"; exon_number "9"; gene_name "DLG5"; ref_gene_id "ENSG00000151208";
chr10	StringTie	exon	77811094	77811234	1000	-	.	gene_id "MSTRG.23225"; transcript_id "ENST00000424842"; exon_number "10"; gene_name "DLG5"; ref_gene_id "ENSG00000151208";
chr10	StringTie	exon	77811924	77812057	1000	-	.	gene_id "MSTRG.23225"; transcript_id "ENST00000424842"; exon_number "11"; gene_name "DLG5"; ref_gene_id "ENSG00000151208";
chr10	StringTie	exon	77812215	77812377	1000	-	.	gene_id "MSTRG.23225"; transcript_id "ENST00000424842"; exon_number "12"; gene_name "DLG5"; ref_gene_id "ENSG00000151208";
chr10	StringTie	exon	77816551	77816701	1000	-	.	gene_id "MSTRG.23225"; transcript_id "ENST00000424842"; exon_number "13"; gene_name "DLG5"; ref_gene_id "ENSG00000151208";
chr10	StringTie	exon	77817007	77817096	1000	-	.	gene_id "MSTRG.23225"; transcript_id "ENST00000424842"; exon_number "14"; gene_name "DLG5"; ref_gene_id "ENSG00000151208";
chr10	StringTie	exon	77817777	77817889	1000	-	.	gene_id "MSTRG.23225"; transcript_id "ENST00000424842"; exon_number "15"; gene_name "DLG5"; ref_gene_id "ENSG00000151208";
chr10	StringTie	exon	77819321	77819465	1000	-	.	gene_id "MSTRG.23225"; transcript_id "ENST00000424842"; exon_number "16"; gene_name "DLG5"; ref_gene_id "ENSG00000151208";
chr10	StringTie	exon	77819895	77820018	1000	-	.	gene_id "MSTRG.23225"; transcript_id "ENST00000424842"; exon_number "17"; gene_name "DLG5"; ref_gene_id "ENSG00000151208";
chr10	StringTie	exon	77824384	77824476	1000	-	.	gene_id "MSTRG.23225"; transcript_id "ENST00000424842"; exon_number "18"; gene_name "DLG5"; ref_gene_id "ENSG00000151208";
chr10	StringTie	exon	77828882	77828985	1000	-	.	gene_id "MSTRG.23225"; transcript_id "ENST00000424842"; exon_number "19"; gene_name "DLG5"; ref_gene_id "ENSG00000151208";
chr10	StringTie	exon	77829355	77829442	1000	-	.	gene_id "MSTRG.23225"; transcript_id "ENST00000424842"; exon_number "20"; gene_name "DLG5"; ref_gene_id "ENSG00000151208";
chr10	StringTie	transcript	77793544	77821538	1000	-	.	gene_id "MSTRG.23225"; transcript_id "ENST00000459739"; gene_name "DLG5"; ref_gene_id "ENSG00000151208";
chr10	StringTie	exon	77793544	77794117	1000	-	.	gene_id "MSTRG.23225"; transcript_id "ENST00000459739"; exon_number "1"; gene_name "DLG5"; ref_gene_id "ENSG00000151208";
chr10	StringTie	exon	77794849	77794958	1000	-	.	gene_id "MSTRG.23225"; transcript_id "ENST00000459739"; exon_number "2"; gene_name "DLG5"; ref_gene_id "ENSG00000151208";
chr10	StringTie	exon	77796061	77796188	1000	-	.	gene_id "MSTRG.23225"; transcript_id "ENST00000459739"; exon_number "3"; gene_name "DLG5"; ref_gene_id "ENSG00000151208";
chr10	StringTie	exon	77796451	77796594	1000	-	.	gene_id "MSTRG.23225"; transcript_id "ENST00000459739"; exon_number "4"; gene_name "DLG5"; ref_gene_id "ENSG00000151208";
chr10	StringTie	exon	77805665	77805861	1000	-	.	gene_id "MSTRG.23225"; transcript_id "ENST00000459739"; exon_number "5"; gene_name "DLG5"; ref_gene_id "ENSG00000151208";
chr10	StringTie	exon	77806758	77806928	1000	-	.	gene_id "MSTRG.23225"; transcript_id "ENST00000459739"; exon_number "6"; gene_name "DLG5"; ref_gene_id "ENSG00000151208";
chr10	StringTie	exon	77807796	77807936	1000	-	.	gene_id "MSTRG.23225"; transcript_id "ENST00000459739"; exon_number "7"; gene_name "DLG5"; ref_gene_id "ENSG00000151208";
chr10	StringTie	exon	77809547	77809730	1000	-	.	gene_id "MSTRG.23225"; transcript_id "ENST00000459739"; exon_number "8"; gene_name "DLG5"; ref_gene_id "ENSG00000151208";
chr10	StringTie	exon	77811094	77811234	1000	-	.	gene_id "MSTRG.23225"; transcript_id "ENST00000459739"; exon_number "9"; gene_name "DLG5"; ref_gene_id "ENSG00000151208";
chr10	StringTie	exon	77811924	77812057	1000	-	.	gene_id "MSTRG.23225"; transcript_id "ENST00000459739"; exon_number "10"; gene_name "DLG5"; ref_gene_id "ENSG00000151208";
chr10	StringTie	exon	77812215	77812377	1000	-	.	gene_id "MSTRG.23225"; transcript_id "ENST00000459739"; exon_number "11"; gene_name "DLG5"; ref_gene_id "ENSG00000151208";
chr10	StringTie	exon	77816551	77816701	1000	-	.	gene_id "MSTRG.23225"; transcript_id "ENST00000459739"; exon_number "12"; gene_name "DLG5"; ref_gene_id "ENSG00000151208";
chr10	StringTie	exon	77817007	77817096	1000	-	.	gene_id "MSTRG.23225"; transcript_id "ENST00000459739"; exon_number "13"; gene_name "DLG5"; ref_gene_id "ENSG00000151208";
chr10	StringTie	exon	77817777	77817889	1000	-	.	gene_id "MSTRG.23225"; transcript_id "ENST00000459739"; exon_number "14"; gene_name "DLG5"; ref_gene_id "ENSG00000151208";
chr10	StringTie	exon	77819321	77819465	1000	-	.	gene_id "MSTRG.23225"; transcript_id "ENST00000459739"; exon_number "15"; gene_name "DLG5"; ref_gene_id "ENSG00000151208";
chr10	StringTie	exon	77819895	77820018	1000	-	.	gene_id "MSTRG.23225"; transcript_id "ENST00000459739"; exon_number "16"; gene_name "DLG5"; ref_gene_id "ENSG00000151208";
chr10	StringTie	exon	77821082	77821538	1000	-	.	gene_id "MSTRG.23225"; transcript_id "ENST00000459739"; exon_number "17"; gene_name "DLG5"; ref_gene_id "ENSG00000151208";
chr10	StringTie	transcript	77791901	77820048	1000	-	.	gene_id "MSTRG.23225"; transcript_id "ENST00000463362"; gene_name "DLG5"; ref_gene_id "ENSG00000151208";
chr10	StringTie	exon	77791901	77792543	1000	-	.	gene_id "MSTRG.23225"; transcript_id "ENST00000463362"; exon_number "1"; gene_name "DLG5"; ref_gene_id "ENSG00000151208";
chr10	StringTie	exon	77794008	77794117	1000	-	.	gene_id "MSTRG.23225"; transcript_id "ENST00000463362"; exon_number "2"; gene_name "DLG5"; ref_gene_id "ENSG00000151208";
chr10	StringTie	exon	77794849	77794958	1000	-	.	gene_id "MSTRG.23225"; transcript_id "ENST00000463362"; exon_number "3"; gene_name "DLG5"; ref_gene_id "ENSG00000151208";
chr10	StringTie	exon	77796061	77796188	1000	-	.	gene_id "MSTRG.23225"; transcript_id "ENST00000463362"; exon_number "4"; gene_name "DLG5"; ref_gene_id "ENSG00000151208";
chr10	StringTie	exon	77796451	77796594	1000	-	.	gene_id "MSTRG.23225"; transcript_id "ENST00000463362"; exon_number "5"; gene_name "DLG5"; ref_gene_id "ENSG00000151208";
chr10	StringTie	exon	77805665	77805861	1000	-	.	gene_id "MSTRG.23225"; transcript_id "ENST00000463362"; exon_number "6"; gene_name "DLG5"; ref_gene_id "ENSG00000151208";
chr10	StringTie	exon	77806758	77806928	1000	-	.	gene_id "MSTRG.23225"; transcript_id "ENST00000463362"; exon_number "7"; gene_name "DLG5"; ref_gene_id "ENSG00000151208";
chr10	StringTie	exon	77807796	77807944	1000	-	.	gene_id "MSTRG.23225"; transcript_id "ENST00000463362"; exon_number "8"; gene_name "DLG5"; ref_gene_id "ENSG00000151208";
chr10	StringTie	exon	77809547	77809730	1000	-	.	gene_id "MSTRG.23225"; transcript_id "ENST00000463362"; exon_number "9"; gene_name "DLG5"; ref_gene_id "ENSG00000151208";
chr10	StringTie	exon	77811094	77811234	1000	-	.	gene_id "MSTRG.23225"; transcript_id "ENST00000463362"; exon_number "10"; gene_name "DLG5"; ref_gene_id "ENSG00000151208";
chr10	StringTie	exon	77811924	77812057	1000	-	.	gene_id "MSTRG.23225"; transcript_id "ENST00000463362"; exon_number "11"; gene_name "DLG5"; ref_gene_id "ENSG00000151208";
chr10	StringTie	exon	77812215	77812377	1000	-	.	gene_id "MSTRG.23225"; transcript_id "ENST00000463362"; exon_number "12"; gene_name "DLG5"; ref_gene_id "ENSG00000151208";
chr10	StringTie	exon	77816551	77816701	1000	-	.	gene_id "MSTRG.23225"; transcript_id "ENST00000463362"; exon_number "13"; gene_name "DLG5"; ref_gene_id "ENSG00000151208";
chr10	StringTie	exon	77817007	77817096	1000	-	.	gene_id "MSTRG.23225"; transcript_id "ENST00000463362"; exon_number "14"; gene_name "DLG5"; ref_gene_id "ENSG00000151208";
chr10	StringTie	exon	77817777	77817889	1000	-	.	gene_id "MSTRG.23225"; transcript_id "ENST00000463362"; exon_number "15"; gene_name "DLG5"; ref_gene_id "ENSG00000151208";
chr10	StringTie	exon	77819321	77819465	1000	-	.	gene_id "MSTRG.23225"; transcript_id "ENST00000463362"; exon_number "16"; gene_name "DLG5"; ref_gene_id "ENSG00000151208";
chr10	StringTie	exon	77819895	77820048	1000	-	.	gene_id "MSTRG.23225"; transcript_id "ENST00000463362"; exon_number "17"; gene_name "DLG5"; ref_gene_id "ENSG00000151208";
chr10	StringTie	transcript	77821782	77824730	1000	-	.	gene_id "MSTRG.23225"; transcript_id "ENST00000466198"; gene_name "DLG5"; ref_gene_id "ENSG00000151208";
chr10	StringTie	exon	77821782	77822101	1000	-	.	gene_id "MSTRG.23225"; transcript_id "ENST00000466198"; exon_number "1"; gene_name "DLG5"; ref_gene_id "ENSG00000151208";
chr10	StringTie	exon	77824384	77824730	1000	-	.	gene_id "MSTRG.23225"; transcript_id "ENST00000466198"; exon_number "2"; gene_name "DLG5"; ref_gene_id "ENSG00000151208";
chr10	StringTie	transcript	77796061	77889507	1000	-	.	gene_id "MSTRG.23225"; transcript_id "ENST00000468332"; gene_name "DLG5"; ref_gene_id "ENSG00000151208";
chr10	StringTie	exon	77796061	77796188	1000	-	.	gene_id "MSTRG.23225"; transcript_id "ENST00000468332"; exon_number "1"; gene_name "DLG5"; ref_gene_id "ENSG00000151208";
chr10	StringTie	exon	77796451	77796594	1000	-	.	gene_id "MSTRG.23225"; transcript_id "ENST00000468332"; exon_number "2"; gene_name "DLG5"; ref_gene_id "ENSG00000151208";
chr10	StringTie	exon	77805665	77805928	1000	-	.	gene_id "MSTRG.23225"; transcript_id "ENST00000468332"; exon_number "3"; gene_name "DLG5"; ref_gene_id "ENSG00000151208";
chr10	StringTie	exon	77806758	77806928	1000	-	.	gene_id "MSTRG.23225"; transcript_id "ENST00000468332"; exon_number "4"; gene_name "DLG5"; ref_gene_id "ENSG00000151208";
chr10	StringTie	exon	77807796	77807944	1000	-	.	gene_id "MSTRG.23225"; transcript_id "ENST00000468332"; exon_number "5"; gene_name "DLG5"; ref_gene_id "ENSG00000151208";
chr10	StringTie	exon	77809547	77809730	1000	-	.	gene_id "MSTRG.23225"; transcript_id "ENST00000468332"; exon_number "6"; gene_name "DLG5"; ref_gene_id "ENSG00000151208";
chr10	StringTie	exon	77811094	77811234	1000	-	.	gene_id "MSTRG.23225"; transcript_id "ENST00000468332"; exon_number "7"; gene_name "DLG5"; ref_gene_id "ENSG00000151208";
chr10	StringTie	exon	77811924	77812057	1000	-	.	gene_id "MSTRG.23225"; transcript_id "ENST00000468332"; exon_number "8"; gene_name "DLG5"; ref_gene_id "ENSG00000151208";
chr10	StringTie	exon	77812215	77812377	1000	-	.	gene_id "MSTRG.23225"; transcript_id "ENST00000468332"; exon_number "9"; gene_name "DLG5"; ref_gene_id "ENSG00000151208";
chr10	StringTie	exon	77816551	77816701	1000	-	.	gene_id "MSTRG.23225"; transcript_id "ENST00000468332"; exon_number "10"; gene_name "DLG5"; ref_gene_id "ENSG00000151208";
chr10	StringTie	exon	77817007	77817096	1000	-	.	gene_id "MSTRG.23225"; transcript_id "ENST00000468332"; exon_number "11"; gene_name "DLG5"; ref_gene_id "ENSG00000151208";
chr10	StringTie	exon	77817777	77817889	1000	-	.	gene_id "MSTRG.23225"; transcript_id "ENST00000468332"; exon_number "12"; gene_name "DLG5"; ref_gene_id "ENSG00000151208";
chr10	StringTie	exon	77819321	77819465	1000	-	.	gene_id "MSTRG.23225"; transcript_id "ENST00000468332"; exon_number "13"; gene_name "DLG5"; ref_gene_id "ENSG00000151208";
chr10	StringTie	exon	77819895	77820018	1000	-	.	gene_id "MSTRG.23225"; transcript_id "ENST00000468332"; exon_number "14"; gene_name "DLG5"; ref_gene_id "ENSG00000151208";
chr10	StringTie	exon	77821082	77822101	1000	-	.	gene_id "MSTRG.23225"; transcript_id "ENST00000468332"; exon_number "15"; gene_name "DLG5"; ref_gene_id "ENSG00000151208";
chr10	StringTie	exon	77824384	77824476	1000	-	.	gene_id "MSTRG.23225"; transcript_id "ENST00000468332"; exon_number "16"; gene_name "DLG5"; ref_gene_id "ENSG00000151208";
chr10	StringTie	exon	77828882	77828985	1000	-	.	gene_id "MSTRG.23225"; transcript_id "ENST00000468332"; exon_number "17"; gene_name "DLG5"; ref_gene_id "ENSG00000151208";
chr10	StringTie	exon	77829355	77829530	1000	-	.	gene_id "MSTRG.23225"; transcript_id "ENST00000468332"; exon_number "18"; gene_name "DLG5"; ref_gene_id "ENSG00000151208";
chr10	StringTie	exon	77830217	77830344	1000	-	.	gene_id "MSTRG.23225"; transcript_id "ENST00000468332"; exon_number "19"; gene_name "DLG5"; ref_gene_id "ENSG00000151208";
chr10	StringTie	exon	77830741	77830873	1000	-	.	gene_id "MSTRG.23225"; transcript_id "ENST00000468332"; exon_number "20"; gene_name "DLG5"; ref_gene_id "ENSG00000151208";
chr10	StringTie	exon	77833914	77834039	1000	-	.	gene_id "MSTRG.23225"; transcript_id "ENST00000468332"; exon_number "21"; gene_name "DLG5"; ref_gene_id "ENSG00000151208";
chr10	StringTie	exon	77835738	77835922	1000	-	.	gene_id "MSTRG.23225"; transcript_id "ENST00000468332"; exon_number "22"; gene_name "DLG5"; ref_gene_id "ENSG00000151208";
chr10	StringTie	exon	77841881	77842193	1000	-	.	gene_id "MSTRG.23225"; transcript_id "ENST00000468332"; exon_number "23"; gene_name "DLG5"; ref_gene_id "ENSG00000151208";
chr10	StringTie	exon	77843447	77843706	1000	-	.	gene_id "MSTRG.23225"; transcript_id "ENST00000468332"; exon_number "24"; gene_name "DLG5"; ref_gene_id "ENSG00000151208";
chr10	StringTie	exon	77845211	77845437	1000	-	.	gene_id "MSTRG.23225"; transcript_id "ENST00000468332"; exon_number "25"; gene_name "DLG5"; ref_gene_id "ENSG00000151208";
chr10	StringTie	exon	77853354	77853537	1000	-	.	gene_id "MSTRG.23225"; transcript_id "ENST00000468332"; exon_number "26"; gene_name "DLG5"; ref_gene_id "ENSG00000151208";
chr10	StringTie	exon	77854227	77854370	1000	-	.	gene_id "MSTRG.23225"; transcript_id "ENST00000468332"; exon_number "27"; gene_name "DLG5"; ref_gene_id "ENSG00000151208";
chr10	StringTie	exon	77856730	77856892	1000	-	.	gene_id "MSTRG.23225"; transcript_id "ENST00000468332"; exon_number "28"; gene_name "DLG5"; ref_gene_id "ENSG00000151208";
chr10	StringTie	exon	77869129	77869197	1000	-	.	gene_id "MSTRG.23225"; transcript_id "ENST00000468332"; exon_number "29"; gene_name "DLG5"; ref_gene_id "ENSG00000151208";
chr10	StringTie	exon	77889429	77889507	1000	-	.	gene_id "MSTRG.23225"; transcript_id "ENST00000468332"; exon_number "30"; gene_name "DLG5"; ref_gene_id "ENSG00000151208";
chr10	StringTie	transcript	77790791	77869191	1000	-	.	gene_id "MSTRG.23225"; transcript_id "ENST00000475613"; gene_name "DLG5"; ref_gene_id "ENSG00000151208";
chr10	StringTie	exon	77790791	77792543	1000	-	.	gene_id "MSTRG.23225"; transcript_id "ENST00000475613"; exon_number "1"; gene_name "DLG5"; ref_gene_id "ENSG00000151208";
chr10	StringTie	exon	77794008	77794117	1000	-	.	gene_id "MSTRG.23225"; transcript_id "ENST00000475613"; exon_number "2"; gene_name "DLG5"; ref_gene_id "ENSG00000151208";
chr10	StringTie	exon	77794849	77794958	1000	-	.	gene_id "MSTRG.23225"; transcript_id "ENST00000475613"; exon_number "3"; gene_name "DLG5"; ref_gene_id "ENSG00000151208";
chr10	StringTie	exon	77796061	77796188	1000	-	.	gene_id "MSTRG.23225"; transcript_id "ENST00000475613"; exon_number "4"; gene_name "DLG5"; ref_gene_id "ENSG00000151208";
chr10	StringTie	exon	77796451	77796594	1000	-	.	gene_id "MSTRG.23225"; transcript_id "ENST00000475613"; exon_number "5"; gene_name "DLG5"; ref_gene_id "ENSG00000151208";
chr10	StringTie	exon	77805665	77805861	1000	-	.	gene_id "MSTRG.23225"; transcript_id "ENST00000475613"; exon_number "6"; gene_name "DLG5"; ref_gene_id "ENSG00000151208";
chr10	StringTie	exon	77806758	77806928	1000	-	.	gene_id "MSTRG.23225"; transcript_id "ENST00000475613"; exon_number "7"; gene_name "DLG5"; ref_gene_id "ENSG00000151208";
chr10	StringTie	exon	77807796	77807944	1000	-	.	gene_id "MSTRG.23225"; transcript_id "ENST00000475613"; exon_number "8"; gene_name "DLG5"; ref_gene_id "ENSG00000151208";
chr10	StringTie	exon	77809547	77809730	1000	-	.	gene_id "MSTRG.23225"; transcript_id "ENST00000475613"; exon_number "9"; gene_name "DLG5"; ref_gene_id "ENSG00000151208";
chr10	StringTie	exon	77811094	77811234	1000	-	.	gene_id "MSTRG.23225"; transcript_id "ENST00000475613"; exon_number "10"; gene_name "DLG5"; ref_gene_id "ENSG00000151208";
chr10	StringTie	exon	77811924	77812057	1000	-	.	gene_id "MSTRG.23225"; transcript_id "ENST00000475613"; exon_number "11"; gene_name "DLG5"; ref_gene_id "ENSG00000151208";
chr10	StringTie	exon	77812215	77812377	1000	-	.	gene_id "MSTRG.23225"; transcript_id "ENST00000475613"; exon_number "12"; gene_name "DLG5"; ref_gene_id "ENSG00000151208";
chr10	StringTie	exon	77816551	77816701	1000	-	.	gene_id "MSTRG.23225"; transcript_id "ENST00000475613"; exon_number "13"; gene_name "DLG5"; ref_gene_id "ENSG00000151208";
chr10	StringTie	exon	77817007	77817096	1000	-	.	gene_id "MSTRG.23225"; transcript_id "ENST00000475613"; exon_number "14"; gene_name "DLG5"; ref_gene_id "ENSG00000151208";
chr10	StringTie	exon	77817777	77817889	1000	-	.	gene_id "MSTRG.23225"; transcript_id "ENST00000475613"; exon_number "15"; gene_name "DLG5"; ref_gene_id "ENSG00000151208";
chr10	StringTie	exon	77819321	77822101	1000	-	.	gene_id "MSTRG.23225"; transcript_id "ENST00000475613"; exon_number "16"; gene_name "DLG5"; ref_gene_id "ENSG00000151208";
chr10	StringTie	exon	77824384	77824476	1000	-	.	gene_id "MSTRG.23225"; transcript_id "ENST00000475613"; exon_number "17"; gene_name "DLG5"; ref_gene_id "ENSG00000151208";
chr10	StringTie	exon	77828882	77828985	1000	-	.	gene_id "MSTRG.23225"; transcript_id "ENST00000475613"; exon_number "18"; gene_name "DLG5"; ref_gene_id "ENSG00000151208";
chr10	StringTie	exon	77829355	77829530	1000	-	.	gene_id "MSTRG.23225"; transcript_id "ENST00000475613"; exon_number "19"; gene_name "DLG5"; ref_gene_id "ENSG00000151208";
chr10	StringTie	exon	77830217	77830344	1000	-	.	gene_id "MSTRG.23225"; transcript_id "ENST00000475613"; exon_number "20"; gene_name "DLG5"; ref_gene_id "ENSG00000151208";
chr10	StringTie	exon	77830741	77830873	1000	-	.	gene_id "MSTRG.23225"; transcript_id "ENST00000475613"; exon_number "21"; gene_name "DLG5"; ref_gene_id "ENSG00000151208";
chr10	StringTie	exon	77869099	77869191	1000	-	.	gene_id "MSTRG.23225"; transcript_id "ENST00000475613"; exon_number "22"; gene_name "DLG5"; ref_gene_id "ENSG00000151208";
chr10	StringTie	transcript	77816033	77820021	1000	-	.	gene_id "MSTRG.23225"; transcript_id "ENST00000476354"; gene_name "DLG5"; ref_gene_id "ENSG00000151208";
chr10	StringTie	exon	77816033	77816175	1000	-	.	gene_id "MSTRG.23225"; transcript_id "ENST00000476354"; exon_number "1"; gene_name "DLG5"; ref_gene_id "ENSG00000151208";
chr10	StringTie	exon	77816551	77816701	1000	-	.	gene_id "MSTRG.23225"; transcript_id "ENST00000476354"; exon_number "2"; gene_name "DLG5"; ref_gene_id "ENSG00000151208";
chr10	StringTie	exon	77817007	77817096	1000	-	.	gene_id "MSTRG.23225"; transcript_id "ENST00000476354"; exon_number "3"; gene_name "DLG5"; ref_gene_id "ENSG00000151208";
chr10	StringTie	exon	77817777	77817889	1000	-	.	gene_id "MSTRG.23225"; transcript_id "ENST00000476354"; exon_number "4"; gene_name "DLG5"; ref_gene_id "ENSG00000151208";
chr10	StringTie	exon	77819321	77820021	1000	-	.	gene_id "MSTRG.23225"; transcript_id "ENST00000476354"; exon_number "5"; gene_name "DLG5"; ref_gene_id "ENSG00000151208";
chr10	StringTie	transcript	77806796	77807977	1000	-	.	gene_id "MSTRG.23225"; transcript_id "ENST00000484525"; gene_name "DLG5"; ref_gene_id "ENSG00000151208";
chr10	StringTie	exon	77806796	77806928	1000	-	.	gene_id "MSTRG.23225"; transcript_id "ENST00000484525"; exon_number "1"; gene_name "DLG5"; ref_gene_id "ENSG00000151208";
chr10	StringTie	exon	77807796	77807977	1000	-	.	gene_id "MSTRG.23225"; transcript_id "ENST00000484525"; exon_number "2"; gene_name "DLG5"; ref_gene_id "ENSG00000151208";
chr10	StringTie	transcript	77806105	77812229	1000	-	.	gene_id "MSTRG.23225"; transcript_id "ENST00000489547"; gene_name "DLG5"; ref_gene_id "ENSG00000151208";
chr10	StringTie	exon	77806105	77806171	1000	-	.	gene_id "MSTRG.23225"; transcript_id "ENST00000489547"; exon_number "1"; gene_name "DLG5"; ref_gene_id "ENSG00000151208";
chr10	StringTie	exon	77806758	77806928	1000	-	.	gene_id "MSTRG.23225"; transcript_id "ENST00000489547"; exon_number "2"; gene_name "DLG5"; ref_gene_id "ENSG00000151208";
chr10	StringTie	exon	77807796	77807944	1000	-	.	gene_id "MSTRG.23225"; transcript_id "ENST00000489547"; exon_number "3"; gene_name "DLG5"; ref_gene_id "ENSG00000151208";
chr10	StringTie	exon	77809547	77809730	1000	-	.	gene_id "MSTRG.23225"; transcript_id "ENST00000489547"; exon_number "4"; gene_name "DLG5"; ref_gene_id "ENSG00000151208";
chr10	StringTie	exon	77811094	77811234	1000	-	.	gene_id "MSTRG.23225"; transcript_id "ENST00000489547"; exon_number "5"; gene_name "DLG5"; ref_gene_id "ENSG00000151208";
chr10	StringTie	exon	77811924	77812057	1000	-	.	gene_id "MSTRG.23225"; transcript_id "ENST00000489547"; exon_number "6"; gene_name "DLG5"; ref_gene_id "ENSG00000151208";
chr10	StringTie	exon	77812215	77812229	1000	-	.	gene_id "MSTRG.23225"; transcript_id "ENST00000489547"; exon_number "7"; gene_name "DLG5"; ref_gene_id "ENSG00000151208";
chr10	StringTie	transcript	77783394	77927626	1000	-	.	gene_id "MSTRG.23225"; transcript_id "MSTRG.23225.1";
chr10	StringTie	exon	77783394	77783585	1000	-	.	gene_id "MSTRG.23225"; transcript_id "MSTRG.23225.1"; exon_number "1";
chr10	StringTie	exon	77787670	77792543	1000	-	.	gene_id "MSTRG.23225"; transcript_id "MSTRG.23225.1"; exon_number "2";
chr10	StringTie	exon	77794008	77794117	1000	-	.	gene_id "MSTRG.23225"; transcript_id "MSTRG.23225.1"; exon_number "3";
chr10	StringTie	exon	77794849	77794958	1000	-	.	gene_id "MSTRG.23225"; transcript_id "MSTRG.23225.1"; exon_number "4";
chr10	StringTie	exon	77796061	77796188	1000	-	.	gene_id "MSTRG.23225"; transcript_id "MSTRG.23225.1"; exon_number "5";
chr10	StringTie	exon	77796451	77796594	1000	-	.	gene_id "MSTRG.23225"; transcript_id "MSTRG.23225.1"; exon_number "6";
chr10	StringTie	exon	77805665	77805861	1000	-	.	gene_id "MSTRG.23225"; transcript_id "MSTRG.23225.1"; exon_number "7";
chr10	StringTie	exon	77806758	77806928	1000	-	.	gene_id "MSTRG.23225"; transcript_id "MSTRG.23225.1"; exon_number "8";
chr10	StringTie	exon	77807796	77807944	1000	-	.	gene_id "MSTRG.23225"; transcript_id "MSTRG.23225.1"; exon_number "9";
chr10	StringTie	exon	77809547	77809730	1000	-	.	gene_id "MSTRG.23225"; transcript_id "MSTRG.23225.1"; exon_number "10";
chr10	StringTie	exon	77811094	77811234	1000	-	.	gene_id "MSTRG.23225"; transcript_id "MSTRG.23225.1"; exon_number "11";
chr10	StringTie	exon	77811924	77812057	1000	-	.	gene_id "MSTRG.23225"; transcript_id "MSTRG.23225.1"; exon_number "12";
chr10	StringTie	exon	77812215	77812377	1000	-	.	gene_id "MSTRG.23225"; transcript_id "MSTRG.23225.1"; exon_number "13";
chr10	StringTie	exon	77816551	77816701	1000	-	.	gene_id "MSTRG.23225"; transcript_id "MSTRG.23225.1"; exon_number "14";
chr10	StringTie	exon	77817007	77817096	1000	-	.	gene_id "MSTRG.23225"; transcript_id "MSTRG.23225.1"; exon_number "15";
chr10	StringTie	exon	77817777	77817889	1000	-	.	gene_id "MSTRG.23225"; transcript_id "MSTRG.23225.1"; exon_number "16";
chr10	StringTie	exon	77819321	77819465	1000	-	.	gene_id "MSTRG.23225"; transcript_id "MSTRG.23225.1"; exon_number "17";
chr10	StringTie	exon	77819895	77820018	1000	-	.	gene_id "MSTRG.23225"; transcript_id "MSTRG.23225.1"; exon_number "18";
chr10	StringTie	exon	77821082	77822101	1000	-	.	gene_id "MSTRG.23225"; transcript_id "MSTRG.23225.1"; exon_number "19";
chr10	StringTie	exon	77824384	77824476	1000	-	.	gene_id "MSTRG.23225"; transcript_id "MSTRG.23225.1"; exon_number "20";
chr10	StringTie	exon	77828882	77828985	1000	-	.	gene_id "MSTRG.23225"; transcript_id "MSTRG.23225.1"; exon_number "21";
chr10	StringTie	exon	77829355	77829530	1000	-	.	gene_id "MSTRG.23225"; transcript_id "MSTRG.23225.1"; exon_number "22";
chr10	StringTie	exon	77830217	77830344	1000	-	.	gene_id "MSTRG.23225"; transcript_id "MSTRG.23225.1"; exon_number "23";
chr10	StringTie	exon	77830741	77830873	1000	-	.	gene_id "MSTRG.23225"; transcript_id "MSTRG.23225.1"; exon_number "24";
chr10	StringTie	exon	77833914	77834039	1000	-	.	gene_id "MSTRG.23225"; transcript_id "MSTRG.23225.1"; exon_number "25";
chr10	StringTie	exon	77835738	77835922	1000	-	.	gene_id "MSTRG.23225"; transcript_id "MSTRG.23225.1"; exon_number "26";
chr10	StringTie	exon	77841881	77842193	1000	-	.	gene_id "MSTRG.23225"; transcript_id "MSTRG.23225.1"; exon_number "27";
chr10	StringTie	exon	77843447	77843706	1000	-	.	gene_id "MSTRG.23225"; transcript_id "MSTRG.23225.1"; exon_number "28";
chr10	StringTie	exon	77853354	77853537	1000	-	.	gene_id "MSTRG.23225"; transcript_id "MSTRG.23225.1"; exon_number "29";
chr10	StringTie	exon	77854227	77854370	1000	-	.	gene_id "MSTRG.23225"; transcript_id "MSTRG.23225.1"; exon_number "30";
chr10	StringTie	exon	77856730	77856892	1000	-	.	gene_id "MSTRG.23225"; transcript_id "MSTRG.23225.1"; exon_number "31";
chr10	StringTie	exon	77869129	77869197	1000	-	.	gene_id "MSTRG.23225"; transcript_id "MSTRG.23225.1"; exon_number "32";
chr10	StringTie	exon	77926217	77927626	1000	-	.	gene_id "MSTRG.23225"; transcript_id "MSTRG.23225.1"; exon_number "33";
chr10	StringTie	transcript	77790060	77876438	1000	-	.	gene_id "MSTRG.23225"; transcript_id "MSTRG.23225.10";
chr10	StringTie	exon	77790060	77792543	1000	-	.	gene_id "MSTRG.23225"; transcript_id "MSTRG.23225.10"; exon_number "1";
chr10	StringTie	exon	77794008	77794117	1000	-	.	gene_id "MSTRG.23225"; transcript_id "MSTRG.23225.10"; exon_number "2";
chr10	StringTie	exon	77794849	77794958	1000	-	.	gene_id "MSTRG.23225"; transcript_id "MSTRG.23225.10"; exon_number "3";
chr10	StringTie	exon	77796061	77796188	1000	-	.	gene_id "MSTRG.23225"; transcript_id "MSTRG.23225.10"; exon_number "4";
chr10	StringTie	exon	77796451	77796594	1000	-	.	gene_id "MSTRG.23225"; transcript_id "MSTRG.23225.10"; exon_number "5";
chr10	StringTie	exon	77805665	77805861	1000	-	.	gene_id "MSTRG.23225"; transcript_id "MSTRG.23225.10"; exon_number "6";
chr10	StringTie	exon	77806758	77806928	1000	-	.	gene_id "MSTRG.23225"; transcript_id "MSTRG.23225.10"; exon_number "7";
chr10	StringTie	exon	77807796	77807944	1000	-	.	gene_id "MSTRG.23225"; transcript_id "MSTRG.23225.10"; exon_number "8";
chr10	StringTie	exon	77809547	77809730	1000	-	.	gene_id "MSTRG.23225"; transcript_id "MSTRG.23225.10"; exon_number "9";
chr10	StringTie	exon	77811094	77811234	1000	-	.	gene_id "MSTRG.23225"; transcript_id "MSTRG.23225.10"; exon_number "10";
chr10	StringTie	exon	77811924	77812057	1000	-	.	gene_id "MSTRG.23225"; transcript_id "MSTRG.23225.10"; exon_number "11";
chr10	StringTie	exon	77812215	77812377	1000	-	.	gene_id "MSTRG.23225"; transcript_id "MSTRG.23225.10"; exon_number "12";
chr10	StringTie	exon	77816551	77816701	1000	-	.	gene_id "MSTRG.23225"; transcript_id "MSTRG.23225.10"; exon_number "13";
chr10	StringTie	exon	77817007	77817096	1000	-	.	gene_id "MSTRG.23225"; transcript_id "MSTRG.23225.10"; exon_number "14";
chr10	StringTie	exon	77817777	77817889	1000	-	.	gene_id "MSTRG.23225"; transcript_id "MSTRG.23225.10"; exon_number "15";
chr10	StringTie	exon	77819321	77819687	1000	-	.	gene_id "MSTRG.23225"; transcript_id "MSTRG.23225.10"; exon_number "16";
chr10	StringTie	exon	77819895	77820018	1000	-	.	gene_id "MSTRG.23225"; transcript_id "MSTRG.23225.10"; exon_number "17";
chr10	StringTie	exon	77821082	77822101	1000	-	.	gene_id "MSTRG.23225"; transcript_id "MSTRG.23225.10"; exon_number "18";
chr10	StringTie	exon	77824384	77824476	1000	-	.	gene_id "MSTRG.23225"; transcript_id "MSTRG.23225.10"; exon_number "19";
chr10	StringTie	exon	77828882	77828985	1000	-	.	gene_id "MSTRG.23225"; transcript_id "MSTRG.23225.10"; exon_number "20";
chr10	StringTie	exon	77829355	77829530	1000	-	.	gene_id "MSTRG.23225"; transcript_id "MSTRG.23225.10"; exon_number "21";
chr10	StringTie	exon	77830217	77830344	1000	-	.	gene_id "MSTRG.23225"; transcript_id "MSTRG.23225.10"; exon_number "22";
chr10	StringTie	exon	77830741	77830873	1000	-	.	gene_id "MSTRG.23225"; transcript_id "MSTRG.23225.10"; exon_number "23";
chr10	StringTie	exon	77833914	77834039	1000	-	.	gene_id "MSTRG.23225"; transcript_id "MSTRG.23225.10"; exon_number "24";
chr10	StringTie	exon	77835738	77835922	1000	-	.	gene_id "MSTRG.23225"; transcript_id "MSTRG.23225.10"; exon_number "25";
chr10	StringTie	exon	77841881	77842193	1000	-	.	gene_id "MSTRG.23225"; transcript_id "MSTRG.23225.10"; exon_number "26";
chr10	StringTie	exon	77843447	77843706	1000	-	.	gene_id "MSTRG.23225"; transcript_id "MSTRG.23225.10"; exon_number "27";
chr10	StringTie	exon	77853354	77853537	1000	-	.	gene_id "MSTRG.23225"; transcript_id "MSTRG.23225.10"; exon_number "28";
chr10	StringTie	exon	77854227	77854370	1000	-	.	gene_id "MSTRG.23225"; transcript_id "MSTRG.23225.10"; exon_number "29";
chr10	StringTie	exon	77856730	77856892	1000	-	.	gene_id "MSTRG.23225"; transcript_id "MSTRG.23225.10"; exon_number "30";
chr10	StringTie	exon	77869129	77869197	1000	-	.	gene_id "MSTRG.23225"; transcript_id "MSTRG.23225.10"; exon_number "31";
chr10	StringTie	exon	77873664	77876438	1000	-	.	gene_id "MSTRG.23225"; transcript_id "MSTRG.23225.10"; exon_number "32";
chr10	StringTie	transcript	77790791	77927373	1000	-	.	gene_id "MSTRG.23225"; transcript_id "MSTRG.23225.100";
chr10	StringTie	exon	77790791	77791541	1000	-	.	gene_id "MSTRG.23225"; transcript_id "MSTRG.23225.100"; exon_number "1";
chr10	StringTie	exon	77791660	77792543	1000	-	.	gene_id "MSTRG.23225"; transcript_id "MSTRG.23225.100"; exon_number "2";
chr10	StringTie	exon	77794008	77794117	1000	-	.	gene_id "MSTRG.23225"; transcript_id "MSTRG.23225.100"; exon_number "3";
chr10	StringTie	exon	77794849	77794958	1000	-	.	gene_id "MSTRG.23225"; transcript_id "MSTRG.23225.100"; exon_number "4";
chr10	StringTie	exon	77796061	77796188	1000	-	.	gene_id "MSTRG.23225"; transcript_id "MSTRG.23225.100"; exon_number "5";
chr10	StringTie	exon	77796451	77796594	1000	-	.	gene_id "MSTRG.23225"; transcript_id "MSTRG.23225.100"; exon_number "6";
chr10	StringTie	exon	77805665	77805861	1000	-	.	gene_id "MSTRG.23225"; transcript_id "MSTRG.23225.100"; exon_number "7";
chr10	StringTie	exon	77806758	77806928	1000	-	.	gene_id "MSTRG.23225"; transcript_id "MSTRG.23225.100"; exon_number "8";
chr10	StringTie	exon	77807796	77807936	1000	-	.	gene_id "MSTRG.23225"; transcript_id "MSTRG.23225.100"; exon_number "9";
chr10	StringTie	exon	77809547	77809730	1000	-	.	gene_id "MSTRG.23225"; transcript_id "MSTRG.23225.100"; exon_number "10";
chr10	StringTie	exon	77811094	77811234	1000	-	.	gene_id "MSTRG.23225"; transcript_id "MSTRG.23225.100"; exon_number "11";
chr10	StringTie	exon	77811924	77812057	1000	-	.	gene_id "MSTRG.23225"; transcript_id "MSTRG.23225.100"; exon_number "12";
chr10	StringTie	exon	77812215	77812377	1000	-	.	gene_id "MSTRG.23225"; transcript_id "MSTRG.23225.100"; exon_number "13";
chr10	StringTie	exon	77816551	77816701	1000	-	.	gene_id "MSTRG.23225"; transcript_id "MSTRG.23225.100"; exon_number "14";
chr10	StringTie	exon	77817007	77817096	1000	-	.	gene_id "MSTRG.23225"; transcript_id "MSTRG.23225.100"; exon_number "15";
chr10	StringTie	exon	77817777	77817889	1000	-	.	gene_id "MSTRG.23225"; transcript_id "MSTRG.23225.100"; exon_number "16";
chr10	StringTie	exon	77819321	77819465	1000	-	.	gene_id "MSTRG.23225"; transcript_id "MSTRG.23225.100"; exon_number "17";
chr10	StringTie	exon	77819895	77820018	1000	-	.	gene_id "MSTRG.23225"; transcript_id "MSTRG.23225.100"; exon_number "18";
chr10	StringTie	exon	77821082	77822101	1000	-	.	gene_id "MSTRG.23225"; transcript_id "MSTRG.23225.100"; exon_number "19";
chr10	StringTie	exon	77824384	77824476	1000	-	.	gene_id "MSTRG.23225"; transcript_id "MSTRG.23225.100"; exon_number "20";
chr10	StringTie	exon	77828882	77828985	1000	-	.	gene_id "MSTRG.23225"; transcript_id "MSTRG.23225.100"; exon_number "21";
chr10	StringTie	exon	77829355	77829530	1000	-	.	gene_id "MSTRG.23225"; transcript_id "MSTRG.23225.100"; exon_number "22";
chr10	StringTie	exon	77830217	77830344	1000	-	.	gene_id "MSTRG.23225"; transcript_id "MSTRG.23225.100"; exon_number "23";
chr10	StringTie	exon	77830741	77830873	1000	-	.	gene_id "MSTRG.23225"; transcript_id "MSTRG.23225.100"; exon_number "24";
chr10	StringTie	exon	77833914	77834039	1000	-	.	gene_id "MSTRG.23225"; transcript_id "MSTRG.23225.100"; exon_number "25";
chr10	StringTie	exon	77835738	77835922	1000	-	.	gene_id "MSTRG.23225"; transcript_id "MSTRG.23225.100"; exon_number "26";
chr10	StringTie	exon	77841881	77842193	1000	-	.	gene_id "MSTRG.23225"; transcript_id "MSTRG.23225.100"; exon_number "27";
chr10	StringTie	exon	77843447	77843706	1000	-	.	gene_id "MSTRG.23225"; transcript_id "MSTRG.23225.100"; exon_number "28";
chr10	StringTie	exon	77853354	77853537	1000	-	.	gene_id "MSTRG.23225"; transcript_id "MSTRG.23225.100"; exon_number "29";
chr10	StringTie	exon	77854227	77854358	1000	-	.	gene_id "MSTRG.23225"; transcript_id "MSTRG.23225.100"; exon_number "30";
chr10	StringTie	exon	77856730	77856892	1000	-	.	gene_id "MSTRG.23225"; transcript_id "MSTRG.23225.100"; exon_number "31";
chr10	StringTie	exon	77869129	77869197	1000	-	.	gene_id "MSTRG.23225"; transcript_id "MSTRG.23225.100"; exon_number "32";
chr10	StringTie	exon	77926217	77927373	1000	-	.	gene_id "MSTRG.23225"; transcript_id "MSTRG.23225.100"; exon_number "33";
chr10	StringTie	transcript	77790794	77857464	1000	-	.	gene_id "MSTRG.23225"; transcript_id "MSTRG.23225.104";
chr10	StringTie	exon	77790794	77792543	1000	-	.	gene_id "MSTRG.23225"; transcript_id "MSTRG.23225.104"; exon_number "1";
chr10	StringTie	exon	77794019	77794117	1000	-	.	gene_id "MSTRG.23225"; transcript_id "MSTRG.23225.104"; exon_number "2";
chr10	StringTie	exon	77794849	77794958	1000	-	.	gene_id "MSTRG.23225"; transcript_id "MSTRG.23225.104"; exon_number "3";
chr10	StringTie	exon	77796061	77796188	1000	-	.	gene_id "MSTRG.23225"; transcript_id "MSTRG.23225.104"; exon_number "4";
chr10	StringTie	exon	77796451	77796594	1000	-	.	gene_id "MSTRG.23225"; transcript_id "MSTRG.23225.104"; exon_number "5";
chr10	StringTie	exon	77805665	77805861	1000	-	.	gene_id "MSTRG.23225"; transcript_id "MSTRG.23225.104"; exon_number "6";
chr10	StringTie	exon	77806758	77806928	1000	-	.	gene_id "MSTRG.23225"; transcript_id "MSTRG.23225.104"; exon_number "7";
chr10	StringTie	exon	77807796	77807936	1000	-	.	gene_id "MSTRG.23225"; transcript_id "MSTRG.23225.104"; exon_number "8";
chr10	StringTie	exon	77809547	77809730	1000	-	.	gene_id "MSTRG.23225"; transcript_id "MSTRG.23225.104"; exon_number "9";
chr10	StringTie	exon	77811094	77811234	1000	-	.	gene_id "MSTRG.23225"; transcript_id "MSTRG.23225.104"; exon_number "10";
chr10	StringTie	exon	77811924	77812057	1000	-	.	gene_id "MSTRG.23225"; transcript_id "MSTRG.23225.104"; exon_number "11";
chr10	StringTie	exon	77812215	77812377	1000	-	.	gene_id "MSTRG.23225"; transcript_id "MSTRG.23225.104"; exon_number "12";
chr10	StringTie	exon	77816551	77816701	1000	-	.	gene_id "MSTRG.23225"; transcript_id "MSTRG.23225.104"; exon_number "13";
chr10	StringTie	exon	77817007	77817096	1000	-	.	gene_id "MSTRG.23225"; transcript_id "MSTRG.23225.104"; exon_number "14";
chr10	StringTie	exon	77817777	77817889	1000	-	.	gene_id "MSTRG.23225"; transcript_id "MSTRG.23225.104"; exon_number "15";
chr10	StringTie	exon	77819321	77819465	1000	-	.	gene_id "MSTRG.23225"; transcript_id "MSTRG.23225.104"; exon_number "16";
chr10	StringTie	exon	77819895	77820018	1000	-	.	gene_id "MSTRG.23225"; transcript_id "MSTRG.23225.104"; exon_number "17";
chr10	StringTie	exon	77821082	77822101	1000	-	.	gene_id "MSTRG.23225"; transcript_id "MSTRG.23225.104"; exon_number "18";
chr10	StringTie	exon	77824384	77824476	1000	-	.	gene_id "MSTRG.23225"; transcript_id "MSTRG.23225.104"; exon_number "19";
chr10	StringTie	exon	77828882	77828985	1000	-	.	gene_id "MSTRG.23225"; transcript_id "MSTRG.23225.104"; exon_number "20";
chr10	StringTie	exon	77829355	77829530	1000	-	.	gene_id "MSTRG.23225"; transcript_id "MSTRG.23225.104"; exon_number "21";
chr10	StringTie	exon	77830217	77830344	1000	-	.	gene_id "MSTRG.23225"; transcript_id "MSTRG.23225.104"; exon_number "22";
chr10	StringTie	exon	77830741	77830873	1000	-	.	gene_id "MSTRG.23225"; transcript_id "MSTRG.23225.104"; exon_number "23";
chr10	StringTie	exon	77833914	77834039	1000	-	.	gene_id "MSTRG.23225"; transcript_id "MSTRG.23225.104"; exon_number "24";
chr10	StringTie	exon	77835738	77835922	1000	-	.	gene_id "MSTRG.23225"; transcript_id "MSTRG.23225.104"; exon_number "25";
chr10	StringTie	exon	77841881	77842193	1000	-	.	gene_id "MSTRG.23225"; transcript_id "MSTRG.23225.104"; exon_number "26";
chr10	StringTie	exon	77843447	77843706	1000	-	.	gene_id "MSTRG.23225"; transcript_id "MSTRG.23225.104"; exon_number "27";
chr10	StringTie	exon	77853354	77853537	1000	-	.	gene_id "MSTRG.23225"; transcript_id "MSTRG.23225.104"; exon_number "28";
chr10	StringTie	exon	77854227	77854358	1000	-	.	gene_id "MSTRG.23225"; transcript_id "MSTRG.23225.104"; exon_number "29";
chr10	StringTie	exon	77856730	77856892	1000	-	.	gene_id "MSTRG.23225"; transcript_id "MSTRG.23225.104"; exon_number "30";
chr10	StringTie	exon	77857287	77857464	1000	-	.	gene_id "MSTRG.23225"; transcript_id "MSTRG.23225.104"; exon_number "31";
chr10	StringTie	transcript	77790108	77927362	1000	-	.	gene_id "MSTRG.23225"; transcript_id "MSTRG.23225.11";
chr10	StringTie	exon	77790108	77792543	1000	-	.	gene_id "MSTRG.23225"; transcript_id "MSTRG.23225.11"; exon_number "1";
chr10	StringTie	exon	77794008	77794117	1000	-	.	gene_id "MSTRG.23225"; transcript_id "MSTRG.23225.11"; exon_number "2";
chr10	StringTie	exon	77794849	77794958	1000	-	.	gene_id "MSTRG.23225"; transcript_id "MSTRG.23225.11"; exon_number "3";
chr10	StringTie	exon	77796061	77796188	1000	-	.	gene_id "MSTRG.23225"; transcript_id "MSTRG.23225.11"; exon_number "4";
chr10	StringTie	exon	77796451	77796594	1000	-	.	gene_id "MSTRG.23225"; transcript_id "MSTRG.23225.11"; exon_number "5";
chr10	StringTie	exon	77805665	77805861	1000	-	.	gene_id "MSTRG.23225"; transcript_id "MSTRG.23225.11"; exon_number "6";
chr10	StringTie	exon	77806758	77806928	1000	-	.	gene_id "MSTRG.23225"; transcript_id "MSTRG.23225.11"; exon_number "7";
chr10	StringTie	exon	77807796	77807944	1000	-	.	gene_id "MSTRG.23225"; transcript_id "MSTRG.23225.11"; exon_number "8";
chr10	StringTie	exon	77809547	77809730	1000	-	.	gene_id "MSTRG.23225"; transcript_id "MSTRG.23225.11"; exon_number "9";
chr10	StringTie	exon	77811094	77811234	1000	-	.	gene_id "MSTRG.23225"; transcript_id "MSTRG.23225.11"; exon_number "10";
chr10	StringTie	exon	77811924	77812057	1000	-	.	gene_id "MSTRG.23225"; transcript_id "MSTRG.23225.11"; exon_number "11";
chr10	StringTie	exon	77812215	77812377	1000	-	.	gene_id "MSTRG.23225"; transcript_id "MSTRG.23225.11"; exon_number "12";
chr10	StringTie	exon	77816551	77816701	1000	-	.	gene_id "MSTRG.23225"; transcript_id "MSTRG.23225.11"; exon_number "13";
chr10	StringTie	exon	77817007	77817096	1000	-	.	gene_id "MSTRG.23225"; transcript_id "MSTRG.23225.11"; exon_number "14";
chr10	StringTie	exon	77817777	77817889	1000	-	.	gene_id "MSTRG.23225"; transcript_id "MSTRG.23225.11"; exon_number "15";
chr10	StringTie	exon	77819321	77819687	1000	-	.	gene_id "MSTRG.23225"; transcript_id "MSTRG.23225.11"; exon_number "16";
chr10	StringTie	exon	77819895	77820018	1000	-	.	gene_id "MSTRG.23225"; transcript_id "MSTRG.23225.11"; exon_number "17";
chr10	StringTie	exon	77821082	77822101	1000	-	.	gene_id "MSTRG.23225"; transcript_id "MSTRG.23225.11"; exon_number "18";
chr10	StringTie	exon	77824384	77824476	1000	-	.	gene_id "MSTRG.23225"; transcript_id "MSTRG.23225.11"; exon_number "19";
chr10	StringTie	exon	77828882	77828985	1000	-	.	gene_id "MSTRG.23225"; transcript_id "MSTRG.23225.11"; exon_number "20";
chr10	StringTie	exon	77829355	77829530	1000	-	.	gene_id "MSTRG.23225"; transcript_id "MSTRG.23225.11"; exon_number "21";
chr10	StringTie	exon	77830217	77830344	1000	-	.	gene_id "MSTRG.23225"; transcript_id "MSTRG.23225.11"; exon_number "22";
chr10	StringTie	exon	77830741	77830873	1000	-	.	gene_id "MSTRG.23225"; transcript_id "MSTRG.23225.11"; exon_number "23";
chr10	StringTie	exon	77833914	77834039	1000	-	.	gene_id "MSTRG.23225"; transcript_id "MSTRG.23225.11"; exon_number "24";
chr10	StringTie	exon	77835738	77835922	1000	-	.	gene_id "MSTRG.23225"; transcript_id "MSTRG.23225.11"; exon_number "25";
chr10	StringTie	exon	77841881	77842193	1000	-	.	gene_id "MSTRG.23225"; transcript_id "MSTRG.23225.11"; exon_number "26";
chr10	StringTie	exon	77843447	77843706	1000	-	.	gene_id "MSTRG.23225"; transcript_id "MSTRG.23225.11"; exon_number "27";
chr10	StringTie	exon	77853354	77853537	1000	-	.	gene_id "MSTRG.23225"; transcript_id "MSTRG.23225.11"; exon_number "28";
chr10	StringTie	exon	77854227	77854370	1000	-	.	gene_id "MSTRG.23225"; transcript_id "MSTRG.23225.11"; exon_number "29";
chr10	StringTie	exon	77856730	77856892	1000	-	.	gene_id "MSTRG.23225"; transcript_id "MSTRG.23225.11"; exon_number "30";
chr10	StringTie	exon	77869129	77869197	1000	-	.	gene_id "MSTRG.23225"; transcript_id "MSTRG.23225.11"; exon_number "31";
chr10	StringTie	exon	77926217	77927362	1000	-	.	gene_id "MSTRG.23225"; transcript_id "MSTRG.23225.11"; exon_number "32";
chr10	StringTie	transcript	77815533	77926528	1000	-	.	gene_id "MSTRG.23225"; transcript_id "MSTRG.23225.110";
chr10	StringTie	exon	77815533	77816175	1000	-	.	gene_id "MSTRG.23225"; transcript_id "MSTRG.23225.110"; exon_number "1";
chr10	StringTie	exon	77816551	77816701	1000	-	.	gene_id "MSTRG.23225"; transcript_id "MSTRG.23225.110"; exon_number "2";
chr10	StringTie	exon	77817007	77817096	1000	-	.	gene_id "MSTRG.23225"; transcript_id "MSTRG.23225.110"; exon_number "3";
chr10	StringTie	exon	77817777	77817889	1000	-	.	gene_id "MSTRG.23225"; transcript_id "MSTRG.23225.110"; exon_number "4";
chr10	StringTie	exon	77819321	77822101	1000	-	.	gene_id "MSTRG.23225"; transcript_id "MSTRG.23225.110"; exon_number "5";
chr10	StringTie	exon	77824384	77824476	1000	-	.	gene_id "MSTRG.23225"; transcript_id "MSTRG.23225.110"; exon_number "6";
chr10	StringTie	exon	77828882	77828985	1000	-	.	gene_id "MSTRG.23225"; transcript_id "MSTRG.23225.110"; exon_number "7";
chr10	StringTie	exon	77829355	77829530	1000	-	.	gene_id "MSTRG.23225"; transcript_id "MSTRG.23225.110"; exon_number "8";
chr10	StringTie	exon	77830217	77830344	1000	-	.	gene_id "MSTRG.23225"; transcript_id "MSTRG.23225.110"; exon_number "9";
chr10	StringTie	exon	77830741	77830873	1000	-	.	gene_id "MSTRG.23225"; transcript_id "MSTRG.23225.110"; exon_number "10";
chr10	StringTie	exon	77833914	77834039	1000	-	.	gene_id "MSTRG.23225"; transcript_id "MSTRG.23225.110"; exon_number "11";
chr10	StringTie	exon	77835738	77835922	1000	-	.	gene_id "MSTRG.23225"; transcript_id "MSTRG.23225.110"; exon_number "12";
chr10	StringTie	exon	77837604	77837826	1000	-	.	gene_id "MSTRG.23225"; transcript_id "MSTRG.23225.110"; exon_number "13";
chr10	StringTie	exon	77841881	77842193	1000	-	.	gene_id "MSTRG.23225"; transcript_id "MSTRG.23225.110"; exon_number "14";
chr10	StringTie	exon	77843447	77843706	1000	-	.	gene_id "MSTRG.23225"; transcript_id "MSTRG.23225.110"; exon_number "15";
chr10	StringTie	exon	77853354	77853537	1000	-	.	gene_id "MSTRG.23225"; transcript_id "MSTRG.23225.110"; exon_number "16";
chr10	StringTie	exon	77854227	77854358	1000	-	.	gene_id "MSTRG.23225"; transcript_id "MSTRG.23225.110"; exon_number "17";
chr10	StringTie	exon	77856730	77856892	1000	-	.	gene_id "MSTRG.23225"; transcript_id "MSTRG.23225.110"; exon_number "18";
chr10	StringTie	exon	77869129	77869197	1000	-	.	gene_id "MSTRG.23225"; transcript_id "MSTRG.23225.110"; exon_number "19";
chr10	StringTie	exon	77925985	77926528	1000	-	.	gene_id "MSTRG.23225"; transcript_id "MSTRG.23225.110"; exon_number "20";
chr10	StringTie	transcript	77815533	77881679	1000	-	.	gene_id "MSTRG.23225"; transcript_id "MSTRG.23225.111";
chr10	StringTie	exon	77815533	77816175	1000	-	.	gene_id "MSTRG.23225"; transcript_id "MSTRG.23225.111"; exon_number "1";
chr10	StringTie	exon	77816551	77816701	1000	-	.	gene_id "MSTRG.23225"; transcript_id "MSTRG.23225.111"; exon_number "2";
chr10	StringTie	exon	77817007	77817096	1000	-	.	gene_id "MSTRG.23225"; transcript_id "MSTRG.23225.111"; exon_number "3";
chr10	StringTie	exon	77817777	77817889	1000	-	.	gene_id "MSTRG.23225"; transcript_id "MSTRG.23225.111"; exon_number "4";
chr10	StringTie	exon	77819321	77819687	1000	-	.	gene_id "MSTRG.23225"; transcript_id "MSTRG.23225.111"; exon_number "5";
chr10	StringTie	exon	77819895	77820018	1000	-	.	gene_id "MSTRG.23225"; transcript_id "MSTRG.23225.111"; exon_number "6";
chr10	StringTie	exon	77821082	77822101	1000	-	.	gene_id "MSTRG.23225"; transcript_id "MSTRG.23225.111"; exon_number "7";
chr10	StringTie	exon	77824384	77824476	1000	-	.	gene_id "MSTRG.23225"; transcript_id "MSTRG.23225.111"; exon_number "8";
chr10	StringTie	exon	77828882	77828985	1000	-	.	gene_id "MSTRG.23225"; transcript_id "MSTRG.23225.111"; exon_number "9";
chr10	StringTie	exon	77829355	77829530	1000	-	.	gene_id "MSTRG.23225"; transcript_id "MSTRG.23225.111"; exon_number "10";
chr10	StringTie	exon	77830217	77830344	1000	-	.	gene_id "MSTRG.23225"; transcript_id "MSTRG.23225.111"; exon_number "11";
chr10	StringTie	exon	77830741	77830873	1000	-	.	gene_id "MSTRG.23225"; transcript_id "MSTRG.23225.111"; exon_number "12";
chr10	StringTie	exon	77833914	77834039	1000	-	.	gene_id "MSTRG.23225"; transcript_id "MSTRG.23225.111"; exon_number "13";
chr10	StringTie	exon	77835738	77835922	1000	-	.	gene_id "MSTRG.23225"; transcript_id "MSTRG.23225.111"; exon_number "14";
chr10	StringTie	exon	77841881	77842193	1000	-	.	gene_id "MSTRG.23225"; transcript_id "MSTRG.23225.111"; exon_number "15";
chr10	StringTie	exon	77843447	77843706	1000	-	.	gene_id "MSTRG.23225"; transcript_id "MSTRG.23225.111"; exon_number "16";
chr10	StringTie	exon	77853354	77853537	1000	-	.	gene_id "MSTRG.23225"; transcript_id "MSTRG.23225.111"; exon_number "17";
chr10	StringTie	exon	77854227	77854358	1000	-	.	gene_id "MSTRG.23225"; transcript_id "MSTRG.23225.111"; exon_number "18";
chr10	StringTie	exon	77856730	77856892	1000	-	.	gene_id "MSTRG.23225"; transcript_id "MSTRG.23225.111"; exon_number "19";
chr10	StringTie	exon	77869129	77869197	1000	-	.	gene_id "MSTRG.23225"; transcript_id "MSTRG.23225.111"; exon_number "20";
chr10	StringTie	exon	77881469	77881679	1000	-	.	gene_id "MSTRG.23225"; transcript_id "MSTRG.23225.111"; exon_number "21";
chr10	StringTie	transcript	77815675	77872486	1000	-	.	gene_id "MSTRG.23225"; transcript_id "MSTRG.23225.112";
chr10	StringTie	exon	77815675	77816175	1000	-	.	gene_id "MSTRG.23225"; transcript_id "MSTRG.23225.112"; exon_number "1";
chr10	StringTie	exon	77816551	77816701	1000	-	.	gene_id "MSTRG.23225"; transcript_id "MSTRG.23225.112"; exon_number "2";
chr10	StringTie	exon	77817007	77817096	1000	-	.	gene_id "MSTRG.23225"; transcript_id "MSTRG.23225.112"; exon_number "3";
chr10	StringTie	exon	77817777	77817889	1000	-	.	gene_id "MSTRG.23225"; transcript_id "MSTRG.23225.112"; exon_number "4";
chr10	StringTie	exon	77819321	77819465	1000	-	.	gene_id "MSTRG.23225"; transcript_id "MSTRG.23225.112"; exon_number "5";
chr10	StringTie	exon	77819895	77820018	1000	-	.	gene_id "MSTRG.23225"; transcript_id "MSTRG.23225.112"; exon_number "6";
chr10	StringTie	exon	77821082	77822101	1000	-	.	gene_id "MSTRG.23225"; transcript_id "MSTRG.23225.112"; exon_number "7";
chr10	StringTie	exon	77824384	77824476	1000	-	.	gene_id "MSTRG.23225"; transcript_id "MSTRG.23225.112"; exon_number "8";
chr10	StringTie	exon	77828882	77828985	1000	-	.	gene_id "MSTRG.23225"; transcript_id "MSTRG.23225.112"; exon_number "9";
chr10	StringTie	exon	77829355	77829530	1000	-	.	gene_id "MSTRG.23225"; transcript_id "MSTRG.23225.112"; exon_number "10";
chr10	StringTie	exon	77830217	77830344	1000	-	.	gene_id "MSTRG.23225"; transcript_id "MSTRG.23225.112"; exon_number "11";
chr10	StringTie	exon	77830741	77830873	1000	-	.	gene_id "MSTRG.23225"; transcript_id "MSTRG.23225.112"; exon_number "12";
chr10	StringTie	exon	77833914	77834039	1000	-	.	gene_id "MSTRG.23225"; transcript_id "MSTRG.23225.112"; exon_number "13";
chr10	StringTie	exon	77835738	77835922	1000	-	.	gene_id "MSTRG.23225"; transcript_id "MSTRG.23225.112"; exon_number "14";
chr10	StringTie	exon	77841881	77842193	1000	-	.	gene_id "MSTRG.23225"; transcript_id "MSTRG.23225.112"; exon_number "15";
chr10	StringTie	exon	77843447	77843706	1000	-	.	gene_id "MSTRG.23225"; transcript_id "MSTRG.23225.112"; exon_number "16";
chr10	StringTie	exon	77853354	77853537	1000	-	.	gene_id "MSTRG.23225"; transcript_id "MSTRG.23225.112"; exon_number "17";
chr10	StringTie	exon	77854227	77854370	1000	-	.	gene_id "MSTRG.23225"; transcript_id "MSTRG.23225.112"; exon_number "18";
chr10	StringTie	exon	77856730	77856892	1000	-	.	gene_id "MSTRG.23225"; transcript_id "MSTRG.23225.112"; exon_number "19";
chr10	StringTie	exon	77869129	77869197	1000	-	.	gene_id "MSTRG.23225"; transcript_id "MSTRG.23225.112"; exon_number "20";
chr10	StringTie	exon	77872351	77872486	1000	-	.	gene_id "MSTRG.23225"; transcript_id "MSTRG.23225.112"; exon_number "21";
chr10	StringTie	transcript	77815769	77874038	1000	-	.	gene_id "MSTRG.23225"; transcript_id "MSTRG.23225.113";
chr10	StringTie	exon	77815769	77816175	1000	-	.	gene_id "MSTRG.23225"; transcript_id "MSTRG.23225.113"; exon_number "1";
chr10	StringTie	exon	77816551	77816701	1000	-	.	gene_id "MSTRG.23225"; transcript_id "MSTRG.23225.113"; exon_number "2";
chr10	StringTie	exon	77817007	77817096	1000	-	.	gene_id "MSTRG.23225"; transcript_id "MSTRG.23225.113"; exon_number "3";
chr10	StringTie	exon	77817777	77817889	1000	-	.	gene_id "MSTRG.23225"; transcript_id "MSTRG.23225.113"; exon_number "4";
chr10	StringTie	exon	77819321	77822101	1000	-	.	gene_id "MSTRG.23225"; transcript_id "MSTRG.23225.113"; exon_number "5";
chr10	StringTie	exon	77824384	77824476	1000	-	.	gene_id "MSTRG.23225"; transcript_id "MSTRG.23225.113"; exon_number "6";
chr10	StringTie	exon	77828882	77828985	1000	-	.	gene_id "MSTRG.23225"; transcript_id "MSTRG.23225.113"; exon_number "7";
chr10	StringTie	exon	77829355	77829530	1000	-	.	gene_id "MSTRG.23225"; transcript_id "MSTRG.23225.113"; exon_number "8";
chr10	StringTie	exon	77830217	77830344	1000	-	.	gene_id "MSTRG.23225"; transcript_id "MSTRG.23225.113"; exon_number "9";
chr10	StringTie	exon	77830741	77830873	1000	-	.	gene_id "MSTRG.23225"; transcript_id "MSTRG.23225.113"; exon_number "10";
chr10	StringTie	exon	77833914	77834039	1000	-	.	gene_id "MSTRG.23225"; transcript_id "MSTRG.23225.113"; exon_number "11";
chr10	StringTie	exon	77835738	77835922	1000	-	.	gene_id "MSTRG.23225"; transcript_id "MSTRG.23225.113"; exon_number "12";
chr10	StringTie	exon	77841881	77842193	1000	-	.	gene_id "MSTRG.23225"; transcript_id "MSTRG.23225.113"; exon_number "13";
chr10	StringTie	exon	77843447	77843706	1000	-	.	gene_id "MSTRG.23225"; transcript_id "MSTRG.23225.113"; exon_number "14";
chr10	StringTie	exon	77853354	77853537	1000	-	.	gene_id "MSTRG.23225"; transcript_id "MSTRG.23225.113"; exon_number "15";
chr10	StringTie	exon	77854227	77854370	1000	-	.	gene_id "MSTRG.23225"; transcript_id "MSTRG.23225.113"; exon_number "16";
chr10	StringTie	exon	77856730	77856892	1000	-	.	gene_id "MSTRG.23225"; transcript_id "MSTRG.23225.113"; exon_number "17";
chr10	StringTie	exon	77869129	77869197	1000	-	.	gene_id "MSTRG.23225"; transcript_id "MSTRG.23225.113"; exon_number "18";
chr10	StringTie	exon	77873664	77874038	1000	-	.	gene_id "MSTRG.23225"; transcript_id "MSTRG.23225.113"; exon_number "19";
chr10	StringTie	transcript	77815868	77889480	1000	-	.	gene_id "MSTRG.23225"; transcript_id "MSTRG.23225.114";
chr10	StringTie	exon	77815868	77816175	1000	-	.	gene_id "MSTRG.23225"; transcript_id "MSTRG.23225.114"; exon_number "1";
chr10	StringTie	exon	77816551	77816701	1000	-	.	gene_id "MSTRG.23225"; transcript_id "MSTRG.23225.114"; exon_number "2";
chr10	StringTie	exon	77817007	77817096	1000	-	.	gene_id "MSTRG.23225"; transcript_id "MSTRG.23225.114"; exon_number "3";
chr10	StringTie	exon	77817777	77817889	1000	-	.	gene_id "MSTRG.23225"; transcript_id "MSTRG.23225.114"; exon_number "4";
chr10	StringTie	exon	77819321	77819465	1000	-	.	gene_id "MSTRG.23225"; transcript_id "MSTRG.23225.114"; exon_number "5";
chr10	StringTie	exon	77819895	77820018	1000	-	.	gene_id "MSTRG.23225"; transcript_id "MSTRG.23225.114"; exon_number "6";
chr10	StringTie	exon	77821082	77822101	1000	-	.	gene_id "MSTRG.23225"; transcript_id "MSTRG.23225.114"; exon_number "7";
chr10	StringTie	exon	77824384	77824476	1000	-	.	gene_id "MSTRG.23225"; transcript_id "MSTRG.23225.114"; exon_number "8";
chr10	StringTie	exon	77828882	77828985	1000	-	.	gene_id "MSTRG.23225"; transcript_id "MSTRG.23225.114"; exon_number "9";
chr10	StringTie	exon	77829355	77829530	1000	-	.	gene_id "MSTRG.23225"; transcript_id "MSTRG.23225.114"; exon_number "10";
chr10	StringTie	exon	77830217	77830344	1000	-	.	gene_id "MSTRG.23225"; transcript_id "MSTRG.23225.114"; exon_number "11";
chr10	StringTie	exon	77830741	77830873	1000	-	.	gene_id "MSTRG.23225"; transcript_id "MSTRG.23225.114"; exon_number "12";
chr10	StringTie	exon	77833914	77834039	1000	-	.	gene_id "MSTRG.23225"; transcript_id "MSTRG.23225.114"; exon_number "13";
chr10	StringTie	exon	77835738	77835922	1000	-	.	gene_id "MSTRG.23225"; transcript_id "MSTRG.23225.114"; exon_number "14";
chr10	StringTie	exon	77841881	77842193	1000	-	.	gene_id "MSTRG.23225"; transcript_id "MSTRG.23225.114"; exon_number "15";
chr10	StringTie	exon	77843447	77843706	1000	-	.	gene_id "MSTRG.23225"; transcript_id "MSTRG.23225.114"; exon_number "16";
chr10	StringTie	exon	77853354	77853537	1000	-	.	gene_id "MSTRG.23225"; transcript_id "MSTRG.23225.114"; exon_number "17";
chr10	StringTie	exon	77854227	77854370	1000	-	.	gene_id "MSTRG.23225"; transcript_id "MSTRG.23225.114"; exon_number "18";
chr10	StringTie	exon	77856730	77856892	1000	-	.	gene_id "MSTRG.23225"; transcript_id "MSTRG.23225.114"; exon_number "19";
chr10	StringTie	exon	77869129	77869197	1000	-	.	gene_id "MSTRG.23225"; transcript_id "MSTRG.23225.114"; exon_number "20";
chr10	StringTie	exon	77889429	77889480	1000	-	.	gene_id "MSTRG.23225"; transcript_id "MSTRG.23225.114"; exon_number "21";
chr10	StringTie	transcript	77815937	77926549	1000	-	.	gene_id "MSTRG.23225"; transcript_id "MSTRG.23225.115";
chr10	StringTie	exon	77815937	77816175	1000	-	.	gene_id "MSTRG.23225"; transcript_id "MSTRG.23225.115"; exon_number "1";
chr10	StringTie	exon	77816551	77816701	1000	-	.	gene_id "MSTRG.23225"; transcript_id "MSTRG.23225.115"; exon_number "2";
chr10	StringTie	exon	77817007	77817096	1000	-	.	gene_id "MSTRG.23225"; transcript_id "MSTRG.23225.115"; exon_number "3";
chr10	StringTie	exon	77817777	77817889	1000	-	.	gene_id "MSTRG.23225"; transcript_id "MSTRG.23225.115"; exon_number "4";
chr10	StringTie	exon	77819321	77819687	1000	-	.	gene_id "MSTRG.23225"; transcript_id "MSTRG.23225.115"; exon_number "5";
chr10	StringTie	exon	77819895	77820018	1000	-	.	gene_id "MSTRG.23225"; transcript_id "MSTRG.23225.115"; exon_number "6";
chr10	StringTie	exon	77821082	77822101	1000	-	.	gene_id "MSTRG.23225"; transcript_id "MSTRG.23225.115"; exon_number "7";
chr10	StringTie	exon	77824384	77824476	1000	-	.	gene_id "MSTRG.23225"; transcript_id "MSTRG.23225.115"; exon_number "8";
chr10	StringTie	exon	77828882	77828985	1000	-	.	gene_id "MSTRG.23225"; transcript_id "MSTRG.23225.115"; exon_number "9";
chr10	StringTie	exon	77829355	77829530	1000	-	.	gene_id "MSTRG.23225"; transcript_id "MSTRG.23225.115"; exon_number "10";
chr10	StringTie	exon	77830217	77830344	1000	-	.	gene_id "MSTRG.23225"; transcript_id "MSTRG.23225.115"; exon_number "11";
chr10	StringTie	exon	77830741	77830873	1000	-	.	gene_id "MSTRG.23225"; transcript_id "MSTRG.23225.115"; exon_number "12";
chr10	StringTie	exon	77833914	77834039	1000	-	.	gene_id "MSTRG.23225"; transcript_id "MSTRG.23225.115"; exon_number "13";
chr10	StringTie	exon	77835738	77835922	1000	-	.	gene_id "MSTRG.23225"; transcript_id "MSTRG.23225.115"; exon_number "14";
chr10	StringTie	exon	77841881	77842193	1000	-	.	gene_id "MSTRG.23225"; transcript_id "MSTRG.23225.115"; exon_number "15";
chr10	StringTie	exon	77843447	77843706	1000	-	.	gene_id "MSTRG.23225"; transcript_id "MSTRG.23225.115"; exon_number "16";
chr10	StringTie	exon	77853354	77853537	1000	-	.	gene_id "MSTRG.23225"; transcript_id "MSTRG.23225.115"; exon_number "17";
chr10	StringTie	exon	77854227	77854370	1000	-	.	gene_id "MSTRG.23225"; transcript_id "MSTRG.23225.115"; exon_number "18";
chr10	StringTie	exon	77856730	77856892	1000	-	.	gene_id "MSTRG.23225"; transcript_id "MSTRG.23225.115"; exon_number "19";
chr10	StringTie	exon	77869129	77869197	1000	-	.	gene_id "MSTRG.23225"; transcript_id "MSTRG.23225.115"; exon_number "20";
chr10	StringTie	exon	77926217	77926549	1000	-	.	gene_id "MSTRG.23225"; transcript_id "MSTRG.23225.115"; exon_number "21";
chr10	StringTie	transcript	77815937	77874014	1000	-	.	gene_id "MSTRG.23225"; transcript_id "MSTRG.23225.116";
chr10	StringTie	exon	77815937	77816175	1000	-	.	gene_id "MSTRG.23225"; transcript_id "MSTRG.23225.116"; exon_number "1";
chr10	StringTie	exon	77816551	77816701	1000	-	.	gene_id "MSTRG.23225"; transcript_id "MSTRG.23225.116"; exon_number "2";
chr10	StringTie	exon	77817007	77817096	1000	-	.	gene_id "MSTRG.23225"; transcript_id "MSTRG.23225.116"; exon_number "3";
chr10	StringTie	exon	77817777	77817889	1000	-	.	gene_id "MSTRG.23225"; transcript_id "MSTRG.23225.116"; exon_number "4";
chr10	StringTie	exon	77819321	77820018	1000	-	.	gene_id "MSTRG.23225"; transcript_id "MSTRG.23225.116"; exon_number "5";
chr10	StringTie	exon	77821082	77822101	1000	-	.	gene_id "MSTRG.23225"; transcript_id "MSTRG.23225.116"; exon_number "6";
chr10	StringTie	exon	77824384	77824476	1000	-	.	gene_id "MSTRG.23225"; transcript_id "MSTRG.23225.116"; exon_number "7";
chr10	StringTie	exon	77828882	77828985	1000	-	.	gene_id "MSTRG.23225"; transcript_id "MSTRG.23225.116"; exon_number "8";
chr10	StringTie	exon	77829355	77829530	1000	-	.	gene_id "MSTRG.23225"; transcript_id "MSTRG.23225.116"; exon_number "9";
chr10	StringTie	exon	77830217	77830344	1000	-	.	gene_id "MSTRG.23225"; transcript_id "MSTRG.23225.116"; exon_number "10";
chr10	StringTie	exon	77830741	77830873	1000	-	.	gene_id "MSTRG.23225"; transcript_id "MSTRG.23225.116"; exon_number "11";
chr10	StringTie	exon	77833914	77834039	1000	-	.	gene_id "MSTRG.23225"; transcript_id "MSTRG.23225.116"; exon_number "12";
chr10	StringTie	exon	77835738	77835922	1000	-	.	gene_id "MSTRG.23225"; transcript_id "MSTRG.23225.116"; exon_number "13";
chr10	StringTie	exon	77841881	77842193	1000	-	.	gene_id "MSTRG.23225"; transcript_id "MSTRG.23225.116"; exon_number "14";
chr10	StringTie	exon	77843447	77843706	1000	-	.	gene_id "MSTRG.23225"; transcript_id "MSTRG.23225.116"; exon_number "15";
chr10	StringTie	exon	77848201	77848327	1000	-	.	gene_id "MSTRG.23225"; transcript_id "MSTRG.23225.116"; exon_number "16";
chr10	StringTie	exon	77853354	77853537	1000	-	.	gene_id "MSTRG.23225"; transcript_id "MSTRG.23225.116"; exon_number "17";
chr10	StringTie	exon	77854227	77854358	1000	-	.	gene_id "MSTRG.23225"; transcript_id "MSTRG.23225.116"; exon_number "18";
chr10	StringTie	exon	77856730	77856892	1000	-	.	gene_id "MSTRG.23225"; transcript_id "MSTRG.23225.116"; exon_number "19";
chr10	StringTie	exon	77869129	77869197	1000	-	.	gene_id "MSTRG.23225"; transcript_id "MSTRG.23225.116"; exon_number "20";
chr10	StringTie	exon	77873664	77874014	1000	-	.	gene_id "MSTRG.23225"; transcript_id "MSTRG.23225.116"; exon_number "21";
chr10	StringTie	transcript	77815950	77857539	1000	-	.	gene_id "MSTRG.23225"; transcript_id "MSTRG.23225.117";
chr10	StringTie	exon	77815950	77816175	1000	-	.	gene_id "MSTRG.23225"; transcript_id "MSTRG.23225.117"; exon_number "1";
chr10	StringTie	exon	77816551	77816701	1000	-	.	gene_id "MSTRG.23225"; transcript_id "MSTRG.23225.117"; exon_number "2";
chr10	StringTie	exon	77817007	77817096	1000	-	.	gene_id "MSTRG.23225"; transcript_id "MSTRG.23225.117"; exon_number "3";
chr10	StringTie	exon	77817777	77817889	1000	-	.	gene_id "MSTRG.23225"; transcript_id "MSTRG.23225.117"; exon_number "4";
chr10	StringTie	exon	77819321	77819687	1000	-	.	gene_id "MSTRG.23225"; transcript_id "MSTRG.23225.117"; exon_number "5";
chr10	StringTie	exon	77819895	77820018	1000	-	.	gene_id "MSTRG.23225"; transcript_id "MSTRG.23225.117"; exon_number "6";
chr10	StringTie	exon	77821082	77822101	1000	-	.	gene_id "MSTRG.23225"; transcript_id "MSTRG.23225.117"; exon_number "7";
chr10	StringTie	exon	77824384	77824476	1000	-	.	gene_id "MSTRG.23225"; transcript_id "MSTRG.23225.117"; exon_number "8";
chr10	StringTie	exon	77828882	77828985	1000	-	.	gene_id "MSTRG.23225"; transcript_id "MSTRG.23225.117"; exon_number "9";
chr10	StringTie	exon	77829355	77829530	1000	-	.	gene_id "MSTRG.23225"; transcript_id "MSTRG.23225.117"; exon_number "10";
chr10	StringTie	exon	77830217	77830344	1000	-	.	gene_id "MSTRG.23225"; transcript_id "MSTRG.23225.117"; exon_number "11";
chr10	StringTie	exon	77830741	77830873	1000	-	.	gene_id "MSTRG.23225"; transcript_id "MSTRG.23225.117"; exon_number "12";
chr10	StringTie	exon	77833914	77834039	1000	-	.	gene_id "MSTRG.23225"; transcript_id "MSTRG.23225.117"; exon_number "13";
chr10	StringTie	exon	77835738	77835922	1000	-	.	gene_id "MSTRG.23225"; transcript_id "MSTRG.23225.117"; exon_number "14";
chr10	StringTie	exon	77841881	77842193	1000	-	.	gene_id "MSTRG.23225"; transcript_id "MSTRG.23225.117"; exon_number "15";
chr10	StringTie	exon	77843447	77843706	1000	-	.	gene_id "MSTRG.23225"; transcript_id "MSTRG.23225.117"; exon_number "16";
chr10	StringTie	exon	77853354	77853537	1000	-	.	gene_id "MSTRG.23225"; transcript_id "MSTRG.23225.117"; exon_number "17";
chr10	StringTie	exon	77854227	77854358	1000	-	.	gene_id "MSTRG.23225"; transcript_id "MSTRG.23225.117"; exon_number "18";
chr10	StringTie	exon	77856730	77856892	1000	-	.	gene_id "MSTRG.23225"; transcript_id "MSTRG.23225.117"; exon_number "19";
chr10	StringTie	exon	77857335	77857539	1000	-	.	gene_id "MSTRG.23225"; transcript_id "MSTRG.23225.117"; exon_number "20";
chr10	StringTie	transcript	77815967	77873932	1000	-	.	gene_id "MSTRG.23225"; transcript_id "MSTRG.23225.118";
chr10	StringTie	exon	77815967	77816175	1000	-	.	gene_id "MSTRG.23225"; transcript_id "MSTRG.23225.118"; exon_number "1";
chr10	StringTie	exon	77816551	77816701	1000	-	.	gene_id "MSTRG.23225"; transcript_id "MSTRG.23225.118"; exon_number "2";
chr10	StringTie	exon	77817007	77817096	1000	-	.	gene_id "MSTRG.23225"; transcript_id "MSTRG.23225.118"; exon_number "3";
chr10	StringTie	exon	77817777	77817889	1000	-	.	gene_id "MSTRG.23225"; transcript_id "MSTRG.23225.118"; exon_number "4";
chr10	StringTie	exon	77819321	77819465	1000	-	.	gene_id "MSTRG.23225"; transcript_id "MSTRG.23225.118"; exon_number "5";
chr10	StringTie	exon	77819895	77820018	1000	-	.	gene_id "MSTRG.23225"; transcript_id "MSTRG.23225.118"; exon_number "6";
chr10	StringTie	exon	77821082	77822101	1000	-	.	gene_id "MSTRG.23225"; transcript_id "MSTRG.23225.118"; exon_number "7";
chr10	StringTie	exon	77824384	77824476	1000	-	.	gene_id "MSTRG.23225"; transcript_id "MSTRG.23225.118"; exon_number "8";
chr10	StringTie	exon	77828882	77828985	1000	-	.	gene_id "MSTRG.23225"; transcript_id "MSTRG.23225.118"; exon_number "9";
chr10	StringTie	exon	77829355	77829530	1000	-	.	gene_id "MSTRG.23225"; transcript_id "MSTRG.23225.118"; exon_number "10";
chr10	StringTie	exon	77830217	77830344	1000	-	.	gene_id "MSTRG.23225"; transcript_id "MSTRG.23225.118"; exon_number "11";
chr10	StringTie	exon	77830741	77830873	1000	-	.	gene_id "MSTRG.23225"; transcript_id "MSTRG.23225.118"; exon_number "12";
chr10	StringTie	exon	77833914	77834039	1000	-	.	gene_id "MSTRG.23225"; transcript_id "MSTRG.23225.118"; exon_number "13";
chr10	StringTie	exon	77835738	77835922	1000	-	.	gene_id "MSTRG.23225"; transcript_id "MSTRG.23225.118"; exon_number "14";
chr10	StringTie	exon	77841881	77842193	1000	-	.	gene_id "MSTRG.23225"; transcript_id "MSTRG.23225.118"; exon_number "15";
chr10	StringTie	exon	77843447	77843706	1000	-	.	gene_id "MSTRG.23225"; transcript_id "MSTRG.23225.118"; exon_number "16";
chr10	StringTie	exon	77853354	77853537	1000	-	.	gene_id "MSTRG.23225"; transcript_id "MSTRG.23225.118"; exon_number "17";
chr10	StringTie	exon	77854227	77854370	1000	-	.	gene_id "MSTRG.23225"; transcript_id "MSTRG.23225.118"; exon_number "18";
chr10	StringTie	exon	77856730	77856892	1000	-	.	gene_id "MSTRG.23225"; transcript_id "MSTRG.23225.118"; exon_number "19";
chr10	StringTie	exon	77869129	77869197	1000	-	.	gene_id "MSTRG.23225"; transcript_id "MSTRG.23225.118"; exon_number "20";
chr10	StringTie	exon	77873664	77873932	1000	-	.	gene_id "MSTRG.23225"; transcript_id "MSTRG.23225.118"; exon_number "21";
chr10	StringTie	transcript	77815969	77872466	1000	-	.	gene_id "MSTRG.23225"; transcript_id "MSTRG.23225.119";
chr10	StringTie	exon	77815969	77816175	1000	-	.	gene_id "MSTRG.23225"; transcript_id "MSTRG.23225.119"; exon_number "1";
chr10	StringTie	exon	77816551	77816701	1000	-	.	gene_id "MSTRG.23225"; transcript_id "MSTRG.23225.119"; exon_number "2";
chr10	StringTie	exon	77817007	77817096	1000	-	.	gene_id "MSTRG.23225"; transcript_id "MSTRG.23225.119"; exon_number "3";
chr10	StringTie	exon	77817777	77817889	1000	-	.	gene_id "MSTRG.23225"; transcript_id "MSTRG.23225.119"; exon_number "4";
chr10	StringTie	exon	77819321	77819465	1000	-	.	gene_id "MSTRG.23225"; transcript_id "MSTRG.23225.119"; exon_number "5";
chr10	StringTie	exon	77819895	77820018	1000	-	.	gene_id "MSTRG.23225"; transcript_id "MSTRG.23225.119"; exon_number "6";
chr10	StringTie	exon	77821082	77822101	1000	-	.	gene_id "MSTRG.23225"; transcript_id "MSTRG.23225.119"; exon_number "7";
chr10	StringTie	exon	77824384	77824476	1000	-	.	gene_id "MSTRG.23225"; transcript_id "MSTRG.23225.119"; exon_number "8";
chr10	StringTie	exon	77828882	77828985	1000	-	.	gene_id "MSTRG.23225"; transcript_id "MSTRG.23225.119"; exon_number "9";
chr10	StringTie	exon	77829355	77829530	1000	-	.	gene_id "MSTRG.23225"; transcript_id "MSTRG.23225.119"; exon_number "10";
chr10	StringTie	exon	77830217	77830344	1000	-	.	gene_id "MSTRG.23225"; transcript_id "MSTRG.23225.119"; exon_number "11";
chr10	StringTie	exon	77830741	77830873	1000	-	.	gene_id "MSTRG.23225"; transcript_id "MSTRG.23225.119"; exon_number "12";
chr10	StringTie	exon	77833914	77834039	1000	-	.	gene_id "MSTRG.23225"; transcript_id "MSTRG.23225.119"; exon_number "13";
chr10	StringTie	exon	77835738	77835922	1000	-	.	gene_id "MSTRG.23225"; transcript_id "MSTRG.23225.119"; exon_number "14";
chr10	StringTie	exon	77841881	77842193	1000	-	.	gene_id "MSTRG.23225"; transcript_id "MSTRG.23225.119"; exon_number "15";
chr10	StringTie	exon	77843447	77843706	1000	-	.	gene_id "MSTRG.23225"; transcript_id "MSTRG.23225.119"; exon_number "16";
chr10	StringTie	exon	77853354	77853537	1000	-	.	gene_id "MSTRG.23225"; transcript_id "MSTRG.23225.119"; exon_number "17";
chr10	StringTie	exon	77854227	77854358	1000	-	.	gene_id "MSTRG.23225"; transcript_id "MSTRG.23225.119"; exon_number "18";
chr10	StringTie	exon	77856730	77856892	1000	-	.	gene_id "MSTRG.23225"; transcript_id "MSTRG.23225.119"; exon_number "19";
chr10	StringTie	exon	77869129	77869197	1000	-	.	gene_id "MSTRG.23225"; transcript_id "MSTRG.23225.119"; exon_number "20";
chr10	StringTie	exon	77872351	77872466	1000	-	.	gene_id "MSTRG.23225"; transcript_id "MSTRG.23225.119"; exon_number "21";
chr10	StringTie	transcript	77790255	77857883	1000	-	.	gene_id "MSTRG.23225"; transcript_id "MSTRG.23225.12";
chr10	StringTie	exon	77790255	77792543	1000	-	.	gene_id "MSTRG.23225"; transcript_id "MSTRG.23225.12"; exon_number "1";
chr10	StringTie	exon	77794008	77794117	1000	-	.	gene_id "MSTRG.23225"; transcript_id "MSTRG.23225.12"; exon_number "2";
chr10	StringTie	exon	77794849	77794958	1000	-	.	gene_id "MSTRG.23225"; transcript_id "MSTRG.23225.12"; exon_number "3";
chr10	StringTie	exon	77796061	77796188	1000	-	.	gene_id "MSTRG.23225"; transcript_id "MSTRG.23225.12"; exon_number "4";
chr10	StringTie	exon	77796451	77796594	1000	-	.	gene_id "MSTRG.23225"; transcript_id "MSTRG.23225.12"; exon_number "5";
chr10	StringTie	exon	77805665	77805861	1000	-	.	gene_id "MSTRG.23225"; transcript_id "MSTRG.23225.12"; exon_number "6";
chr10	StringTie	exon	77806758	77806928	1000	-	.	gene_id "MSTRG.23225"; transcript_id "MSTRG.23225.12"; exon_number "7";
chr10	StringTie	exon	77807796	77807944	1000	-	.	gene_id "MSTRG.23225"; transcript_id "MSTRG.23225.12"; exon_number "8";
chr10	StringTie	exon	77809547	77809730	1000	-	.	gene_id "MSTRG.23225"; transcript_id "MSTRG.23225.12"; exon_number "9";
chr10	StringTie	exon	77811094	77811234	1000	-	.	gene_id "MSTRG.23225"; transcript_id "MSTRG.23225.12"; exon_number "10";
chr10	StringTie	exon	77811924	77812057	1000	-	.	gene_id "MSTRG.23225"; transcript_id "MSTRG.23225.12"; exon_number "11";
chr10	StringTie	exon	77812215	77812377	1000	-	.	gene_id "MSTRG.23225"; transcript_id "MSTRG.23225.12"; exon_number "12";
chr10	StringTie	exon	77816551	77816701	1000	-	.	gene_id "MSTRG.23225"; transcript_id "MSTRG.23225.12"; exon_number "13";
chr10	StringTie	exon	77817007	77817096	1000	-	.	gene_id "MSTRG.23225"; transcript_id "MSTRG.23225.12"; exon_number "14";
chr10	StringTie	exon	77817777	77817889	1000	-	.	gene_id "MSTRG.23225"; transcript_id "MSTRG.23225.12"; exon_number "15";
chr10	StringTie	exon	77819321	77819465	1000	-	.	gene_id "MSTRG.23225"; transcript_id "MSTRG.23225.12"; exon_number "16";
chr10	StringTie	exon	77819895	77820018	1000	-	.	gene_id "MSTRG.23225"; transcript_id "MSTRG.23225.12"; exon_number "17";
chr10	StringTie	exon	77821082	77822101	1000	-	.	gene_id "MSTRG.23225"; transcript_id "MSTRG.23225.12"; exon_number "18";
chr10	StringTie	exon	77824384	77824476	1000	-	.	gene_id "MSTRG.23225"; transcript_id "MSTRG.23225.12"; exon_number "19";
chr10	StringTie	exon	77828882	77828985	1000	-	.	gene_id "MSTRG.23225"; transcript_id "MSTRG.23225.12"; exon_number "20";
chr10	StringTie	exon	77829355	77829530	1000	-	.	gene_id "MSTRG.23225"; transcript_id "MSTRG.23225.12"; exon_number "21";
chr10	StringTie	exon	77830217	77830344	1000	-	.	gene_id "MSTRG.23225"; transcript_id "MSTRG.23225.12"; exon_number "22";
chr10	StringTie	exon	77830741	77830873	1000	-	.	gene_id "MSTRG.23225"; transcript_id "MSTRG.23225.12"; exon_number "23";
chr10	StringTie	exon	77833914	77834039	1000	-	.	gene_id "MSTRG.23225"; transcript_id "MSTRG.23225.12"; exon_number "24";
chr10	StringTie	exon	77835738	77835922	1000	-	.	gene_id "MSTRG.23225"; transcript_id "MSTRG.23225.12"; exon_number "25";
chr10	StringTie	exon	77841881	77842193	1000	-	.	gene_id "MSTRG.23225"; transcript_id "MSTRG.23225.12"; exon_number "26";
chr10	StringTie	exon	77843447	77843706	1000	-	.	gene_id "MSTRG.23225"; transcript_id "MSTRG.23225.12"; exon_number "27";
chr10	StringTie	exon	77853354	77853537	1000	-	.	gene_id "MSTRG.23225"; transcript_id "MSTRG.23225.12"; exon_number "28";
chr10	StringTie	exon	77854227	77854358	1000	-	.	gene_id "MSTRG.23225"; transcript_id "MSTRG.23225.12"; exon_number "29";
chr10	StringTie	exon	77856730	77856892	1000	-	.	gene_id "MSTRG.23225"; transcript_id "MSTRG.23225.12"; exon_number "30";
chr10	StringTie	exon	77857287	77857883	1000	-	.	gene_id "MSTRG.23225"; transcript_id "MSTRG.23225.12"; exon_number "31";
chr10	StringTie	transcript	77815977	77873996	1000	-	.	gene_id "MSTRG.23225"; transcript_id "MSTRG.23225.120";
chr10	StringTie	exon	77815977	77816175	1000	-	.	gene_id "MSTRG.23225"; transcript_id "MSTRG.23225.120"; exon_number "1";
chr10	StringTie	exon	77816551	77816701	1000	-	.	gene_id "MSTRG.23225"; transcript_id "MSTRG.23225.120"; exon_number "2";
chr10	StringTie	exon	77817007	77817096	1000	-	.	gene_id "MSTRG.23225"; transcript_id "MSTRG.23225.120"; exon_number "3";
chr10	StringTie	exon	77817777	77817889	1000	-	.	gene_id "MSTRG.23225"; transcript_id "MSTRG.23225.120"; exon_number "4";
chr10	StringTie	exon	77819321	77819687	1000	-	.	gene_id "MSTRG.23225"; transcript_id "MSTRG.23225.120"; exon_number "5";
chr10	StringTie	exon	77819895	77820018	1000	-	.	gene_id "MSTRG.23225"; transcript_id "MSTRG.23225.120"; exon_number "6";
chr10	StringTie	exon	77821082	77822101	1000	-	.	gene_id "MSTRG.23225"; transcript_id "MSTRG.23225.120"; exon_number "7";
chr10	StringTie	exon	77824384	77824476	1000	-	.	gene_id "MSTRG.23225"; transcript_id "MSTRG.23225.120"; exon_number "8";
chr10	StringTie	exon	77828882	77828985	1000	-	.	gene_id "MSTRG.23225"; transcript_id "MSTRG.23225.120"; exon_number "9";
chr10	StringTie	exon	77829355	77829530	1000	-	.	gene_id "MSTRG.23225"; transcript_id "MSTRG.23225.120"; exon_number "10";
chr10	StringTie	exon	77830217	77830344	1000	-	.	gene_id "MSTRG.23225"; transcript_id "MSTRG.23225.120"; exon_number "11";
chr10	StringTie	exon	77830741	77830873	1000	-	.	gene_id "MSTRG.23225"; transcript_id "MSTRG.23225.120"; exon_number "12";
chr10	StringTie	exon	77833914	77834039	1000	-	.	gene_id "MSTRG.23225"; transcript_id "MSTRG.23225.120"; exon_number "13";
chr10	StringTie	exon	77835738	77835922	1000	-	.	gene_id "MSTRG.23225"; transcript_id "MSTRG.23225.120"; exon_number "14";
chr10	StringTie	exon	77841881	77842193	1000	-	.	gene_id "MSTRG.23225"; transcript_id "MSTRG.23225.120"; exon_number "15";
chr10	StringTie	exon	77843447	77843706	1000	-	.	gene_id "MSTRG.23225"; transcript_id "MSTRG.23225.120"; exon_number "16";
chr10	StringTie	exon	77853354	77853537	1000	-	.	gene_id "MSTRG.23225"; transcript_id "MSTRG.23225.120"; exon_number "17";
chr10	StringTie	exon	77854227	77854370	1000	-	.	gene_id "MSTRG.23225"; transcript_id "MSTRG.23225.120"; exon_number "18";
chr10	StringTie	exon	77856730	77856892	1000	-	.	gene_id "MSTRG.23225"; transcript_id "MSTRG.23225.120"; exon_number "19";
chr10	StringTie	exon	77869129	77869197	1000	-	.	gene_id "MSTRG.23225"; transcript_id "MSTRG.23225.120"; exon_number "20";
chr10	StringTie	exon	77873664	77873996	1000	-	.	gene_id "MSTRG.23225"; transcript_id "MSTRG.23225.120"; exon_number "21";
chr10	StringTie	transcript	77815998	77874005	1000	-	.	gene_id "MSTRG.23225"; transcript_id "MSTRG.23225.121";
chr10	StringTie	exon	77815998	77816175	1000	-	.	gene_id "MSTRG.23225"; transcript_id "MSTRG.23225.121"; exon_number "1";
chr10	StringTie	exon	77816551	77816701	1000	-	.	gene_id "MSTRG.23225"; transcript_id "MSTRG.23225.121"; exon_number "2";
chr10	StringTie	exon	77817007	77817096	1000	-	.	gene_id "MSTRG.23225"; transcript_id "MSTRG.23225.121"; exon_number "3";
chr10	StringTie	exon	77817777	77817889	1000	-	.	gene_id "MSTRG.23225"; transcript_id "MSTRG.23225.121"; exon_number "4";
chr10	StringTie	exon	77819321	77820018	1000	-	.	gene_id "MSTRG.23225"; transcript_id "MSTRG.23225.121"; exon_number "5";
chr10	StringTie	exon	77820921	77822101	1000	-	.	gene_id "MSTRG.23225"; transcript_id "MSTRG.23225.121"; exon_number "6";
chr10	StringTie	exon	77824384	77824476	1000	-	.	gene_id "MSTRG.23225"; transcript_id "MSTRG.23225.121"; exon_number "7";
chr10	StringTie	exon	77828882	77828985	1000	-	.	gene_id "MSTRG.23225"; transcript_id "MSTRG.23225.121"; exon_number "8";
chr10	StringTie	exon	77829355	77829530	1000	-	.	gene_id "MSTRG.23225"; transcript_id "MSTRG.23225.121"; exon_number "9";
chr10	StringTie	exon	77830217	77830344	1000	-	.	gene_id "MSTRG.23225"; transcript_id "MSTRG.23225.121"; exon_number "10";
chr10	StringTie	exon	77830741	77830873	1000	-	.	gene_id "MSTRG.23225"; transcript_id "MSTRG.23225.121"; exon_number "11";
chr10	StringTie	exon	77833914	77834039	1000	-	.	gene_id "MSTRG.23225"; transcript_id "MSTRG.23225.121"; exon_number "12";
chr10	StringTie	exon	77835738	77835922	1000	-	.	gene_id "MSTRG.23225"; transcript_id "MSTRG.23225.121"; exon_number "13";
chr10	StringTie	exon	77837604	77837826	1000	-	.	gene_id "MSTRG.23225"; transcript_id "MSTRG.23225.121"; exon_number "14";
chr10	StringTie	exon	77841881	77842193	1000	-	.	gene_id "MSTRG.23225"; transcript_id "MSTRG.23225.121"; exon_number "15";
chr10	StringTie	exon	77843447	77843706	1000	-	.	gene_id "MSTRG.23225"; transcript_id "MSTRG.23225.121"; exon_number "16";
chr10	StringTie	exon	77853354	77853537	1000	-	.	gene_id "MSTRG.23225"; transcript_id "MSTRG.23225.121"; exon_number "17";
chr10	StringTie	exon	77854227	77854358	1000	-	.	gene_id "MSTRG.23225"; transcript_id "MSTRG.23225.121"; exon_number "18";
chr10	StringTie	exon	77856730	77856892	1000	-	.	gene_id "MSTRG.23225"; transcript_id "MSTRG.23225.121"; exon_number "19";
chr10	StringTie	exon	77869129	77869197	1000	-	.	gene_id "MSTRG.23225"; transcript_id "MSTRG.23225.121"; exon_number "20";
chr10	StringTie	exon	77873664	77874005	1000	-	.	gene_id "MSTRG.23225"; transcript_id "MSTRG.23225.121"; exon_number "21";
chr10	StringTie	transcript	77816026	77889495	1000	-	.	gene_id "MSTRG.23225"; transcript_id "MSTRG.23225.122";
chr10	StringTie	exon	77816026	77816175	1000	-	.	gene_id "MSTRG.23225"; transcript_id "MSTRG.23225.122"; exon_number "1";
chr10	StringTie	exon	77816551	77816701	1000	-	.	gene_id "MSTRG.23225"; transcript_id "MSTRG.23225.122"; exon_number "2";
chr10	StringTie	exon	77817007	77817096	1000	-	.	gene_id "MSTRG.23225"; transcript_id "MSTRG.23225.122"; exon_number "3";
chr10	StringTie	exon	77817777	77817889	1000	-	.	gene_id "MSTRG.23225"; transcript_id "MSTRG.23225.122"; exon_number "4";
chr10	StringTie	exon	77819321	77820018	1000	-	.	gene_id "MSTRG.23225"; transcript_id "MSTRG.23225.122"; exon_number "5";
chr10	StringTie	exon	77821082	77822101	1000	-	.	gene_id "MSTRG.23225"; transcript_id "MSTRG.23225.122"; exon_number "6";
chr10	StringTie	exon	77824384	77824476	1000	-	.	gene_id "MSTRG.23225"; transcript_id "MSTRG.23225.122"; exon_number "7";
chr10	StringTie	exon	77828882	77828985	1000	-	.	gene_id "MSTRG.23225"; transcript_id "MSTRG.23225.122"; exon_number "8";
chr10	StringTie	exon	77829355	77829530	1000	-	.	gene_id "MSTRG.23225"; transcript_id "MSTRG.23225.122"; exon_number "9";
chr10	StringTie	exon	77830217	77830344	1000	-	.	gene_id "MSTRG.23225"; transcript_id "MSTRG.23225.122"; exon_number "10";
chr10	StringTie	exon	77830741	77830873	1000	-	.	gene_id "MSTRG.23225"; transcript_id "MSTRG.23225.122"; exon_number "11";
chr10	StringTie	exon	77833914	77834039	1000	-	.	gene_id "MSTRG.23225"; transcript_id "MSTRG.23225.122"; exon_number "12";
chr10	StringTie	exon	77835738	77835922	1000	-	.	gene_id "MSTRG.23225"; transcript_id "MSTRG.23225.122"; exon_number "13";
chr10	StringTie	exon	77841881	77842193	1000	-	.	gene_id "MSTRG.23225"; transcript_id "MSTRG.23225.122"; exon_number "14";
chr10	StringTie	exon	77843447	77843706	1000	-	.	gene_id "MSTRG.23225"; transcript_id "MSTRG.23225.122"; exon_number "15";
chr10	StringTie	exon	77853354	77853537	1000	-	.	gene_id "MSTRG.23225"; transcript_id "MSTRG.23225.122"; exon_number "16";
chr10	StringTie	exon	77854227	77854358	1000	-	.	gene_id "MSTRG.23225"; transcript_id "MSTRG.23225.122"; exon_number "17";
chr10	StringTie	exon	77856730	77856892	1000	-	.	gene_id "MSTRG.23225"; transcript_id "MSTRG.23225.122"; exon_number "18";
chr10	StringTie	exon	77869129	77869197	1000	-	.	gene_id "MSTRG.23225"; transcript_id "MSTRG.23225.122"; exon_number "19";
chr10	StringTie	exon	77889429	77889495	1000	-	.	gene_id "MSTRG.23225"; transcript_id "MSTRG.23225.122"; exon_number "20";
chr10	StringTie	transcript	77816026	77881651	1000	-	.	gene_id "MSTRG.23225"; transcript_id "MSTRG.23225.123";
chr10	StringTie	exon	77816026	77816175	1000	-	.	gene_id "MSTRG.23225"; transcript_id "MSTRG.23225.123"; exon_number "1";
chr10	StringTie	exon	77816551	77816701	1000	-	.	gene_id "MSTRG.23225"; transcript_id "MSTRG.23225.123"; exon_number "2";
chr10	StringTie	exon	77817007	77817096	1000	-	.	gene_id "MSTRG.23225"; transcript_id "MSTRG.23225.123"; exon_number "3";
chr10	StringTie	exon	77817777	77817889	1000	-	.	gene_id "MSTRG.23225"; transcript_id "MSTRG.23225.123"; exon_number "4";
chr10	StringTie	exon	77819321	77819687	1000	-	.	gene_id "MSTRG.23225"; transcript_id "MSTRG.23225.123"; exon_number "5";
chr10	StringTie	exon	77819895	77820018	1000	-	.	gene_id "MSTRG.23225"; transcript_id "MSTRG.23225.123"; exon_number "6";
chr10	StringTie	exon	77821082	77822101	1000	-	.	gene_id "MSTRG.23225"; transcript_id "MSTRG.23225.123"; exon_number "7";
chr10	StringTie	exon	77824384	77824476	1000	-	.	gene_id "MSTRG.23225"; transcript_id "MSTRG.23225.123"; exon_number "8";
chr10	StringTie	exon	77828882	77828985	1000	-	.	gene_id "MSTRG.23225"; transcript_id "MSTRG.23225.123"; exon_number "9";
chr10	StringTie	exon	77829355	77829530	1000	-	.	gene_id "MSTRG.23225"; transcript_id "MSTRG.23225.123"; exon_number "10";
chr10	StringTie	exon	77830217	77830344	1000	-	.	gene_id "MSTRG.23225"; transcript_id "MSTRG.23225.123"; exon_number "11";
chr10	StringTie	exon	77830741	77830873	1000	-	.	gene_id "MSTRG.23225"; transcript_id "MSTRG.23225.123"; exon_number "12";
chr10	StringTie	exon	77833914	77834039	1000	-	.	gene_id "MSTRG.23225"; transcript_id "MSTRG.23225.123"; exon_number "13";
chr10	StringTie	exon	77835738	77835922	1000	-	.	gene_id "MSTRG.23225"; transcript_id "MSTRG.23225.123"; exon_number "14";
chr10	StringTie	exon	77841881	77842193	1000	-	.	gene_id "MSTRG.23225"; transcript_id "MSTRG.23225.123"; exon_number "15";
chr10	StringTie	exon	77843447	77843706	1000	-	.	gene_id "MSTRG.23225"; transcript_id "MSTRG.23225.123"; exon_number "16";
chr10	StringTie	exon	77853354	77853537	1000	-	.	gene_id "MSTRG.23225"; transcript_id "MSTRG.23225.123"; exon_number "17";
chr10	StringTie	exon	77854227	77854370	1000	-	.	gene_id "MSTRG.23225"; transcript_id "MSTRG.23225.123"; exon_number "18";
chr10	StringTie	exon	77856730	77856892	1000	-	.	gene_id "MSTRG.23225"; transcript_id "MSTRG.23225.123"; exon_number "19";
chr10	StringTie	exon	77869129	77869197	1000	-	.	gene_id "MSTRG.23225"; transcript_id "MSTRG.23225.123"; exon_number "20";
chr10	StringTie	exon	77881469	77881651	1000	-	.	gene_id "MSTRG.23225"; transcript_id "MSTRG.23225.123"; exon_number "21";
chr10	StringTie	transcript	77816034	77874063	1000	-	.	gene_id "MSTRG.23225"; transcript_id "MSTRG.23225.125";
chr10	StringTie	exon	77816034	77816175	1000	-	.	gene_id "MSTRG.23225"; transcript_id "MSTRG.23225.125"; exon_number "1";
chr10	StringTie	exon	77816551	77816701	1000	-	.	gene_id "MSTRG.23225"; transcript_id "MSTRG.23225.125"; exon_number "2";
chr10	StringTie	exon	77817007	77817096	1000	-	.	gene_id "MSTRG.23225"; transcript_id "MSTRG.23225.125"; exon_number "3";
chr10	StringTie	exon	77817777	77817889	1000	-	.	gene_id "MSTRG.23225"; transcript_id "MSTRG.23225.125"; exon_number "4";
chr10	StringTie	exon	77819321	77820018	1000	-	.	gene_id "MSTRG.23225"; transcript_id "MSTRG.23225.125"; exon_number "5";
chr10	StringTie	exon	77821082	77822101	1000	-	.	gene_id "MSTRG.23225"; transcript_id "MSTRG.23225.125"; exon_number "6";
chr10	StringTie	exon	77824384	77824476	1000	-	.	gene_id "MSTRG.23225"; transcript_id "MSTRG.23225.125"; exon_number "7";
chr10	StringTie	exon	77828882	77828981	1000	-	.	gene_id "MSTRG.23225"; transcript_id "MSTRG.23225.125"; exon_number "8";
chr10	StringTie	exon	77829355	77829530	1000	-	.	gene_id "MSTRG.23225"; transcript_id "MSTRG.23225.125"; exon_number "9";
chr10	StringTie	exon	77830217	77830344	1000	-	.	gene_id "MSTRG.23225"; transcript_id "MSTRG.23225.125"; exon_number "10";
chr10	StringTie	exon	77830741	77830873	1000	-	.	gene_id "MSTRG.23225"; transcript_id "MSTRG.23225.125"; exon_number "11";
chr10	StringTie	exon	77833904	77834039	1000	-	.	gene_id "MSTRG.23225"; transcript_id "MSTRG.23225.125"; exon_number "12";
chr10	StringTie	exon	77835738	77835922	1000	-	.	gene_id "MSTRG.23225"; transcript_id "MSTRG.23225.125"; exon_number "13";
chr10	StringTie	exon	77841881	77842193	1000	-	.	gene_id "MSTRG.23225"; transcript_id "MSTRG.23225.125"; exon_number "14";
chr10	StringTie	exon	77843447	77843706	1000	-	.	gene_id "MSTRG.23225"; transcript_id "MSTRG.23225.125"; exon_number "15";
chr10	StringTie	exon	77853354	77853537	1000	-	.	gene_id "MSTRG.23225"; transcript_id "MSTRG.23225.125"; exon_number "16";
chr10	StringTie	exon	77854227	77854358	1000	-	.	gene_id "MSTRG.23225"; transcript_id "MSTRG.23225.125"; exon_number "17";
chr10	StringTie	exon	77856730	77856892	1000	-	.	gene_id "MSTRG.23225"; transcript_id "MSTRG.23225.125"; exon_number "18";
chr10	StringTie	exon	77869129	77869197	1000	-	.	gene_id "MSTRG.23225"; transcript_id "MSTRG.23225.125"; exon_number "19";
chr10	StringTie	exon	77873664	77874063	1000	-	.	gene_id "MSTRG.23225"; transcript_id "MSTRG.23225.125"; exon_number "20";
chr10	StringTie	transcript	77816035	77857458	1000	-	.	gene_id "MSTRG.23225"; transcript_id "MSTRG.23225.126";
chr10	StringTie	exon	77816035	77816175	1000	-	.	gene_id "MSTRG.23225"; transcript_id "MSTRG.23225.126"; exon_number "1";
chr10	StringTie	exon	77816551	77816701	1000	-	.	gene_id "MSTRG.23225"; transcript_id "MSTRG.23225.126"; exon_number "2";
chr10	StringTie	exon	77817007	77817096	1000	-	.	gene_id "MSTRG.23225"; transcript_id "MSTRG.23225.126"; exon_number "3";
chr10	StringTie	exon	77817777	77817889	1000	-	.	gene_id "MSTRG.23225"; transcript_id "MSTRG.23225.126"; exon_number "4";
chr10	StringTie	exon	77819321	77819465	1000	-	.	gene_id "MSTRG.23225"; transcript_id "MSTRG.23225.126"; exon_number "5";
chr10	StringTie	exon	77819895	77820018	1000	-	.	gene_id "MSTRG.23225"; transcript_id "MSTRG.23225.126"; exon_number "6";
chr10	StringTie	exon	77821082	77822101	1000	-	.	gene_id "MSTRG.23225"; transcript_id "MSTRG.23225.126"; exon_number "7";
chr10	StringTie	exon	77824384	77824476	1000	-	.	gene_id "MSTRG.23225"; transcript_id "MSTRG.23225.126"; exon_number "8";
chr10	StringTie	exon	77828882	77828985	1000	-	.	gene_id "MSTRG.23225"; transcript_id "MSTRG.23225.126"; exon_number "9";
chr10	StringTie	exon	77829355	77829530	1000	-	.	gene_id "MSTRG.23225"; transcript_id "MSTRG.23225.126"; exon_number "10";
chr10	StringTie	exon	77830217	77830344	1000	-	.	gene_id "MSTRG.23225"; transcript_id "MSTRG.23225.126"; exon_number "11";
chr10	StringTie	exon	77830741	77830873	1000	-	.	gene_id "MSTRG.23225"; transcript_id "MSTRG.23225.126"; exon_number "12";
chr10	StringTie	exon	77833914	77834039	1000	-	.	gene_id "MSTRG.23225"; transcript_id "MSTRG.23225.126"; exon_number "13";
chr10	StringTie	exon	77835738	77835922	1000	-	.	gene_id "MSTRG.23225"; transcript_id "MSTRG.23225.126"; exon_number "14";
chr10	StringTie	exon	77841881	77842193	1000	-	.	gene_id "MSTRG.23225"; transcript_id "MSTRG.23225.126"; exon_number "15";
chr10	StringTie	exon	77843447	77843706	1000	-	.	gene_id "MSTRG.23225"; transcript_id "MSTRG.23225.126"; exon_number "16";
chr10	StringTie	exon	77853354	77853537	1000	-	.	gene_id "MSTRG.23225"; transcript_id "MSTRG.23225.126"; exon_number "17";
chr10	StringTie	exon	77854227	77854358	1000	-	.	gene_id "MSTRG.23225"; transcript_id "MSTRG.23225.126"; exon_number "18";
chr10	StringTie	exon	77856730	77856892	1000	-	.	gene_id "MSTRG.23225"; transcript_id "MSTRG.23225.126"; exon_number "19";
chr10	StringTie	exon	77857287	77857458	1000	-	.	gene_id "MSTRG.23225"; transcript_id "MSTRG.23225.126"; exon_number "20";
chr10	StringTie	transcript	77816039	77926562	1000	-	.	gene_id "MSTRG.23225"; transcript_id "MSTRG.23225.127";
chr10	StringTie	exon	77816039	77816175	1000	-	.	gene_id "MSTRG.23225"; transcript_id "MSTRG.23225.127"; exon_number "1";
chr10	StringTie	exon	77816551	77816701	1000	-	.	gene_id "MSTRG.23225"; transcript_id "MSTRG.23225.127"; exon_number "2";
chr10	StringTie	exon	77817007	77817096	1000	-	.	gene_id "MSTRG.23225"; transcript_id "MSTRG.23225.127"; exon_number "3";
chr10	StringTie	exon	77817777	77817889	1000	-	.	gene_id "MSTRG.23225"; transcript_id "MSTRG.23225.127"; exon_number "4";
chr10	StringTie	exon	77819321	77819465	1000	-	.	gene_id "MSTRG.23225"; transcript_id "MSTRG.23225.127"; exon_number "5";
chr10	StringTie	exon	77819895	77820018	1000	-	.	gene_id "MSTRG.23225"; transcript_id "MSTRG.23225.127"; exon_number "6";
chr10	StringTie	exon	77821082	77822101	1000	-	.	gene_id "MSTRG.23225"; transcript_id "MSTRG.23225.127"; exon_number "7";
chr10	StringTie	exon	77824384	77824476	1000	-	.	gene_id "MSTRG.23225"; transcript_id "MSTRG.23225.127"; exon_number "8";
chr10	StringTie	exon	77828882	77828985	1000	-	.	gene_id "MSTRG.23225"; transcript_id "MSTRG.23225.127"; exon_number "9";
chr10	StringTie	exon	77829355	77829530	1000	-	.	gene_id "MSTRG.23225"; transcript_id "MSTRG.23225.127"; exon_number "10";
chr10	StringTie	exon	77830217	77830344	1000	-	.	gene_id "MSTRG.23225"; transcript_id "MSTRG.23225.127"; exon_number "11";
chr10	StringTie	exon	77830741	77830873	1000	-	.	gene_id "MSTRG.23225"; transcript_id "MSTRG.23225.127"; exon_number "12";
chr10	StringTie	exon	77833904	77834039	1000	-	.	gene_id "MSTRG.23225"; transcript_id "MSTRG.23225.127"; exon_number "13";
chr10	StringTie	exon	77835738	77835922	1000	-	.	gene_id "MSTRG.23225"; transcript_id "MSTRG.23225.127"; exon_number "14";
chr10	StringTie	exon	77841881	77842193	1000	-	.	gene_id "MSTRG.23225"; transcript_id "MSTRG.23225.127"; exon_number "15";
chr10	StringTie	exon	77843447	77843706	1000	-	.	gene_id "MSTRG.23225"; transcript_id "MSTRG.23225.127"; exon_number "16";
chr10	StringTie	exon	77853354	77853537	1000	-	.	gene_id "MSTRG.23225"; transcript_id "MSTRG.23225.127"; exon_number "17";
chr10	StringTie	exon	77854227	77854370	1000	-	.	gene_id "MSTRG.23225"; transcript_id "MSTRG.23225.127"; exon_number "18";
chr10	StringTie	exon	77856730	77856892	1000	-	.	gene_id "MSTRG.23225"; transcript_id "MSTRG.23225.127"; exon_number "19";
chr10	StringTie	exon	77869129	77869197	1000	-	.	gene_id "MSTRG.23225"; transcript_id "MSTRG.23225.127"; exon_number "20";
chr10	StringTie	exon	77926217	77926562	1000	-	.	gene_id "MSTRG.23225"; transcript_id "MSTRG.23225.127"; exon_number "21";
chr10	StringTie	transcript	77816040	77881686	1000	-	.	gene_id "MSTRG.23225"; transcript_id "MSTRG.23225.128";
chr10	StringTie	exon	77816040	77816175	1000	-	.	gene_id "MSTRG.23225"; transcript_id "MSTRG.23225.128"; exon_number "1";
chr10	StringTie	exon	77816551	77816701	1000	-	.	gene_id "MSTRG.23225"; transcript_id "MSTRG.23225.128"; exon_number "2";
chr10	StringTie	exon	77817007	77817096	1000	-	.	gene_id "MSTRG.23225"; transcript_id "MSTRG.23225.128"; exon_number "3";
chr10	StringTie	exon	77817777	77817889	1000	-	.	gene_id "MSTRG.23225"; transcript_id "MSTRG.23225.128"; exon_number "4";
chr10	StringTie	exon	77819321	77822101	1000	-	.	gene_id "MSTRG.23225"; transcript_id "MSTRG.23225.128"; exon_number "5";
chr10	StringTie	exon	77824384	77824476	1000	-	.	gene_id "MSTRG.23225"; transcript_id "MSTRG.23225.128"; exon_number "6";
chr10	StringTie	exon	77828882	77828985	1000	-	.	gene_id "MSTRG.23225"; transcript_id "MSTRG.23225.128"; exon_number "7";
chr10	StringTie	exon	77829355	77829530	1000	-	.	gene_id "MSTRG.23225"; transcript_id "MSTRG.23225.128"; exon_number "8";
chr10	StringTie	exon	77830217	77830344	1000	-	.	gene_id "MSTRG.23225"; transcript_id "MSTRG.23225.128"; exon_number "9";
chr10	StringTie	exon	77830741	77830873	1000	-	.	gene_id "MSTRG.23225"; transcript_id "MSTRG.23225.128"; exon_number "10";
chr10	StringTie	exon	77833914	77834039	1000	-	.	gene_id "MSTRG.23225"; transcript_id "MSTRG.23225.128"; exon_number "11";
chr10	StringTie	exon	77835738	77835922	1000	-	.	gene_id "MSTRG.23225"; transcript_id "MSTRG.23225.128"; exon_number "12";
chr10	StringTie	exon	77841881	77842193	1000	-	.	gene_id "MSTRG.23225"; transcript_id "MSTRG.23225.128"; exon_number "13";
chr10	StringTie	exon	77843447	77843706	1000	-	.	gene_id "MSTRG.23225"; transcript_id "MSTRG.23225.128"; exon_number "14";
chr10	StringTie	exon	77847037	77847213	1000	-	.	gene_id "MSTRG.23225"; transcript_id "MSTRG.23225.128"; exon_number "15";
chr10	StringTie	exon	77853354	77853537	1000	-	.	gene_id "MSTRG.23225"; transcript_id "MSTRG.23225.128"; exon_number "16";
chr10	StringTie	exon	77854227	77854370	1000	-	.	gene_id "MSTRG.23225"; transcript_id "MSTRG.23225.128"; exon_number "17";
chr10	StringTie	exon	77856730	77856892	1000	-	.	gene_id "MSTRG.23225"; transcript_id "MSTRG.23225.128"; exon_number "18";
chr10	StringTie	exon	77869129	77869197	1000	-	.	gene_id "MSTRG.23225"; transcript_id "MSTRG.23225.128"; exon_number "19";
chr10	StringTie	exon	77881469	77881686	1000	-	.	gene_id "MSTRG.23225"; transcript_id "MSTRG.23225.128"; exon_number "20";
chr10	StringTie	transcript	77816049	77926652	1000	-	.	gene_id "MSTRG.23225"; transcript_id "MSTRG.23225.129";
chr10	StringTie	exon	77816049	77816175	1000	-	.	gene_id "MSTRG.23225"; transcript_id "MSTRG.23225.129"; exon_number "1";
chr10	StringTie	exon	77816551	77816701	1000	-	.	gene_id "MSTRG.23225"; transcript_id "MSTRG.23225.129"; exon_number "2";
chr10	StringTie	exon	77817007	77817096	1000	-	.	gene_id "MSTRG.23225"; transcript_id "MSTRG.23225.129"; exon_number "3";
chr10	StringTie	exon	77817777	77817889	1000	-	.	gene_id "MSTRG.23225"; transcript_id "MSTRG.23225.129"; exon_number "4";
chr10	StringTie	exon	77819321	77819687	1000	-	.	gene_id "MSTRG.23225"; transcript_id "MSTRG.23225.129"; exon_number "5";
chr10	StringTie	exon	77819895	77820018	1000	-	.	gene_id "MSTRG.23225"; transcript_id "MSTRG.23225.129"; exon_number "6";
chr10	StringTie	exon	77821082	77822101	1000	-	.	gene_id "MSTRG.23225"; transcript_id "MSTRG.23225.129"; exon_number "7";
chr10	StringTie	exon	77824384	77824476	1000	-	.	gene_id "MSTRG.23225"; transcript_id "MSTRG.23225.129"; exon_number "8";
chr10	StringTie	exon	77828882	77828985	1000	-	.	gene_id "MSTRG.23225"; transcript_id "MSTRG.23225.129"; exon_number "9";
chr10	StringTie	exon	77829355	77829530	1000	-	.	gene_id "MSTRG.23225"; transcript_id "MSTRG.23225.129"; exon_number "10";
chr10	StringTie	exon	77830217	77830344	1000	-	.	gene_id "MSTRG.23225"; transcript_id "MSTRG.23225.129"; exon_number "11";
chr10	StringTie	exon	77830741	77830873	1000	-	.	gene_id "MSTRG.23225"; transcript_id "MSTRG.23225.129"; exon_number "12";
chr10	StringTie	exon	77833914	77834039	1000	-	.	gene_id "MSTRG.23225"; transcript_id "MSTRG.23225.129"; exon_number "13";
chr10	StringTie	exon	77835738	77835922	1000	-	.	gene_id "MSTRG.23225"; transcript_id "MSTRG.23225.129"; exon_number "14";
chr10	StringTie	exon	77841881	77842193	1000	-	.	gene_id "MSTRG.23225"; transcript_id "MSTRG.23225.129"; exon_number "15";
chr10	StringTie	exon	77843447	77843706	1000	-	.	gene_id "MSTRG.23225"; transcript_id "MSTRG.23225.129"; exon_number "16";
chr10	StringTie	exon	77853354	77853537	1000	-	.	gene_id "MSTRG.23225"; transcript_id "MSTRG.23225.129"; exon_number "17";
chr10	StringTie	exon	77854227	77854358	1000	-	.	gene_id "MSTRG.23225"; transcript_id "MSTRG.23225.129"; exon_number "18";
chr10	StringTie	exon	77856730	77856892	1000	-	.	gene_id "MSTRG.23225"; transcript_id "MSTRG.23225.129"; exon_number "19";
chr10	StringTie	exon	77869129	77869197	1000	-	.	gene_id "MSTRG.23225"; transcript_id "MSTRG.23225.129"; exon_number "20";
chr10	StringTie	exon	77926217	77926652	1000	-	.	gene_id "MSTRG.23225"; transcript_id "MSTRG.23225.129"; exon_number "21";
chr10	StringTie	transcript	77790333	77890079	1000	-	.	gene_id "MSTRG.23225"; transcript_id "MSTRG.23225.13";
chr10	StringTie	exon	77790333	77792543	1000	-	.	gene_id "MSTRG.23225"; transcript_id "MSTRG.23225.13"; exon_number "1";
chr10	StringTie	exon	77794008	77794117	1000	-	.	gene_id "MSTRG.23225"; transcript_id "MSTRG.23225.13"; exon_number "2";
chr10	StringTie	exon	77794849	77794958	1000	-	.	gene_id "MSTRG.23225"; transcript_id "MSTRG.23225.13"; exon_number "3";
chr10	StringTie	exon	77796061	77796188	1000	-	.	gene_id "MSTRG.23225"; transcript_id "MSTRG.23225.13"; exon_number "4";
chr10	StringTie	exon	77796451	77796594	1000	-	.	gene_id "MSTRG.23225"; transcript_id "MSTRG.23225.13"; exon_number "5";
chr10	StringTie	exon	77805665	77805861	1000	-	.	gene_id "MSTRG.23225"; transcript_id "MSTRG.23225.13"; exon_number "6";
chr10	StringTie	exon	77806758	77806928	1000	-	.	gene_id "MSTRG.23225"; transcript_id "MSTRG.23225.13"; exon_number "7";
chr10	StringTie	exon	77807796	77807944	1000	-	.	gene_id "MSTRG.23225"; transcript_id "MSTRG.23225.13"; exon_number "8";
chr10	StringTie	exon	77809547	77809730	1000	-	.	gene_id "MSTRG.23225"; transcript_id "MSTRG.23225.13"; exon_number "9";
chr10	StringTie	exon	77811094	77811234	1000	-	.	gene_id "MSTRG.23225"; transcript_id "MSTRG.23225.13"; exon_number "10";
chr10	StringTie	exon	77811924	77812057	1000	-	.	gene_id "MSTRG.23225"; transcript_id "MSTRG.23225.13"; exon_number "11";
chr10	StringTie	exon	77812215	77812377	1000	-	.	gene_id "MSTRG.23225"; transcript_id "MSTRG.23225.13"; exon_number "12";
chr10	StringTie	exon	77816551	77816701	1000	-	.	gene_id "MSTRG.23225"; transcript_id "MSTRG.23225.13"; exon_number "13";
chr10	StringTie	exon	77817007	77817096	1000	-	.	gene_id "MSTRG.23225"; transcript_id "MSTRG.23225.13"; exon_number "14";
chr10	StringTie	exon	77817777	77817889	1000	-	.	gene_id "MSTRG.23225"; transcript_id "MSTRG.23225.13"; exon_number "15";
chr10	StringTie	exon	77819321	77819465	1000	-	.	gene_id "MSTRG.23225"; transcript_id "MSTRG.23225.13"; exon_number "16";
chr10	StringTie	exon	77819895	77820018	1000	-	.	gene_id "MSTRG.23225"; transcript_id "MSTRG.23225.13"; exon_number "17";
chr10	StringTie	exon	77821082	77822101	1000	-	.	gene_id "MSTRG.23225"; transcript_id "MSTRG.23225.13"; exon_number "18";
chr10	StringTie	exon	77824384	77824476	1000	-	.	gene_id "MSTRG.23225"; transcript_id "MSTRG.23225.13"; exon_number "19";
chr10	StringTie	exon	77828882	77828985	1000	-	.	gene_id "MSTRG.23225"; transcript_id "MSTRG.23225.13"; exon_number "20";
chr10	StringTie	exon	77829355	77829530	1000	-	.	gene_id "MSTRG.23225"; transcript_id "MSTRG.23225.13"; exon_number "21";
chr10	StringTie	exon	77830217	77830344	1000	-	.	gene_id "MSTRG.23225"; transcript_id "MSTRG.23225.13"; exon_number "22";
chr10	StringTie	exon	77830741	77830873	1000	-	.	gene_id "MSTRG.23225"; transcript_id "MSTRG.23225.13"; exon_number "23";
chr10	StringTie	exon	77833914	77834039	1000	-	.	gene_id "MSTRG.23225"; transcript_id "MSTRG.23225.13"; exon_number "24";
chr10	StringTie	exon	77835738	77835922	1000	-	.	gene_id "MSTRG.23225"; transcript_id "MSTRG.23225.13"; exon_number "25";
chr10	StringTie	exon	77841881	77842193	1000	-	.	gene_id "MSTRG.23225"; transcript_id "MSTRG.23225.13"; exon_number "26";
chr10	StringTie	exon	77843447	77843706	1000	-	.	gene_id "MSTRG.23225"; transcript_id "MSTRG.23225.13"; exon_number "27";
chr10	StringTie	exon	77853354	77853537	1000	-	.	gene_id "MSTRG.23225"; transcript_id "MSTRG.23225.13"; exon_number "28";
chr10	StringTie	exon	77854227	77854370	1000	-	.	gene_id "MSTRG.23225"; transcript_id "MSTRG.23225.13"; exon_number "29";
chr10	StringTie	exon	77856730	77856892	1000	-	.	gene_id "MSTRG.23225"; transcript_id "MSTRG.23225.13"; exon_number "30";
chr10	StringTie	exon	77869129	77869197	1000	-	.	gene_id "MSTRG.23225"; transcript_id "MSTRG.23225.13"; exon_number "31";
chr10	StringTie	exon	77889429	77890079	1000	-	.	gene_id "MSTRG.23225"; transcript_id "MSTRG.23225.13"; exon_number "32";
chr10	StringTie	transcript	77816052	77843712	1000	-	.	gene_id "MSTRG.23225"; transcript_id "MSTRG.23225.130";
chr10	StringTie	exon	77816052	77816175	1000	-	.	gene_id "MSTRG.23225"; transcript_id "MSTRG.23225.130"; exon_number "1";
chr10	StringTie	exon	77816551	77816701	1000	-	.	gene_id "MSTRG.23225"; transcript_id "MSTRG.23225.130"; exon_number "2";
chr10	StringTie	exon	77817007	77817096	1000	-	.	gene_id "MSTRG.23225"; transcript_id "MSTRG.23225.130"; exon_number "3";
chr10	StringTie	exon	77817777	77817889	1000	-	.	gene_id "MSTRG.23225"; transcript_id "MSTRG.23225.130"; exon_number "4";
chr10	StringTie	exon	77819321	77819687	1000	-	.	gene_id "MSTRG.23225"; transcript_id "MSTRG.23225.130"; exon_number "5";
chr10	StringTie	exon	77819895	77822101	1000	-	.	gene_id "MSTRG.23225"; transcript_id "MSTRG.23225.130"; exon_number "6";
chr10	StringTie	exon	77824384	77824476	1000	-	.	gene_id "MSTRG.23225"; transcript_id "MSTRG.23225.130"; exon_number "7";
chr10	StringTie	exon	77828882	77828985	1000	-	.	gene_id "MSTRG.23225"; transcript_id "MSTRG.23225.130"; exon_number "8";
chr10	StringTie	exon	77829355	77829530	1000	-	.	gene_id "MSTRG.23225"; transcript_id "MSTRG.23225.130"; exon_number "9";
chr10	StringTie	exon	77830217	77830344	1000	-	.	gene_id "MSTRG.23225"; transcript_id "MSTRG.23225.130"; exon_number "10";
chr10	StringTie	exon	77830741	77830873	1000	-	.	gene_id "MSTRG.23225"; transcript_id "MSTRG.23225.130"; exon_number "11";
chr10	StringTie	exon	77833914	77834039	1000	-	.	gene_id "MSTRG.23225"; transcript_id "MSTRG.23225.130"; exon_number "12";
chr10	StringTie	exon	77835738	77835922	1000	-	.	gene_id "MSTRG.23225"; transcript_id "MSTRG.23225.130"; exon_number "13";
chr10	StringTie	exon	77841877	77842193	1000	-	.	gene_id "MSTRG.23225"; transcript_id "MSTRG.23225.130"; exon_number "14";
chr10	StringTie	exon	77843447	77843712	1000	-	.	gene_id "MSTRG.23225"; transcript_id "MSTRG.23225.130"; exon_number "15";
chr10	StringTie	transcript	77816071	77857459	1000	-	.	gene_id "MSTRG.23225"; transcript_id "MSTRG.23225.131";
chr10	StringTie	exon	77816071	77816175	1000	-	.	gene_id "MSTRG.23225"; transcript_id "MSTRG.23225.131"; exon_number "1";
chr10	StringTie	exon	77816551	77816701	1000	-	.	gene_id "MSTRG.23225"; transcript_id "MSTRG.23225.131"; exon_number "2";
chr10	StringTie	exon	77817007	77817096	1000	-	.	gene_id "MSTRG.23225"; transcript_id "MSTRG.23225.131"; exon_number "3";
chr10	StringTie	exon	77817777	77817889	1000	-	.	gene_id "MSTRG.23225"; transcript_id "MSTRG.23225.131"; exon_number "4";
chr10	StringTie	exon	77819321	77819465	1000	-	.	gene_id "MSTRG.23225"; transcript_id "MSTRG.23225.131"; exon_number "5";
chr10	StringTie	exon	77819895	77820018	1000	-	.	gene_id "MSTRG.23225"; transcript_id "MSTRG.23225.131"; exon_number "6";
chr10	StringTie	exon	77821082	77822101	1000	-	.	gene_id "MSTRG.23225"; transcript_id "MSTRG.23225.131"; exon_number "7";
chr10	StringTie	exon	77824384	77824476	1000	-	.	gene_id "MSTRG.23225"; transcript_id "MSTRG.23225.131"; exon_number "8";
chr10	StringTie	exon	77828882	77828985	1000	-	.	gene_id "MSTRG.23225"; transcript_id "MSTRG.23225.131"; exon_number "9";
chr10	StringTie	exon	77829355	77829530	1000	-	.	gene_id "MSTRG.23225"; transcript_id "MSTRG.23225.131"; exon_number "10";
chr10	StringTie	exon	77830217	77830344	1000	-	.	gene_id "MSTRG.23225"; transcript_id "MSTRG.23225.131"; exon_number "11";
chr10	StringTie	exon	77830741	77830873	1000	-	.	gene_id "MSTRG.23225"; transcript_id "MSTRG.23225.131"; exon_number "12";
chr10	StringTie	exon	77833904	77834039	1000	-	.	gene_id "MSTRG.23225"; transcript_id "MSTRG.23225.131"; exon_number "13";
chr10	StringTie	exon	77835738	77835922	1000	-	.	gene_id "MSTRG.23225"; transcript_id "MSTRG.23225.131"; exon_number "14";
chr10	StringTie	exon	77841881	77842193	1000	-	.	gene_id "MSTRG.23225"; transcript_id "MSTRG.23225.131"; exon_number "15";
chr10	StringTie	exon	77843447	77843706	1000	-	.	gene_id "MSTRG.23225"; transcript_id "MSTRG.23225.131"; exon_number "16";
chr10	StringTie	exon	77853354	77853537	1000	-	.	gene_id "MSTRG.23225"; transcript_id "MSTRG.23225.131"; exon_number "17";
chr10	StringTie	exon	77854227	77854370	1000	-	.	gene_id "MSTRG.23225"; transcript_id "MSTRG.23225.131"; exon_number "18";
chr10	StringTie	exon	77856730	77856892	1000	-	.	gene_id "MSTRG.23225"; transcript_id "MSTRG.23225.131"; exon_number "19";
chr10	StringTie	exon	77857287	77857459	1000	-	.	gene_id "MSTRG.23225"; transcript_id "MSTRG.23225.131"; exon_number "20";
chr10	StringTie	transcript	77819895	77857461	1000	-	.	gene_id "MSTRG.23225"; transcript_id "MSTRG.23225.132";
chr10	StringTie	exon	77819895	77820018	1000	-	.	gene_id "MSTRG.23225"; transcript_id "MSTRG.23225.132"; exon_number "1";
chr10	StringTie	exon	77821082	77822101	1000	-	.	gene_id "MSTRG.23225"; transcript_id "MSTRG.23225.132"; exon_number "2";
chr10	StringTie	exon	77824384	77824476	1000	-	.	gene_id "MSTRG.23225"; transcript_id "MSTRG.23225.132"; exon_number "3";
chr10	StringTie	exon	77828882	77828985	1000	-	.	gene_id "MSTRG.23225"; transcript_id "MSTRG.23225.132"; exon_number "4";
chr10	StringTie	exon	77829355	77829530	1000	-	.	gene_id "MSTRG.23225"; transcript_id "MSTRG.23225.132"; exon_number "5";
chr10	StringTie	exon	77830217	77830344	1000	-	.	gene_id "MSTRG.23225"; transcript_id "MSTRG.23225.132"; exon_number "6";
chr10	StringTie	exon	77830741	77830873	1000	-	.	gene_id "MSTRG.23225"; transcript_id "MSTRG.23225.132"; exon_number "7";
chr10	StringTie	exon	77833904	77834039	1000	-	.	gene_id "MSTRG.23225"; transcript_id "MSTRG.23225.132"; exon_number "8";
chr10	StringTie	exon	77835738	77835922	1000	-	.	gene_id "MSTRG.23225"; transcript_id "MSTRG.23225.132"; exon_number "9";
chr10	StringTie	exon	77841881	77842193	1000	-	.	gene_id "MSTRG.23225"; transcript_id "MSTRG.23225.132"; exon_number "10";
chr10	StringTie	exon	77843447	77843706	1000	-	.	gene_id "MSTRG.23225"; transcript_id "MSTRG.23225.132"; exon_number "11";
chr10	StringTie	exon	77853354	77853537	1000	-	.	gene_id "MSTRG.23225"; transcript_id "MSTRG.23225.132"; exon_number "12";
chr10	StringTie	exon	77854227	77854358	1000	-	.	gene_id "MSTRG.23225"; transcript_id "MSTRG.23225.132"; exon_number "13";
chr10	StringTie	exon	77856730	77856892	1000	-	.	gene_id "MSTRG.23225"; transcript_id "MSTRG.23225.132"; exon_number "14";
chr10	StringTie	exon	77857287	77857461	1000	-	.	gene_id "MSTRG.23225"; transcript_id "MSTRG.23225.132"; exon_number "15";
chr10	StringTie	transcript	77819895	77926564	1000	-	.	gene_id "MSTRG.23225"; transcript_id "MSTRG.23225.133";
chr10	StringTie	exon	77819895	77820018	1000	-	.	gene_id "MSTRG.23225"; transcript_id "MSTRG.23225.133"; exon_number "1";
chr10	StringTie	exon	77820488	77822101	1000	-	.	gene_id "MSTRG.23225"; transcript_id "MSTRG.23225.133"; exon_number "2";
chr10	StringTie	exon	77824384	77824476	1000	-	.	gene_id "MSTRG.23225"; transcript_id "MSTRG.23225.133"; exon_number "3";
chr10	StringTie	exon	77828882	77828985	1000	-	.	gene_id "MSTRG.23225"; transcript_id "MSTRG.23225.133"; exon_number "4";
chr10	StringTie	exon	77829355	77829530	1000	-	.	gene_id "MSTRG.23225"; transcript_id "MSTRG.23225.133"; exon_number "5";
chr10	StringTie	exon	77830217	77830344	1000	-	.	gene_id "MSTRG.23225"; transcript_id "MSTRG.23225.133"; exon_number "6";
chr10	StringTie	exon	77830741	77830873	1000	-	.	gene_id "MSTRG.23225"; transcript_id "MSTRG.23225.133"; exon_number "7";
chr10	StringTie	exon	77833914	77834039	1000	-	.	gene_id "MSTRG.23225"; transcript_id "MSTRG.23225.133"; exon_number "8";
chr10	StringTie	exon	77835738	77835922	1000	-	.	gene_id "MSTRG.23225"; transcript_id "MSTRG.23225.133"; exon_number "9";
chr10	StringTie	exon	77841881	77842193	1000	-	.	gene_id "MSTRG.23225"; transcript_id "MSTRG.23225.133"; exon_number "10";
chr10	StringTie	exon	77843447	77843706	1000	-	.	gene_id "MSTRG.23225"; transcript_id "MSTRG.23225.133"; exon_number "11";
chr10	StringTie	exon	77853354	77853537	1000	-	.	gene_id "MSTRG.23225"; transcript_id "MSTRG.23225.133"; exon_number "12";
chr10	StringTie	exon	77854227	77854358	1000	-	.	gene_id "MSTRG.23225"; transcript_id "MSTRG.23225.133"; exon_number "13";
chr10	StringTie	exon	77856730	77856892	1000	-	.	gene_id "MSTRG.23225"; transcript_id "MSTRG.23225.133"; exon_number "14";
chr10	StringTie	exon	77869129	77869197	1000	-	.	gene_id "MSTRG.23225"; transcript_id "MSTRG.23225.133"; exon_number "15";
chr10	StringTie	exon	77926217	77926564	1000	-	.	gene_id "MSTRG.23225"; transcript_id "MSTRG.23225.133"; exon_number "16";
chr10	StringTie	transcript	77819895	77881699	1000	-	.	gene_id "MSTRG.23225"; transcript_id "MSTRG.23225.134";
chr10	StringTie	exon	77819895	77820018	1000	-	.	gene_id "MSTRG.23225"; transcript_id "MSTRG.23225.134"; exon_number "1";
chr10	StringTie	exon	77821082	77822101	1000	-	.	gene_id "MSTRG.23225"; transcript_id "MSTRG.23225.134"; exon_number "2";
chr10	StringTie	exon	77824384	77824476	1000	-	.	gene_id "MSTRG.23225"; transcript_id "MSTRG.23225.134"; exon_number "3";
chr10	StringTie	exon	77828882	77828981	1000	-	.	gene_id "MSTRG.23225"; transcript_id "MSTRG.23225.134"; exon_number "4";
chr10	StringTie	exon	77829355	77829530	1000	-	.	gene_id "MSTRG.23225"; transcript_id "MSTRG.23225.134"; exon_number "5";
chr10	StringTie	exon	77830217	77830344	1000	-	.	gene_id "MSTRG.23225"; transcript_id "MSTRG.23225.134"; exon_number "6";
chr10	StringTie	exon	77830741	77830873	1000	-	.	gene_id "MSTRG.23225"; transcript_id "MSTRG.23225.134"; exon_number "7";
chr10	StringTie	exon	77833914	77834039	1000	-	.	gene_id "MSTRG.23225"; transcript_id "MSTRG.23225.134"; exon_number "8";
chr10	StringTie	exon	77835738	77835922	1000	-	.	gene_id "MSTRG.23225"; transcript_id "MSTRG.23225.134"; exon_number "9";
chr10	StringTie	exon	77841881	77842193	1000	-	.	gene_id "MSTRG.23225"; transcript_id "MSTRG.23225.134"; exon_number "10";
chr10	StringTie	exon	77843447	77843706	1000	-	.	gene_id "MSTRG.23225"; transcript_id "MSTRG.23225.134"; exon_number "11";
chr10	StringTie	exon	77853354	77853537	1000	-	.	gene_id "MSTRG.23225"; transcript_id "MSTRG.23225.134"; exon_number "12";
chr10	StringTie	exon	77854227	77854358	1000	-	.	gene_id "MSTRG.23225"; transcript_id "MSTRG.23225.134"; exon_number "13";
chr10	StringTie	exon	77856730	77856892	1000	-	.	gene_id "MSTRG.23225"; transcript_id "MSTRG.23225.134"; exon_number "14";
chr10	StringTie	exon	77869129	77869197	1000	-	.	gene_id "MSTRG.23225"; transcript_id "MSTRG.23225.134"; exon_number "15";
chr10	StringTie	exon	77881469	77881699	1000	-	.	gene_id "MSTRG.23225"; transcript_id "MSTRG.23225.134"; exon_number "16";
chr10	StringTie	transcript	77819895	77874109	1000	-	.	gene_id "MSTRG.23225"; transcript_id "MSTRG.23225.135";
chr10	StringTie	exon	77819895	77820012	1000	-	.	gene_id "MSTRG.23225"; transcript_id "MSTRG.23225.135"; exon_number "1";
chr10	StringTie	exon	77821082	77822101	1000	-	.	gene_id "MSTRG.23225"; transcript_id "MSTRG.23225.135"; exon_number "2";
chr10	StringTie	exon	77824384	77824476	1000	-	.	gene_id "MSTRG.23225"; transcript_id "MSTRG.23225.135"; exon_number "3";
chr10	StringTie	exon	77828882	77828985	1000	-	.	gene_id "MSTRG.23225"; transcript_id "MSTRG.23225.135"; exon_number "4";
chr10	StringTie	exon	77829355	77829530	1000	-	.	gene_id "MSTRG.23225"; transcript_id "MSTRG.23225.135"; exon_number "5";
chr10	StringTie	exon	77830217	77830344	1000	-	.	gene_id "MSTRG.23225"; transcript_id "MSTRG.23225.135"; exon_number "6";
chr10	StringTie	exon	77830741	77830873	1000	-	.	gene_id "MSTRG.23225"; transcript_id "MSTRG.23225.135"; exon_number "7";
chr10	StringTie	exon	77833914	77834039	1000	-	.	gene_id "MSTRG.23225"; transcript_id "MSTRG.23225.135"; exon_number "8";
chr10	StringTie	exon	77835738	77835922	1000	-	.	gene_id "MSTRG.23225"; transcript_id "MSTRG.23225.135"; exon_number "9";
chr10	StringTie	exon	77841881	77842193	1000	-	.	gene_id "MSTRG.23225"; transcript_id "MSTRG.23225.135"; exon_number "10";
chr10	StringTie	exon	77843447	77843706	1000	-	.	gene_id "MSTRG.23225"; transcript_id "MSTRG.23225.135"; exon_number "11";
chr10	StringTie	exon	77853354	77853537	1000	-	.	gene_id "MSTRG.23225"; transcript_id "MSTRG.23225.135"; exon_number "12";
chr10	StringTie	exon	77854227	77854358	1000	-	.	gene_id "MSTRG.23225"; transcript_id "MSTRG.23225.135"; exon_number "13";
chr10	StringTie	exon	77856730	77856892	1000	-	.	gene_id "MSTRG.23225"; transcript_id "MSTRG.23225.135"; exon_number "14";
chr10	StringTie	exon	77869129	77869197	1000	-	.	gene_id "MSTRG.23225"; transcript_id "MSTRG.23225.135"; exon_number "15";
chr10	StringTie	exon	77873664	77874109	1000	-	.	gene_id "MSTRG.23225"; transcript_id "MSTRG.23225.135"; exon_number "16";
chr10	StringTie	transcript	77819895	77926556	1000	-	.	gene_id "MSTRG.23225"; transcript_id "MSTRG.23225.136";
chr10	StringTie	exon	77819895	77820018	1000	-	.	gene_id "MSTRG.23225"; transcript_id "MSTRG.23225.136"; exon_number "1";
chr10	StringTie	exon	77821082	77822101	1000	-	.	gene_id "MSTRG.23225"; transcript_id "MSTRG.23225.136"; exon_number "2";
chr10	StringTie	exon	77824384	77824476	1000	-	.	gene_id "MSTRG.23225"; transcript_id "MSTRG.23225.136"; exon_number "3";
chr10	StringTie	exon	77828882	77828985	1000	-	.	gene_id "MSTRG.23225"; transcript_id "MSTRG.23225.136"; exon_number "4";
chr10	StringTie	exon	77829355	77829530	1000	-	.	gene_id "MSTRG.23225"; transcript_id "MSTRG.23225.136"; exon_number "5";
chr10	StringTie	exon	77830217	77830344	1000	-	.	gene_id "MSTRG.23225"; transcript_id "MSTRG.23225.136"; exon_number "6";
chr10	StringTie	exon	77830741	77830873	1000	-	.	gene_id "MSTRG.23225"; transcript_id "MSTRG.23225.136"; exon_number "7";
chr10	StringTie	exon	77833914	77834039	1000	-	.	gene_id "MSTRG.23225"; transcript_id "MSTRG.23225.136"; exon_number "8";
chr10	StringTie	exon	77835738	77835922	1000	-	.	gene_id "MSTRG.23225"; transcript_id "MSTRG.23225.136"; exon_number "9";
chr10	StringTie	exon	77841881	77842193	1000	-	.	gene_id "MSTRG.23225"; transcript_id "MSTRG.23225.136"; exon_number "10";
chr10	StringTie	exon	77843447	77843706	1000	-	.	gene_id "MSTRG.23225"; transcript_id "MSTRG.23225.136"; exon_number "11";
chr10	StringTie	exon	77853354	77853537	1000	-	.	gene_id "MSTRG.23225"; transcript_id "MSTRG.23225.136"; exon_number "12";
chr10	StringTie	exon	77854227	77854358	1000	-	.	gene_id "MSTRG.23225"; transcript_id "MSTRG.23225.136"; exon_number "13";
chr10	StringTie	exon	77856730	77856892	1000	-	.	gene_id "MSTRG.23225"; transcript_id "MSTRG.23225.136"; exon_number "14";
chr10	StringTie	exon	77869129	77869197	1000	-	.	gene_id "MSTRG.23225"; transcript_id "MSTRG.23225.136"; exon_number "15";
chr10	StringTie	exon	77925985	77926556	1000	-	.	gene_id "MSTRG.23225"; transcript_id "MSTRG.23225.136"; exon_number "16";
chr10	StringTie	transcript	77819895	77926539	1000	-	.	gene_id "MSTRG.23225"; transcript_id "MSTRG.23225.137";
chr10	StringTie	exon	77819895	77820018	1000	-	.	gene_id "MSTRG.23225"; transcript_id "MSTRG.23225.137"; exon_number "1";
chr10	StringTie	exon	77821082	77822101	1000	-	.	gene_id "MSTRG.23225"; transcript_id "MSTRG.23225.137"; exon_number "2";
chr10	StringTie	exon	77824384	77824476	1000	-	.	gene_id "MSTRG.23225"; transcript_id "MSTRG.23225.137"; exon_number "3";
chr10	StringTie	exon	77828882	77828981	1000	-	.	gene_id "MSTRG.23225"; transcript_id "MSTRG.23225.137"; exon_number "4";
chr10	StringTie	exon	77829355	77829530	1000	-	.	gene_id "MSTRG.23225"; transcript_id "MSTRG.23225.137"; exon_number "5";
chr10	StringTie	exon	77830217	77830344	1000	-	.	gene_id "MSTRG.23225"; transcript_id "MSTRG.23225.137"; exon_number "6";
chr10	StringTie	exon	77830741	77830873	1000	-	.	gene_id "MSTRG.23225"; transcript_id "MSTRG.23225.137"; exon_number "7";
chr10	StringTie	exon	77833914	77834039	1000	-	.	gene_id "MSTRG.23225"; transcript_id "MSTRG.23225.137"; exon_number "8";
chr10	StringTie	exon	77835738	77835922	1000	-	.	gene_id "MSTRG.23225"; transcript_id "MSTRG.23225.137"; exon_number "9";
chr10	StringTie	exon	77841881	77842193	1000	-	.	gene_id "MSTRG.23225"; transcript_id "MSTRG.23225.137"; exon_number "10";
chr10	StringTie	exon	77843447	77843706	1000	-	.	gene_id "MSTRG.23225"; transcript_id "MSTRG.23225.137"; exon_number "11";
chr10	StringTie	exon	77853354	77853537	1000	-	.	gene_id "MSTRG.23225"; transcript_id "MSTRG.23225.137"; exon_number "12";
chr10	StringTie	exon	77854227	77854358	1000	-	.	gene_id "MSTRG.23225"; transcript_id "MSTRG.23225.137"; exon_number "13";
chr10	StringTie	exon	77856730	77856892	1000	-	.	gene_id "MSTRG.23225"; transcript_id "MSTRG.23225.137"; exon_number "14";
chr10	StringTie	exon	77869129	77869197	1000	-	.	gene_id "MSTRG.23225"; transcript_id "MSTRG.23225.137"; exon_number "15";
chr10	StringTie	exon	77926217	77926539	1000	-	.	gene_id "MSTRG.23225"; transcript_id "MSTRG.23225.137"; exon_number "16";
chr10	StringTie	transcript	77819895	77926542	1000	-	.	gene_id "MSTRG.23225"; transcript_id "MSTRG.23225.138";
chr10	StringTie	exon	77819895	77820018	1000	-	.	gene_id "MSTRG.23225"; transcript_id "MSTRG.23225.138"; exon_number "1";
chr10	StringTie	exon	77821082	77822101	1000	-	.	gene_id "MSTRG.23225"; transcript_id "MSTRG.23225.138"; exon_number "2";
chr10	StringTie	exon	77824384	77824476	1000	-	.	gene_id "MSTRG.23225"; transcript_id "MSTRG.23225.138"; exon_number "3";
chr10	StringTie	exon	77828882	77828985	1000	-	.	gene_id "MSTRG.23225"; transcript_id "MSTRG.23225.138"; exon_number "4";
chr10	StringTie	exon	77829355	77829530	1000	-	.	gene_id "MSTRG.23225"; transcript_id "MSTRG.23225.138"; exon_number "5";
chr10	StringTie	exon	77830217	77830344	1000	-	.	gene_id "MSTRG.23225"; transcript_id "MSTRG.23225.138"; exon_number "6";
chr10	StringTie	exon	77830741	77830873	1000	-	.	gene_id "MSTRG.23225"; transcript_id "MSTRG.23225.138"; exon_number "7";
chr10	StringTie	exon	77833914	77834039	1000	-	.	gene_id "MSTRG.23225"; transcript_id "MSTRG.23225.138"; exon_number "8";
chr10	StringTie	exon	77835738	77835922	1000	-	.	gene_id "MSTRG.23225"; transcript_id "MSTRG.23225.138"; exon_number "9";
chr10	StringTie	exon	77837604	77837826	1000	-	.	gene_id "MSTRG.23225"; transcript_id "MSTRG.23225.138"; exon_number "10";
chr10	StringTie	exon	77841881	77842193	1000	-	.	gene_id "MSTRG.23225"; transcript_id "MSTRG.23225.138"; exon_number "11";
chr10	StringTie	exon	77843447	77843706	1000	-	.	gene_id "MSTRG.23225"; transcript_id "MSTRG.23225.138"; exon_number "12";
chr10	StringTie	exon	77853354	77853537	1000	-	.	gene_id "MSTRG.23225"; transcript_id "MSTRG.23225.138"; exon_number "13";
chr10	StringTie	exon	77854227	77854358	1000	-	.	gene_id "MSTRG.23225"; transcript_id "MSTRG.23225.138"; exon_number "14";
chr10	StringTie	exon	77856730	77856892	1000	-	.	gene_id "MSTRG.23225"; transcript_id "MSTRG.23225.138"; exon_number "15";
chr10	StringTie	exon	77869129	77869197	1000	-	.	gene_id "MSTRG.23225"; transcript_id "MSTRG.23225.138"; exon_number "16";
chr10	StringTie	exon	77926217	77926542	1000	-	.	gene_id "MSTRG.23225"; transcript_id "MSTRG.23225.138"; exon_number "17";
chr10	StringTie	transcript	77819895	77881699	1000	-	.	gene_id "MSTRG.23225"; transcript_id "MSTRG.23225.139";
chr10	StringTie	exon	77819895	77820018	1000	-	.	gene_id "MSTRG.23225"; transcript_id "MSTRG.23225.139"; exon_number "1";
chr10	StringTie	exon	77821082	77822101	1000	-	.	gene_id "MSTRG.23225"; transcript_id "MSTRG.23225.139"; exon_number "2";
chr10	StringTie	exon	77824384	77824476	1000	-	.	gene_id "MSTRG.23225"; transcript_id "MSTRG.23225.139"; exon_number "3";
chr10	StringTie	exon	77828882	77828985	1000	-	.	gene_id "MSTRG.23225"; transcript_id "MSTRG.23225.139"; exon_number "4";
chr10	StringTie	exon	77829355	77829530	1000	-	.	gene_id "MSTRG.23225"; transcript_id "MSTRG.23225.139"; exon_number "5";
chr10	StringTie	exon	77830217	77830344	1000	-	.	gene_id "MSTRG.23225"; transcript_id "MSTRG.23225.139"; exon_number "6";
chr10	StringTie	exon	77830741	77830873	1000	-	.	gene_id "MSTRG.23225"; transcript_id "MSTRG.23225.139"; exon_number "7";
chr10	StringTie	exon	77833914	77834039	1000	-	.	gene_id "MSTRG.23225"; transcript_id "MSTRG.23225.139"; exon_number "8";
chr10	StringTie	exon	77835738	77835922	1000	-	.	gene_id "MSTRG.23225"; transcript_id "MSTRG.23225.139"; exon_number "9";
chr10	StringTie	exon	77837604	77837821	1000	-	.	gene_id "MSTRG.23225"; transcript_id "MSTRG.23225.139"; exon_number "10";
chr10	StringTie	exon	77841881	77842193	1000	-	.	gene_id "MSTRG.23225"; transcript_id "MSTRG.23225.139"; exon_number "11";
chr10	StringTie	exon	77843447	77843706	1000	-	.	gene_id "MSTRG.23225"; transcript_id "MSTRG.23225.139"; exon_number "12";
chr10	StringTie	exon	77853354	77853537	1000	-	.	gene_id "MSTRG.23225"; transcript_id "MSTRG.23225.139"; exon_number "13";
chr10	StringTie	exon	77854227	77854358	1000	-	.	gene_id "MSTRG.23225"; transcript_id "MSTRG.23225.139"; exon_number "14";
chr10	StringTie	exon	77856730	77856892	1000	-	.	gene_id "MSTRG.23225"; transcript_id "MSTRG.23225.139"; exon_number "15";
chr10	StringTie	exon	77869129	77869197	1000	-	.	gene_id "MSTRG.23225"; transcript_id "MSTRG.23225.139"; exon_number "16";
chr10	StringTie	exon	77881469	77881699	1000	-	.	gene_id "MSTRG.23225"; transcript_id "MSTRG.23225.139"; exon_number "17";
chr10	StringTie	transcript	77790333	77872498	1000	-	.	gene_id "MSTRG.23225"; transcript_id "MSTRG.23225.14";
chr10	StringTie	exon	77790333	77792543	1000	-	.	gene_id "MSTRG.23225"; transcript_id "MSTRG.23225.14"; exon_number "1";
chr10	StringTie	exon	77794008	77794117	1000	-	.	gene_id "MSTRG.23225"; transcript_id "MSTRG.23225.14"; exon_number "2";
chr10	StringTie	exon	77794849	77794958	1000	-	.	gene_id "MSTRG.23225"; transcript_id "MSTRG.23225.14"; exon_number "3";
chr10	StringTie	exon	77796061	77796188	1000	-	.	gene_id "MSTRG.23225"; transcript_id "MSTRG.23225.14"; exon_number "4";
chr10	StringTie	exon	77796451	77796594	1000	-	.	gene_id "MSTRG.23225"; transcript_id "MSTRG.23225.14"; exon_number "5";
chr10	StringTie	exon	77805665	77805861	1000	-	.	gene_id "MSTRG.23225"; transcript_id "MSTRG.23225.14"; exon_number "6";
chr10	StringTie	exon	77806758	77806928	1000	-	.	gene_id "MSTRG.23225"; transcript_id "MSTRG.23225.14"; exon_number "7";
chr10	StringTie	exon	77807796	77807944	1000	-	.	gene_id "MSTRG.23225"; transcript_id "MSTRG.23225.14"; exon_number "8";
chr10	StringTie	exon	77809547	77809730	1000	-	.	gene_id "MSTRG.23225"; transcript_id "MSTRG.23225.14"; exon_number "9";
chr10	StringTie	exon	77811094	77811234	1000	-	.	gene_id "MSTRG.23225"; transcript_id "MSTRG.23225.14"; exon_number "10";
chr10	StringTie	exon	77811924	77812057	1000	-	.	gene_id "MSTRG.23225"; transcript_id "MSTRG.23225.14"; exon_number "11";
chr10	StringTie	exon	77812215	77812377	1000	-	.	gene_id "MSTRG.23225"; transcript_id "MSTRG.23225.14"; exon_number "12";
chr10	StringTie	exon	77816551	77816701	1000	-	.	gene_id "MSTRG.23225"; transcript_id "MSTRG.23225.14"; exon_number "13";
chr10	StringTie	exon	77817007	77817096	1000	-	.	gene_id "MSTRG.23225"; transcript_id "MSTRG.23225.14"; exon_number "14";
chr10	StringTie	exon	77817777	77817889	1000	-	.	gene_id "MSTRG.23225"; transcript_id "MSTRG.23225.14"; exon_number "15";
chr10	StringTie	exon	77819321	77819687	1000	-	.	gene_id "MSTRG.23225"; transcript_id "MSTRG.23225.14"; exon_number "16";
chr10	StringTie	exon	77819895	77820018	1000	-	.	gene_id "MSTRG.23225"; transcript_id "MSTRG.23225.14"; exon_number "17";
chr10	StringTie	exon	77821082	77822101	1000	-	.	gene_id "MSTRG.23225"; transcript_id "MSTRG.23225.14"; exon_number "18";
chr10	StringTie	exon	77824384	77824476	1000	-	.	gene_id "MSTRG.23225"; transcript_id "MSTRG.23225.14"; exon_number "19";
chr10	StringTie	exon	77828882	77828985	1000	-	.	gene_id "MSTRG.23225"; transcript_id "MSTRG.23225.14"; exon_number "20";
chr10	StringTie	exon	77829355	77829530	1000	-	.	gene_id "MSTRG.23225"; transcript_id "MSTRG.23225.14"; exon_number "21";
chr10	StringTie	exon	77830217	77830344	1000	-	.	gene_id "MSTRG.23225"; transcript_id "MSTRG.23225.14"; exon_number "22";
chr10	StringTie	exon	77830741	77830873	1000	-	.	gene_id "MSTRG.23225"; transcript_id "MSTRG.23225.14"; exon_number "23";
chr10	StringTie	exon	77833914	77834039	1000	-	.	gene_id "MSTRG.23225"; transcript_id "MSTRG.23225.14"; exon_number "24";
chr10	StringTie	exon	77835738	77835922	1000	-	.	gene_id "MSTRG.23225"; transcript_id "MSTRG.23225.14"; exon_number "25";
chr10	StringTie	exon	77841881	77842193	1000	-	.	gene_id "MSTRG.23225"; transcript_id "MSTRG.23225.14"; exon_number "26";
chr10	StringTie	exon	77843447	77843706	1000	-	.	gene_id "MSTRG.23225"; transcript_id "MSTRG.23225.14"; exon_number "27";
chr10	StringTie	exon	77853354	77853537	1000	-	.	gene_id "MSTRG.23225"; transcript_id "MSTRG.23225.14"; exon_number "28";
chr10	StringTie	exon	77854227	77854358	1000	-	.	gene_id "MSTRG.23225"; transcript_id "MSTRG.23225.14"; exon_number "29";
chr10	StringTie	exon	77856730	77856892	1000	-	.	gene_id "MSTRG.23225"; transcript_id "MSTRG.23225.14"; exon_number "30";
chr10	StringTie	exon	77869129	77869197	1000	-	.	gene_id "MSTRG.23225"; transcript_id "MSTRG.23225.14"; exon_number "31";
chr10	StringTie	exon	77872351	77872498	1000	-	.	gene_id "MSTRG.23225"; transcript_id "MSTRG.23225.14"; exon_number "32";
chr10	StringTie	transcript	77819895	77926551	1000	-	.	gene_id "MSTRG.23225"; transcript_id "MSTRG.23225.140";
chr10	StringTie	exon	77819895	77820018	1000	-	.	gene_id "MSTRG.23225"; transcript_id "MSTRG.23225.140"; exon_number "1";
chr10	StringTie	exon	77821082	77822101	1000	-	.	gene_id "MSTRG.23225"; transcript_id "MSTRG.23225.140"; exon_number "2";
chr10	StringTie	exon	77824384	77824476	1000	-	.	gene_id "MSTRG.23225"; transcript_id "MSTRG.23225.140"; exon_number "3";
chr10	StringTie	exon	77828882	77828981	1000	-	.	gene_id "MSTRG.23225"; transcript_id "MSTRG.23225.140"; exon_number "4";
chr10	StringTie	exon	77829355	77829530	1000	-	.	gene_id "MSTRG.23225"; transcript_id "MSTRG.23225.140"; exon_number "5";
chr10	StringTie	exon	77830217	77830344	1000	-	.	gene_id "MSTRG.23225"; transcript_id "MSTRG.23225.140"; exon_number "6";
chr10	StringTie	exon	77830741	77830873	1000	-	.	gene_id "MSTRG.23225"; transcript_id "MSTRG.23225.140"; exon_number "7";
chr10	StringTie	exon	77833914	77834039	1000	-	.	gene_id "MSTRG.23225"; transcript_id "MSTRG.23225.140"; exon_number "8";
chr10	StringTie	exon	77835738	77835922	1000	-	.	gene_id "MSTRG.23225"; transcript_id "MSTRG.23225.140"; exon_number "9";
chr10	StringTie	exon	77837604	77837821	1000	-	.	gene_id "MSTRG.23225"; transcript_id "MSTRG.23225.140"; exon_number "10";
chr10	StringTie	exon	77841881	77842193	1000	-	.	gene_id "MSTRG.23225"; transcript_id "MSTRG.23225.140"; exon_number "11";
chr10	StringTie	exon	77843447	77843706	1000	-	.	gene_id "MSTRG.23225"; transcript_id "MSTRG.23225.140"; exon_number "12";
chr10	StringTie	exon	77853354	77853537	1000	-	.	gene_id "MSTRG.23225"; transcript_id "MSTRG.23225.140"; exon_number "13";
chr10	StringTie	exon	77854227	77854358	1000	-	.	gene_id "MSTRG.23225"; transcript_id "MSTRG.23225.140"; exon_number "14";
chr10	StringTie	exon	77856730	77856892	1000	-	.	gene_id "MSTRG.23225"; transcript_id "MSTRG.23225.140"; exon_number "15";
chr10	StringTie	exon	77869129	77869197	1000	-	.	gene_id "MSTRG.23225"; transcript_id "MSTRG.23225.140"; exon_number "16";
chr10	StringTie	exon	77926217	77926551	1000	-	.	gene_id "MSTRG.23225"; transcript_id "MSTRG.23225.140"; exon_number "17";
chr10	StringTie	transcript	77819895	77926542	1000	-	.	gene_id "MSTRG.23225"; transcript_id "MSTRG.23225.141";
chr10	StringTie	exon	77819895	77820018	1000	-	.	gene_id "MSTRG.23225"; transcript_id "MSTRG.23225.141"; exon_number "1";
chr10	StringTie	exon	77821082	77822101	1000	-	.	gene_id "MSTRG.23225"; transcript_id "MSTRG.23225.141"; exon_number "2";
chr10	StringTie	exon	77824384	77824476	1000	-	.	gene_id "MSTRG.23225"; transcript_id "MSTRG.23225.141"; exon_number "3";
chr10	StringTie	exon	77828882	77828985	1000	-	.	gene_id "MSTRG.23225"; transcript_id "MSTRG.23225.141"; exon_number "4";
chr10	StringTie	exon	77829355	77829530	1000	-	.	gene_id "MSTRG.23225"; transcript_id "MSTRG.23225.141"; exon_number "5";
chr10	StringTie	exon	77830217	77830344	1000	-	.	gene_id "MSTRG.23225"; transcript_id "MSTRG.23225.141"; exon_number "6";
chr10	StringTie	exon	77830741	77830873	1000	-	.	gene_id "MSTRG.23225"; transcript_id "MSTRG.23225.141"; exon_number "7";
chr10	StringTie	exon	77833914	77834039	1000	-	.	gene_id "MSTRG.23225"; transcript_id "MSTRG.23225.141"; exon_number "8";
chr10	StringTie	exon	77835738	77835922	1000	-	.	gene_id "MSTRG.23225"; transcript_id "MSTRG.23225.141"; exon_number "9";
chr10	StringTie	exon	77837604	77837826	1000	-	.	gene_id "MSTRG.23225"; transcript_id "MSTRG.23225.141"; exon_number "10";
chr10	StringTie	exon	77841881	77842193	1000	-	.	gene_id "MSTRG.23225"; transcript_id "MSTRG.23225.141"; exon_number "11";
chr10	StringTie	exon	77843447	77843706	1000	-	.	gene_id "MSTRG.23225"; transcript_id "MSTRG.23225.141"; exon_number "12";
chr10	StringTie	exon	77848201	77848327	1000	-	.	gene_id "MSTRG.23225"; transcript_id "MSTRG.23225.141"; exon_number "13";
chr10	StringTie	exon	77853354	77853537	1000	-	.	gene_id "MSTRG.23225"; transcript_id "MSTRG.23225.141"; exon_number "14";
chr10	StringTie	exon	77854227	77854370	1000	-	.	gene_id "MSTRG.23225"; transcript_id "MSTRG.23225.141"; exon_number "15";
chr10	StringTie	exon	77856730	77856892	1000	-	.	gene_id "MSTRG.23225"; transcript_id "MSTRG.23225.141"; exon_number "16";
chr10	StringTie	exon	77869129	77869197	1000	-	.	gene_id "MSTRG.23225"; transcript_id "MSTRG.23225.141"; exon_number "17";
chr10	StringTie	exon	77926217	77926542	1000	-	.	gene_id "MSTRG.23225"; transcript_id "MSTRG.23225.141"; exon_number "18";
chr10	StringTie	transcript	77853355	77854362	1000	-	.	gene_id "MSTRG.23225"; transcript_id "MSTRG.23225.143";
chr10	StringTie	exon	77853355	77853537	1000	-	.	gene_id "MSTRG.23225"; transcript_id "MSTRG.23225.143"; exon_number "1";
chr10	StringTie	exon	77854263	77854362	1000	-	.	gene_id "MSTRG.23225"; transcript_id "MSTRG.23225.143"; exon_number "2";
chr10	StringTie	transcript	77902668	77926534	1000	-	.	gene_id "MSTRG.23225"; transcript_id "MSTRG.23225.144";
chr10	StringTie	exon	77902668	77902694	1000	-	.	gene_id "MSTRG.23225"; transcript_id "MSTRG.23225.144"; exon_number "1";
chr10	StringTie	exon	77903541	77903627	1000	-	.	gene_id "MSTRG.23225"; transcript_id "MSTRG.23225.144"; exon_number "2";
chr10	StringTie	exon	77926217	77926534	1000	-	.	gene_id "MSTRG.23225"; transcript_id "MSTRG.23225.144"; exon_number "3";
chr10	StringTie	transcript	77910948	77926736	1000	-	.	gene_id "MSTRG.23225"; transcript_id "MSTRG.23225.145";
chr10	StringTie	exon	77910948	77910980	1000	-	.	gene_id "MSTRG.23225"; transcript_id "MSTRG.23225.145"; exon_number "1";
chr10	StringTie	exon	77926217	77926736	1000	-	.	gene_id "MSTRG.23225"; transcript_id "MSTRG.23225.145"; exon_number "2";
chr10	StringTie	transcript	77910951	77926563	1000	-	.	gene_id "MSTRG.23225"; transcript_id "MSTRG.23225.146";
chr10	StringTie	exon	77910951	77910976	1000	-	.	gene_id "MSTRG.23225"; transcript_id "MSTRG.23225.146"; exon_number "1";
chr10	StringTie	exon	77926217	77926563	1000	-	.	gene_id "MSTRG.23225"; transcript_id "MSTRG.23225.146"; exon_number "2";
chr10	StringTie	transcript	77790333	77878275	1000	-	.	gene_id "MSTRG.23225"; transcript_id "MSTRG.23225.15";
chr10	StringTie	exon	77790333	77792543	1000	-	.	gene_id "MSTRG.23225"; transcript_id "MSTRG.23225.15"; exon_number "1";
chr10	StringTie	exon	77794008	77794117	1000	-	.	gene_id "MSTRG.23225"; transcript_id "MSTRG.23225.15"; exon_number "2";
chr10	StringTie	exon	77794849	77794958	1000	-	.	gene_id "MSTRG.23225"; transcript_id "MSTRG.23225.15"; exon_number "3";
chr10	StringTie	exon	77796061	77796188	1000	-	.	gene_id "MSTRG.23225"; transcript_id "MSTRG.23225.15"; exon_number "4";
chr10	StringTie	exon	77796451	77796594	1000	-	.	gene_id "MSTRG.23225"; transcript_id "MSTRG.23225.15"; exon_number "5";
chr10	StringTie	exon	77805665	77805861	1000	-	.	gene_id "MSTRG.23225"; transcript_id "MSTRG.23225.15"; exon_number "6";
chr10	StringTie	exon	77806758	77806928	1000	-	.	gene_id "MSTRG.23225"; transcript_id "MSTRG.23225.15"; exon_number "7";
chr10	StringTie	exon	77807796	77807944	1000	-	.	gene_id "MSTRG.23225"; transcript_id "MSTRG.23225.15"; exon_number "8";
chr10	StringTie	exon	77809547	77809730	1000	-	.	gene_id "MSTRG.23225"; transcript_id "MSTRG.23225.15"; exon_number "9";
chr10	StringTie	exon	77811094	77811234	1000	-	.	gene_id "MSTRG.23225"; transcript_id "MSTRG.23225.15"; exon_number "10";
chr10	StringTie	exon	77811924	77812057	1000	-	.	gene_id "MSTRG.23225"; transcript_id "MSTRG.23225.15"; exon_number "11";
chr10	StringTie	exon	77812215	77812377	1000	-	.	gene_id "MSTRG.23225"; transcript_id "MSTRG.23225.15"; exon_number "12";
chr10	StringTie	exon	77816551	77816701	1000	-	.	gene_id "MSTRG.23225"; transcript_id "MSTRG.23225.15"; exon_number "13";
chr10	StringTie	exon	77817007	77817096	1000	-	.	gene_id "MSTRG.23225"; transcript_id "MSTRG.23225.15"; exon_number "14";
chr10	StringTie	exon	77817777	77817889	1000	-	.	gene_id "MSTRG.23225"; transcript_id "MSTRG.23225.15"; exon_number "15";
chr10	StringTie	exon	77819321	77819465	1000	-	.	gene_id "MSTRG.23225"; transcript_id "MSTRG.23225.15"; exon_number "16";
chr10	StringTie	exon	77819895	77820018	1000	-	.	gene_id "MSTRG.23225"; transcript_id "MSTRG.23225.15"; exon_number "17";
chr10	StringTie	exon	77821082	77822101	1000	-	.	gene_id "MSTRG.23225"; transcript_id "MSTRG.23225.15"; exon_number "18";
chr10	StringTie	exon	77824384	77824476	1000	-	.	gene_id "MSTRG.23225"; transcript_id "MSTRG.23225.15"; exon_number "19";
chr10	StringTie	exon	77828882	77828985	1000	-	.	gene_id "MSTRG.23225"; transcript_id "MSTRG.23225.15"; exon_number "20";
chr10	StringTie	exon	77829355	77829530	1000	-	.	gene_id "MSTRG.23225"; transcript_id "MSTRG.23225.15"; exon_number "21";
chr10	StringTie	exon	77830217	77830344	1000	-	.	gene_id "MSTRG.23225"; transcript_id "MSTRG.23225.15"; exon_number "22";
chr10	StringTie	exon	77830741	77830873	1000	-	.	gene_id "MSTRG.23225"; transcript_id "MSTRG.23225.15"; exon_number "23";
chr10	StringTie	exon	77833914	77834039	1000	-	.	gene_id "MSTRG.23225"; transcript_id "MSTRG.23225.15"; exon_number "24";
chr10	StringTie	exon	77835738	77835922	1000	-	.	gene_id "MSTRG.23225"; transcript_id "MSTRG.23225.15"; exon_number "25";
chr10	StringTie	exon	77841881	77842193	1000	-	.	gene_id "MSTRG.23225"; transcript_id "MSTRG.23225.15"; exon_number "26";
chr10	StringTie	exon	77843447	77843706	1000	-	.	gene_id "MSTRG.23225"; transcript_id "MSTRG.23225.15"; exon_number "27";
chr10	StringTie	exon	77853354	77853537	1000	-	.	gene_id "MSTRG.23225"; transcript_id "MSTRG.23225.15"; exon_number "28";
chr10	StringTie	exon	77854227	77854358	1000	-	.	gene_id "MSTRG.23225"; transcript_id "MSTRG.23225.15"; exon_number "29";
chr10	StringTie	exon	77856730	77856892	1000	-	.	gene_id "MSTRG.23225"; transcript_id "MSTRG.23225.15"; exon_number "30";
chr10	StringTie	exon	77869129	77869197	1000	-	.	gene_id "MSTRG.23225"; transcript_id "MSTRG.23225.15"; exon_number "31";
chr10	StringTie	exon	77873664	77873765	1000	-	.	gene_id "MSTRG.23225"; transcript_id "MSTRG.23225.15"; exon_number "32";
chr10	StringTie	exon	77878254	77878275	1000	-	.	gene_id "MSTRG.23225"; transcript_id "MSTRG.23225.15"; exon_number "33";
chr10	StringTie	transcript	77790365	77889517	1000	-	.	gene_id "MSTRG.23225"; transcript_id "MSTRG.23225.16";
chr10	StringTie	exon	77790365	77792543	1000	-	.	gene_id "MSTRG.23225"; transcript_id "MSTRG.23225.16"; exon_number "1";
chr10	StringTie	exon	77794019	77794117	1000	-	.	gene_id "MSTRG.23225"; transcript_id "MSTRG.23225.16"; exon_number "2";
chr10	StringTie	exon	77794849	77794958	1000	-	.	gene_id "MSTRG.23225"; transcript_id "MSTRG.23225.16"; exon_number "3";
chr10	StringTie	exon	77796061	77796188	1000	-	.	gene_id "MSTRG.23225"; transcript_id "MSTRG.23225.16"; exon_number "4";
chr10	StringTie	exon	77796451	77796594	1000	-	.	gene_id "MSTRG.23225"; transcript_id "MSTRG.23225.16"; exon_number "5";
chr10	StringTie	exon	77805665	77805861	1000	-	.	gene_id "MSTRG.23225"; transcript_id "MSTRG.23225.16"; exon_number "6";
chr10	StringTie	exon	77806758	77806928	1000	-	.	gene_id "MSTRG.23225"; transcript_id "MSTRG.23225.16"; exon_number "7";
chr10	StringTie	exon	77807796	77807944	1000	-	.	gene_id "MSTRG.23225"; transcript_id "MSTRG.23225.16"; exon_number "8";
chr10	StringTie	exon	77809547	77809730	1000	-	.	gene_id "MSTRG.23225"; transcript_id "MSTRG.23225.16"; exon_number "9";
chr10	StringTie	exon	77811094	77811234	1000	-	.	gene_id "MSTRG.23225"; transcript_id "MSTRG.23225.16"; exon_number "10";
chr10	StringTie	exon	77811924	77812057	1000	-	.	gene_id "MSTRG.23225"; transcript_id "MSTRG.23225.16"; exon_number "11";
chr10	StringTie	exon	77812215	77812377	1000	-	.	gene_id "MSTRG.23225"; transcript_id "MSTRG.23225.16"; exon_number "12";
chr10	StringTie	exon	77816551	77816701	1000	-	.	gene_id "MSTRG.23225"; transcript_id "MSTRG.23225.16"; exon_number "13";
chr10	StringTie	exon	77817007	77817096	1000	-	.	gene_id "MSTRG.23225"; transcript_id "MSTRG.23225.16"; exon_number "14";
chr10	StringTie	exon	77817777	77817889	1000	-	.	gene_id "MSTRG.23225"; transcript_id "MSTRG.23225.16"; exon_number "15";
chr10	StringTie	exon	77819321	77819465	1000	-	.	gene_id "MSTRG.23225"; transcript_id "MSTRG.23225.16"; exon_number "16";
chr10	StringTie	exon	77819895	77820018	1000	-	.	gene_id "MSTRG.23225"; transcript_id "MSTRG.23225.16"; exon_number "17";
chr10	StringTie	exon	77821082	77822101	1000	-	.	gene_id "MSTRG.23225"; transcript_id "MSTRG.23225.16"; exon_number "18";
chr10	StringTie	exon	77824384	77824476	1000	-	.	gene_id "MSTRG.23225"; transcript_id "MSTRG.23225.16"; exon_number "19";
chr10	StringTie	exon	77828882	77828985	1000	-	.	gene_id "MSTRG.23225"; transcript_id "MSTRG.23225.16"; exon_number "20";
chr10	StringTie	exon	77829355	77829530	1000	-	.	gene_id "MSTRG.23225"; transcript_id "MSTRG.23225.16"; exon_number "21";
chr10	StringTie	exon	77830217	77830344	1000	-	.	gene_id "MSTRG.23225"; transcript_id "MSTRG.23225.16"; exon_number "22";
chr10	StringTie	exon	77830741	77830873	1000	-	.	gene_id "MSTRG.23225"; transcript_id "MSTRG.23225.16"; exon_number "23";
chr10	StringTie	exon	77833914	77834039	1000	-	.	gene_id "MSTRG.23225"; transcript_id "MSTRG.23225.16"; exon_number "24";
chr10	StringTie	exon	77835738	77835922	1000	-	.	gene_id "MSTRG.23225"; transcript_id "MSTRG.23225.16"; exon_number "25";
chr10	StringTie	exon	77841881	77842193	1000	-	.	gene_id "MSTRG.23225"; transcript_id "MSTRG.23225.16"; exon_number "26";
chr10	StringTie	exon	77843447	77843706	1000	-	.	gene_id "MSTRG.23225"; transcript_id "MSTRG.23225.16"; exon_number "27";
chr10	StringTie	exon	77853354	77853537	1000	-	.	gene_id "MSTRG.23225"; transcript_id "MSTRG.23225.16"; exon_number "28";
chr10	StringTie	exon	77854227	77854358	1000	-	.	gene_id "MSTRG.23225"; transcript_id "MSTRG.23225.16"; exon_number "29";
chr10	StringTie	exon	77856730	77856892	1000	-	.	gene_id "MSTRG.23225"; transcript_id "MSTRG.23225.16"; exon_number "30";
chr10	StringTie	exon	77869129	77869197	1000	-	.	gene_id "MSTRG.23225"; transcript_id "MSTRG.23225.16"; exon_number "31";
chr10	StringTie	exon	77889429	77889517	1000	-	.	gene_id "MSTRG.23225"; transcript_id "MSTRG.23225.16"; exon_number "32";
chr10	StringTie	transcript	77790483	77873990	1000	-	.	gene_id "MSTRG.23225"; transcript_id "MSTRG.23225.17";
chr10	StringTie	exon	77790483	77792543	1000	-	.	gene_id "MSTRG.23225"; transcript_id "MSTRG.23225.17"; exon_number "1";
chr10	StringTie	exon	77794008	77794117	1000	-	.	gene_id "MSTRG.23225"; transcript_id "MSTRG.23225.17"; exon_number "2";
chr10	StringTie	exon	77794849	77794958	1000	-	.	gene_id "MSTRG.23225"; transcript_id "MSTRG.23225.17"; exon_number "3";
chr10	StringTie	exon	77796061	77796188	1000	-	.	gene_id "MSTRG.23225"; transcript_id "MSTRG.23225.17"; exon_number "4";
chr10	StringTie	exon	77796451	77796594	1000	-	.	gene_id "MSTRG.23225"; transcript_id "MSTRG.23225.17"; exon_number "5";
chr10	StringTie	exon	77805665	77805861	1000	-	.	gene_id "MSTRG.23225"; transcript_id "MSTRG.23225.17"; exon_number "6";
chr10	StringTie	exon	77806758	77806928	1000	-	.	gene_id "MSTRG.23225"; transcript_id "MSTRG.23225.17"; exon_number "7";
chr10	StringTie	exon	77807796	77807944	1000	-	.	gene_id "MSTRG.23225"; transcript_id "MSTRG.23225.17"; exon_number "8";
chr10	StringTie	exon	77809547	77809730	1000	-	.	gene_id "MSTRG.23225"; transcript_id "MSTRG.23225.17"; exon_number "9";
chr10	StringTie	exon	77811094	77811234	1000	-	.	gene_id "MSTRG.23225"; transcript_id "MSTRG.23225.17"; exon_number "10";
chr10	StringTie	exon	77811924	77812057	1000	-	.	gene_id "MSTRG.23225"; transcript_id "MSTRG.23225.17"; exon_number "11";
chr10	StringTie	exon	77812215	77812377	1000	-	.	gene_id "MSTRG.23225"; transcript_id "MSTRG.23225.17"; exon_number "12";
chr10	StringTie	exon	77816551	77816701	1000	-	.	gene_id "MSTRG.23225"; transcript_id "MSTRG.23225.17"; exon_number "13";
chr10	StringTie	exon	77817007	77817096	1000	-	.	gene_id "MSTRG.23225"; transcript_id "MSTRG.23225.17"; exon_number "14";
chr10	StringTie	exon	77817777	77817889	1000	-	.	gene_id "MSTRG.23225"; transcript_id "MSTRG.23225.17"; exon_number "15";
chr10	StringTie	exon	77819321	77819465	1000	-	.	gene_id "MSTRG.23225"; transcript_id "MSTRG.23225.17"; exon_number "16";
chr10	StringTie	exon	77819895	77820018	1000	-	.	gene_id "MSTRG.23225"; transcript_id "MSTRG.23225.17"; exon_number "17";
chr10	StringTie	exon	77821082	77822101	1000	-	.	gene_id "MSTRG.23225"; transcript_id "MSTRG.23225.17"; exon_number "18";
chr10	StringTie	exon	77824384	77824476	1000	-	.	gene_id "MSTRG.23225"; transcript_id "MSTRG.23225.17"; exon_number "19";
chr10	StringTie	exon	77828882	77828985	1000	-	.	gene_id "MSTRG.23225"; transcript_id "MSTRG.23225.17"; exon_number "20";
chr10	StringTie	exon	77829355	77829530	1000	-	.	gene_id "MSTRG.23225"; transcript_id "MSTRG.23225.17"; exon_number "21";
chr10	StringTie	exon	77830217	77830344	1000	-	.	gene_id "MSTRG.23225"; transcript_id "MSTRG.23225.17"; exon_number "22";
chr10	StringTie	exon	77830741	77830873	1000	-	.	gene_id "MSTRG.23225"; transcript_id "MSTRG.23225.17"; exon_number "23";
chr10	StringTie	exon	77833914	77834039	1000	-	.	gene_id "MSTRG.23225"; transcript_id "MSTRG.23225.17"; exon_number "24";
chr10	StringTie	exon	77835738	77835922	1000	-	.	gene_id "MSTRG.23225"; transcript_id "MSTRG.23225.17"; exon_number "25";
chr10	StringTie	exon	77841881	77842193	1000	-	.	gene_id "MSTRG.23225"; transcript_id "MSTRG.23225.17"; exon_number "26";
chr10	StringTie	exon	77843447	77843706	1000	-	.	gene_id "MSTRG.23225"; transcript_id "MSTRG.23225.17"; exon_number "27";
chr10	StringTie	exon	77853354	77853537	1000	-	.	gene_id "MSTRG.23225"; transcript_id "MSTRG.23225.17"; exon_number "28";
chr10	StringTie	exon	77854227	77854370	1000	-	.	gene_id "MSTRG.23225"; transcript_id "MSTRG.23225.17"; exon_number "29";
chr10	StringTie	exon	77856730	77856892	1000	-	.	gene_id "MSTRG.23225"; transcript_id "MSTRG.23225.17"; exon_number "30";
chr10	StringTie	exon	77869129	77869197	1000	-	.	gene_id "MSTRG.23225"; transcript_id "MSTRG.23225.17"; exon_number "31";
chr10	StringTie	exon	77872351	77873990	1000	-	.	gene_id "MSTRG.23225"; transcript_id "MSTRG.23225.17"; exon_number "32";
chr10	StringTie	transcript	77790608	77872419	1000	-	.	gene_id "MSTRG.23225"; transcript_id "MSTRG.23225.18";
chr10	StringTie	exon	77790608	77792543	1000	-	.	gene_id "MSTRG.23225"; transcript_id "MSTRG.23225.18"; exon_number "1";
chr10	StringTie	exon	77794008	77794117	1000	-	.	gene_id "MSTRG.23225"; transcript_id "MSTRG.23225.18"; exon_number "2";
chr10	StringTie	exon	77794849	77794958	1000	-	.	gene_id "MSTRG.23225"; transcript_id "MSTRG.23225.18"; exon_number "3";
chr10	StringTie	exon	77796061	77796188	1000	-	.	gene_id "MSTRG.23225"; transcript_id "MSTRG.23225.18"; exon_number "4";
chr10	StringTie	exon	77796451	77796594	1000	-	.	gene_id "MSTRG.23225"; transcript_id "MSTRG.23225.18"; exon_number "5";
chr10	StringTie	exon	77805665	77805861	1000	-	.	gene_id "MSTRG.23225"; transcript_id "MSTRG.23225.18"; exon_number "6";
chr10	StringTie	exon	77806758	77806928	1000	-	.	gene_id "MSTRG.23225"; transcript_id "MSTRG.23225.18"; exon_number "7";
chr10	StringTie	exon	77807796	77807944	1000	-	.	gene_id "MSTRG.23225"; transcript_id "MSTRG.23225.18"; exon_number "8";
chr10	StringTie	exon	77809547	77809730	1000	-	.	gene_id "MSTRG.23225"; transcript_id "MSTRG.23225.18"; exon_number "9";
chr10	StringTie	exon	77811094	77811234	1000	-	.	gene_id "MSTRG.23225"; transcript_id "MSTRG.23225.18"; exon_number "10";
chr10	StringTie	exon	77811461	77811620	1000	-	.	gene_id "MSTRG.23225"; transcript_id "MSTRG.23225.18"; exon_number "11";
chr10	StringTie	exon	77811924	77812057	1000	-	.	gene_id "MSTRG.23225"; transcript_id "MSTRG.23225.18"; exon_number "12";
chr10	StringTie	exon	77812215	77812377	1000	-	.	gene_id "MSTRG.23225"; transcript_id "MSTRG.23225.18"; exon_number "13";
chr10	StringTie	exon	77816551	77816701	1000	-	.	gene_id "MSTRG.23225"; transcript_id "MSTRG.23225.18"; exon_number "14";
chr10	StringTie	exon	77817007	77817096	1000	-	.	gene_id "MSTRG.23225"; transcript_id "MSTRG.23225.18"; exon_number "15";
chr10	StringTie	exon	77817777	77817889	1000	-	.	gene_id "MSTRG.23225"; transcript_id "MSTRG.23225.18"; exon_number "16";
chr10	StringTie	exon	77819321	77819465	1000	-	.	gene_id "MSTRG.23225"; transcript_id "MSTRG.23225.18"; exon_number "17";
chr10	StringTie	exon	77819895	77820018	1000	-	.	gene_id "MSTRG.23225"; transcript_id "MSTRG.23225.18"; exon_number "18";
chr10	StringTie	exon	77821082	77822101	1000	-	.	gene_id "MSTRG.23225"; transcript_id "MSTRG.23225.18"; exon_number "19";
chr10	StringTie	exon	77824384	77824476	1000	-	.	gene_id "MSTRG.23225"; transcript_id "MSTRG.23225.18"; exon_number "20";
chr10	StringTie	exon	77828882	77828985	1000	-	.	gene_id "MSTRG.23225"; transcript_id "MSTRG.23225.18"; exon_number "21";
chr10	StringTie	exon	77829355	77829530	1000	-	.	gene_id "MSTRG.23225"; transcript_id "MSTRG.23225.18"; exon_number "22";
chr10	StringTie	exon	77830217	77830344	1000	-	.	gene_id "MSTRG.23225"; transcript_id "MSTRG.23225.18"; exon_number "23";
chr10	StringTie	exon	77830741	77830873	1000	-	.	gene_id "MSTRG.23225"; transcript_id "MSTRG.23225.18"; exon_number "24";
chr10	StringTie	exon	77833914	77834039	1000	-	.	gene_id "MSTRG.23225"; transcript_id "MSTRG.23225.18"; exon_number "25";
chr10	StringTie	exon	77835738	77835922	1000	-	.	gene_id "MSTRG.23225"; transcript_id "MSTRG.23225.18"; exon_number "26";
chr10	StringTie	exon	77841881	77842193	1000	-	.	gene_id "MSTRG.23225"; transcript_id "MSTRG.23225.18"; exon_number "27";
chr10	StringTie	exon	77843447	77843706	1000	-	.	gene_id "MSTRG.23225"; transcript_id "MSTRG.23225.18"; exon_number "28";
chr10	StringTie	exon	77853354	77853537	1000	-	.	gene_id "MSTRG.23225"; transcript_id "MSTRG.23225.18"; exon_number "29";
chr10	StringTie	exon	77854227	77854370	1000	-	.	gene_id "MSTRG.23225"; transcript_id "MSTRG.23225.18"; exon_number "30";
chr10	StringTie	exon	77856730	77856892	1000	-	.	gene_id "MSTRG.23225"; transcript_id "MSTRG.23225.18"; exon_number "31";
chr10	StringTie	exon	77869129	77869197	1000	-	.	gene_id "MSTRG.23225"; transcript_id "MSTRG.23225.18"; exon_number "32";
chr10	StringTie	exon	77872351	77872419	1000	-	.	gene_id "MSTRG.23225"; transcript_id "MSTRG.23225.18"; exon_number "33";
chr10	StringTie	transcript	77790723	77869952	1000	-	.	gene_id "MSTRG.23225"; transcript_id "MSTRG.23225.19";
chr10	StringTie	exon	77790723	77792543	1000	-	.	gene_id "MSTRG.23225"; transcript_id "MSTRG.23225.19"; exon_number "1";
chr10	StringTie	exon	77794008	77794117	1000	-	.	gene_id "MSTRG.23225"; transcript_id "MSTRG.23225.19"; exon_number "2";
chr10	StringTie	exon	77794849	77794958	1000	-	.	gene_id "MSTRG.23225"; transcript_id "MSTRG.23225.19"; exon_number "3";
chr10	StringTie	exon	77796061	77796188	1000	-	.	gene_id "MSTRG.23225"; transcript_id "MSTRG.23225.19"; exon_number "4";
chr10	StringTie	exon	77796451	77796594	1000	-	.	gene_id "MSTRG.23225"; transcript_id "MSTRG.23225.19"; exon_number "5";
chr10	StringTie	exon	77805665	77805861	1000	-	.	gene_id "MSTRG.23225"; transcript_id "MSTRG.23225.19"; exon_number "6";
chr10	StringTie	exon	77806758	77806928	1000	-	.	gene_id "MSTRG.23225"; transcript_id "MSTRG.23225.19"; exon_number "7";
chr10	StringTie	exon	77807796	77807944	1000	-	.	gene_id "MSTRG.23225"; transcript_id "MSTRG.23225.19"; exon_number "8";
chr10	StringTie	exon	77809547	77809730	1000	-	.	gene_id "MSTRG.23225"; transcript_id "MSTRG.23225.19"; exon_number "9";
chr10	StringTie	exon	77811094	77811234	1000	-	.	gene_id "MSTRG.23225"; transcript_id "MSTRG.23225.19"; exon_number "10";
chr10	StringTie	exon	77811924	77812057	1000	-	.	gene_id "MSTRG.23225"; transcript_id "MSTRG.23225.19"; exon_number "11";
chr10	StringTie	exon	77812215	77812377	1000	-	.	gene_id "MSTRG.23225"; transcript_id "MSTRG.23225.19"; exon_number "12";
chr10	StringTie	exon	77816551	77816701	1000	-	.	gene_id "MSTRG.23225"; transcript_id "MSTRG.23225.19"; exon_number "13";
chr10	StringTie	exon	77817007	77817096	1000	-	.	gene_id "MSTRG.23225"; transcript_id "MSTRG.23225.19"; exon_number "14";
chr10	StringTie	exon	77817777	77817889	1000	-	.	gene_id "MSTRG.23225"; transcript_id "MSTRG.23225.19"; exon_number "15";
chr10	StringTie	exon	77819321	77819687	1000	-	.	gene_id "MSTRG.23225"; transcript_id "MSTRG.23225.19"; exon_number "16";
chr10	StringTie	exon	77819895	77820018	1000	-	.	gene_id "MSTRG.23225"; transcript_id "MSTRG.23225.19"; exon_number "17";
chr10	StringTie	exon	77821082	77822101	1000	-	.	gene_id "MSTRG.23225"; transcript_id "MSTRG.23225.19"; exon_number "18";
chr10	StringTie	exon	77824384	77824476	1000	-	.	gene_id "MSTRG.23225"; transcript_id "MSTRG.23225.19"; exon_number "19";
chr10	StringTie	exon	77828882	77828985	1000	-	.	gene_id "MSTRG.23225"; transcript_id "MSTRG.23225.19"; exon_number "20";
chr10	StringTie	exon	77829355	77829530	1000	-	.	gene_id "MSTRG.23225"; transcript_id "MSTRG.23225.19"; exon_number "21";
chr10	StringTie	exon	77830217	77830344	1000	-	.	gene_id "MSTRG.23225"; transcript_id "MSTRG.23225.19"; exon_number "22";
chr10	StringTie	exon	77830741	77830873	1000	-	.	gene_id "MSTRG.23225"; transcript_id "MSTRG.23225.19"; exon_number "23";
chr10	StringTie	exon	77833914	77834039	1000	-	.	gene_id "MSTRG.23225"; transcript_id "MSTRG.23225.19"; exon_number "24";
chr10	StringTie	exon	77835738	77835922	1000	-	.	gene_id "MSTRG.23225"; transcript_id "MSTRG.23225.19"; exon_number "25";
chr10	StringTie	exon	77841881	77842193	1000	-	.	gene_id "MSTRG.23225"; transcript_id "MSTRG.23225.19"; exon_number "26";
chr10	StringTie	exon	77843447	77843706	1000	-	.	gene_id "MSTRG.23225"; transcript_id "MSTRG.23225.19"; exon_number "27";
chr10	StringTie	exon	77853354	77853537	1000	-	.	gene_id "MSTRG.23225"; transcript_id "MSTRG.23225.19"; exon_number "28";
chr10	StringTie	exon	77854227	77854370	1000	-	.	gene_id "MSTRG.23225"; transcript_id "MSTRG.23225.19"; exon_number "29";
chr10	StringTie	exon	77856730	77856892	1000	-	.	gene_id "MSTRG.23225"; transcript_id "MSTRG.23225.19"; exon_number "30";
chr10	StringTie	exon	77869129	77869197	1000	-	.	gene_id "MSTRG.23225"; transcript_id "MSTRG.23225.19"; exon_number "31";
chr10	StringTie	exon	77869884	77869952	1000	-	.	gene_id "MSTRG.23225"; transcript_id "MSTRG.23225.19"; exon_number "32";
chr10	StringTie	transcript	77783413	77874239	1000	-	.	gene_id "MSTRG.23225"; transcript_id "MSTRG.23225.2";
chr10	StringTie	exon	77783413	77783585	1000	-	.	gene_id "MSTRG.23225"; transcript_id "MSTRG.23225.2"; exon_number "1";
chr10	StringTie	exon	77787670	77792543	1000	-	.	gene_id "MSTRG.23225"; transcript_id "MSTRG.23225.2"; exon_number "2";
chr10	StringTie	exon	77794008	77794117	1000	-	.	gene_id "MSTRG.23225"; transcript_id "MSTRG.23225.2"; exon_number "3";
chr10	StringTie	exon	77794849	77794958	1000	-	.	gene_id "MSTRG.23225"; transcript_id "MSTRG.23225.2"; exon_number "4";
chr10	StringTie	exon	77796061	77796188	1000	-	.	gene_id "MSTRG.23225"; transcript_id "MSTRG.23225.2"; exon_number "5";
chr10	StringTie	exon	77796451	77796594	1000	-	.	gene_id "MSTRG.23225"; transcript_id "MSTRG.23225.2"; exon_number "6";
chr10	StringTie	exon	77805665	77805861	1000	-	.	gene_id "MSTRG.23225"; transcript_id "MSTRG.23225.2"; exon_number "7";
chr10	StringTie	exon	77806758	77806928	1000	-	.	gene_id "MSTRG.23225"; transcript_id "MSTRG.23225.2"; exon_number "8";
chr10	StringTie	exon	77807796	77807944	1000	-	.	gene_id "MSTRG.23225"; transcript_id "MSTRG.23225.2"; exon_number "9";
chr10	StringTie	exon	77809547	77809730	1000	-	.	gene_id "MSTRG.23225"; transcript_id "MSTRG.23225.2"; exon_number "10";
chr10	StringTie	exon	77811094	77811234	1000	-	.	gene_id "MSTRG.23225"; transcript_id "MSTRG.23225.2"; exon_number "11";
chr10	StringTie	exon	77811461	77811620	1000	-	.	gene_id "MSTRG.23225"; transcript_id "MSTRG.23225.2"; exon_number "12";
chr10	StringTie	exon	77811924	77812057	1000	-	.	gene_id "MSTRG.23225"; transcript_id "MSTRG.23225.2"; exon_number "13";
chr10	StringTie	exon	77812215	77812377	1000	-	.	gene_id "MSTRG.23225"; transcript_id "MSTRG.23225.2"; exon_number "14";
chr10	StringTie	exon	77816551	77816701	1000	-	.	gene_id "MSTRG.23225"; transcript_id "MSTRG.23225.2"; exon_number "15";
chr10	StringTie	exon	77817007	77817096	1000	-	.	gene_id "MSTRG.23225"; transcript_id "MSTRG.23225.2"; exon_number "16";
chr10	StringTie	exon	77817777	77817889	1000	-	.	gene_id "MSTRG.23225"; transcript_id "MSTRG.23225.2"; exon_number "17";
chr10	StringTie	exon	77819321	77819465	1000	-	.	gene_id "MSTRG.23225"; transcript_id "MSTRG.23225.2"; exon_number "18";
chr10	StringTie	exon	77819895	77820018	1000	-	.	gene_id "MSTRG.23225"; transcript_id "MSTRG.23225.2"; exon_number "19";
chr10	StringTie	exon	77821082	77822101	1000	-	.	gene_id "MSTRG.23225"; transcript_id "MSTRG.23225.2"; exon_number "20";
chr10	StringTie	exon	77824384	77824476	1000	-	.	gene_id "MSTRG.23225"; transcript_id "MSTRG.23225.2"; exon_number "21";
chr10	StringTie	exon	77828882	77828985	1000	-	.	gene_id "MSTRG.23225"; transcript_id "MSTRG.23225.2"; exon_number "22";
chr10	StringTie	exon	77829355	77829530	1000	-	.	gene_id "MSTRG.23225"; transcript_id "MSTRG.23225.2"; exon_number "23";
chr10	StringTie	exon	77830217	77830344	1000	-	.	gene_id "MSTRG.23225"; transcript_id "MSTRG.23225.2"; exon_number "24";
chr10	StringTie	exon	77830741	77830873	1000	-	.	gene_id "MSTRG.23225"; transcript_id "MSTRG.23225.2"; exon_number "25";
chr10	StringTie	exon	77833914	77834039	1000	-	.	gene_id "MSTRG.23225"; transcript_id "MSTRG.23225.2"; exon_number "26";
chr10	StringTie	exon	77835738	77835922	1000	-	.	gene_id "MSTRG.23225"; transcript_id "MSTRG.23225.2"; exon_number "27";
chr10	StringTie	exon	77841881	77842193	1000	-	.	gene_id "MSTRG.23225"; transcript_id "MSTRG.23225.2"; exon_number "28";
chr10	StringTie	exon	77843447	77843706	1000	-	.	gene_id "MSTRG.23225"; transcript_id "MSTRG.23225.2"; exon_number "29";
chr10	StringTie	exon	77853354	77853537	1000	-	.	gene_id "MSTRG.23225"; transcript_id "MSTRG.23225.2"; exon_number "30";
chr10	StringTie	exon	77854227	77854370	1000	-	.	gene_id "MSTRG.23225"; transcript_id "MSTRG.23225.2"; exon_number "31";
chr10	StringTie	exon	77856730	77856892	1000	-	.	gene_id "MSTRG.23225"; transcript_id "MSTRG.23225.2"; exon_number "32";
chr10	StringTie	exon	77869129	77869197	1000	-	.	gene_id "MSTRG.23225"; transcript_id "MSTRG.23225.2"; exon_number "33";
chr10	StringTie	exon	77873664	77874239	1000	-	.	gene_id "MSTRG.23225"; transcript_id "MSTRG.23225.2"; exon_number "34";
chr10	StringTie	transcript	77790726	77874542	1000	-	.	gene_id "MSTRG.23225"; transcript_id "MSTRG.23225.20";
chr10	StringTie	exon	77790726	77792543	1000	-	.	gene_id "MSTRG.23225"; transcript_id "MSTRG.23225.20"; exon_number "1";
chr10	StringTie	exon	77794008	77794117	1000	-	.	gene_id "MSTRG.23225"; transcript_id "MSTRG.23225.20"; exon_number "2";
chr10	StringTie	exon	77794849	77794958	1000	-	.	gene_id "MSTRG.23225"; transcript_id "MSTRG.23225.20"; exon_number "3";
chr10	StringTie	exon	77796061	77796188	1000	-	.	gene_id "MSTRG.23225"; transcript_id "MSTRG.23225.20"; exon_number "4";
chr10	StringTie	exon	77796451	77796594	1000	-	.	gene_id "MSTRG.23225"; transcript_id "MSTRG.23225.20"; exon_number "5";
chr10	StringTie	exon	77805665	77805861	1000	-	.	gene_id "MSTRG.23225"; transcript_id "MSTRG.23225.20"; exon_number "6";
chr10	StringTie	exon	77806758	77806928	1000	-	.	gene_id "MSTRG.23225"; transcript_id "MSTRG.23225.20"; exon_number "7";
chr10	StringTie	exon	77807796	77807944	1000	-	.	gene_id "MSTRG.23225"; transcript_id "MSTRG.23225.20"; exon_number "8";
chr10	StringTie	exon	77809547	77809730	1000	-	.	gene_id "MSTRG.23225"; transcript_id "MSTRG.23225.20"; exon_number "9";
chr10	StringTie	exon	77811094	77811234	1000	-	.	gene_id "MSTRG.23225"; transcript_id "MSTRG.23225.20"; exon_number "10";
chr10	StringTie	exon	77811924	77812057	1000	-	.	gene_id "MSTRG.23225"; transcript_id "MSTRG.23225.20"; exon_number "11";
chr10	StringTie	exon	77812215	77812377	1000	-	.	gene_id "MSTRG.23225"; transcript_id "MSTRG.23225.20"; exon_number "12";
chr10	StringTie	exon	77816551	77816701	1000	-	.	gene_id "MSTRG.23225"; transcript_id "MSTRG.23225.20"; exon_number "13";
chr10	StringTie	exon	77817007	77817096	1000	-	.	gene_id "MSTRG.23225"; transcript_id "MSTRG.23225.20"; exon_number "14";
chr10	StringTie	exon	77817777	77817889	1000	-	.	gene_id "MSTRG.23225"; transcript_id "MSTRG.23225.20"; exon_number "15";
chr10	StringTie	exon	77819321	77819687	1000	-	.	gene_id "MSTRG.23225"; transcript_id "MSTRG.23225.20"; exon_number "16";
chr10	StringTie	exon	77819895	77820018	1000	-	.	gene_id "MSTRG.23225"; transcript_id "MSTRG.23225.20"; exon_number "17";
chr10	StringTie	exon	77821082	77822101	1000	-	.	gene_id "MSTRG.23225"; transcript_id "MSTRG.23225.20"; exon_number "18";
chr10	StringTie	exon	77824384	77824476	1000	-	.	gene_id "MSTRG.23225"; transcript_id "MSTRG.23225.20"; exon_number "19";
chr10	StringTie	exon	77828882	77828985	1000	-	.	gene_id "MSTRG.23225"; transcript_id "MSTRG.23225.20"; exon_number "20";
chr10	StringTie	exon	77829355	77829530	1000	-	.	gene_id "MSTRG.23225"; transcript_id "MSTRG.23225.20"; exon_number "21";
chr10	StringTie	exon	77830217	77830344	1000	-	.	gene_id "MSTRG.23225"; transcript_id "MSTRG.23225.20"; exon_number "22";
chr10	StringTie	exon	77830741	77830873	1000	-	.	gene_id "MSTRG.23225"; transcript_id "MSTRG.23225.20"; exon_number "23";
chr10	StringTie	exon	77833914	77834039	1000	-	.	gene_id "MSTRG.23225"; transcript_id "MSTRG.23225.20"; exon_number "24";
chr10	StringTie	exon	77835738	77835922	1000	-	.	gene_id "MSTRG.23225"; transcript_id "MSTRG.23225.20"; exon_number "25";
chr10	StringTie	exon	77841881	77842193	1000	-	.	gene_id "MSTRG.23225"; transcript_id "MSTRG.23225.20"; exon_number "26";
chr10	StringTie	exon	77843447	77843706	1000	-	.	gene_id "MSTRG.23225"; transcript_id "MSTRG.23225.20"; exon_number "27";
chr10	StringTie	exon	77853354	77853537	1000	-	.	gene_id "MSTRG.23225"; transcript_id "MSTRG.23225.20"; exon_number "28";
chr10	StringTie	exon	77854227	77854358	1000	-	.	gene_id "MSTRG.23225"; transcript_id "MSTRG.23225.20"; exon_number "29";
chr10	StringTie	exon	77856730	77856892	1000	-	.	gene_id "MSTRG.23225"; transcript_id "MSTRG.23225.20"; exon_number "30";
chr10	StringTie	exon	77869129	77869197	1000	-	.	gene_id "MSTRG.23225"; transcript_id "MSTRG.23225.20"; exon_number "31";
chr10	StringTie	exon	77873664	77874542	1000	-	.	gene_id "MSTRG.23225"; transcript_id "MSTRG.23225.20"; exon_number "32";
chr10	StringTie	transcript	77790726	77926847	1000	-	.	gene_id "MSTRG.23225"; transcript_id "MSTRG.23225.21";
chr10	StringTie	exon	77790726	77791805	1000	-	.	gene_id "MSTRG.23225"; transcript_id "MSTRG.23225.21"; exon_number "1";
chr10	StringTie	exon	77791840	77792543	1000	-	.	gene_id "MSTRG.23225"; transcript_id "MSTRG.23225.21"; exon_number "2";
chr10	StringTie	exon	77794008	77794117	1000	-	.	gene_id "MSTRG.23225"; transcript_id "MSTRG.23225.21"; exon_number "3";
chr10	StringTie	exon	77794849	77794958	1000	-	.	gene_id "MSTRG.23225"; transcript_id "MSTRG.23225.21"; exon_number "4";
chr10	StringTie	exon	77796061	77796188	1000	-	.	gene_id "MSTRG.23225"; transcript_id "MSTRG.23225.21"; exon_number "5";
chr10	StringTie	exon	77796451	77796594	1000	-	.	gene_id "MSTRG.23225"; transcript_id "MSTRG.23225.21"; exon_number "6";
chr10	StringTie	exon	77805665	77805861	1000	-	.	gene_id "MSTRG.23225"; transcript_id "MSTRG.23225.21"; exon_number "7";
chr10	StringTie	exon	77806758	77806928	1000	-	.	gene_id "MSTRG.23225"; transcript_id "MSTRG.23225.21"; exon_number "8";
chr10	StringTie	exon	77807796	77807944	1000	-	.	gene_id "MSTRG.23225"; transcript_id "MSTRG.23225.21"; exon_number "9";
chr10	StringTie	exon	77809547	77809730	1000	-	.	gene_id "MSTRG.23225"; transcript_id "MSTRG.23225.21"; exon_number "10";
chr10	StringTie	exon	77811094	77811234	1000	-	.	gene_id "MSTRG.23225"; transcript_id "MSTRG.23225.21"; exon_number "11";
chr10	StringTie	exon	77811924	77812057	1000	-	.	gene_id "MSTRG.23225"; transcript_id "MSTRG.23225.21"; exon_number "12";
chr10	StringTie	exon	77812215	77812377	1000	-	.	gene_id "MSTRG.23225"; transcript_id "MSTRG.23225.21"; exon_number "13";
chr10	StringTie	exon	77816551	77816701	1000	-	.	gene_id "MSTRG.23225"; transcript_id "MSTRG.23225.21"; exon_number "14";
chr10	StringTie	exon	77817007	77817096	1000	-	.	gene_id "MSTRG.23225"; transcript_id "MSTRG.23225.21"; exon_number "15";
chr10	StringTie	exon	77817777	77817889	1000	-	.	gene_id "MSTRG.23225"; transcript_id "MSTRG.23225.21"; exon_number "16";
chr10	StringTie	exon	77819321	77819465	1000	-	.	gene_id "MSTRG.23225"; transcript_id "MSTRG.23225.21"; exon_number "17";
chr10	StringTie	exon	77819895	77820018	1000	-	.	gene_id "MSTRG.23225"; transcript_id "MSTRG.23225.21"; exon_number "18";
chr10	StringTie	exon	77821082	77822101	1000	-	.	gene_id "MSTRG.23225"; transcript_id "MSTRG.23225.21"; exon_number "19";
chr10	StringTie	exon	77824384	77824476	1000	-	.	gene_id "MSTRG.23225"; transcript_id "MSTRG.23225.21"; exon_number "20";
chr10	StringTie	exon	77828882	77828985	1000	-	.	gene_id "MSTRG.23225"; transcript_id "MSTRG.23225.21"; exon_number "21";
chr10	StringTie	exon	77829355	77829530	1000	-	.	gene_id "MSTRG.23225"; transcript_id "MSTRG.23225.21"; exon_number "22";
chr10	StringTie	exon	77830217	77830344	1000	-	.	gene_id "MSTRG.23225"; transcript_id "MSTRG.23225.21"; exon_number "23";
chr10	StringTie	exon	77830741	77830873	1000	-	.	gene_id "MSTRG.23225"; transcript_id "MSTRG.23225.21"; exon_number "24";
chr10	StringTie	exon	77833914	77834039	1000	-	.	gene_id "MSTRG.23225"; transcript_id "MSTRG.23225.21"; exon_number "25";
chr10	StringTie	exon	77835738	77835922	1000	-	.	gene_id "MSTRG.23225"; transcript_id "MSTRG.23225.21"; exon_number "26";
chr10	StringTie	exon	77841881	77842193	1000	-	.	gene_id "MSTRG.23225"; transcript_id "MSTRG.23225.21"; exon_number "27";
chr10	StringTie	exon	77843447	77843706	1000	-	.	gene_id "MSTRG.23225"; transcript_id "MSTRG.23225.21"; exon_number "28";
chr10	StringTie	exon	77853354	77853537	1000	-	.	gene_id "MSTRG.23225"; transcript_id "MSTRG.23225.21"; exon_number "29";
chr10	StringTie	exon	77854227	77854358	1000	-	.	gene_id "MSTRG.23225"; transcript_id "MSTRG.23225.21"; exon_number "30";
chr10	StringTie	exon	77856730	77856892	1000	-	.	gene_id "MSTRG.23225"; transcript_id "MSTRG.23225.21"; exon_number "31";
chr10	StringTie	exon	77869129	77869197	1000	-	.	gene_id "MSTRG.23225"; transcript_id "MSTRG.23225.21"; exon_number "32";
chr10	StringTie	exon	77926217	77926847	1000	-	.	gene_id "MSTRG.23225"; transcript_id "MSTRG.23225.21"; exon_number "33";
chr10	StringTie	transcript	77790733	77869199	1000	-	.	gene_id "MSTRG.23225"; transcript_id "MSTRG.23225.22";
chr10	StringTie	exon	77790733	77792543	1000	-	.	gene_id "MSTRG.23225"; transcript_id "MSTRG.23225.22"; exon_number "1";
chr10	StringTie	exon	77794008	77794117	1000	-	.	gene_id "MSTRG.23225"; transcript_id "MSTRG.23225.22"; exon_number "2";
chr10	StringTie	exon	77794849	77794958	1000	-	.	gene_id "MSTRG.23225"; transcript_id "MSTRG.23225.22"; exon_number "3";
chr10	StringTie	exon	77796061	77796188	1000	-	.	gene_id "MSTRG.23225"; transcript_id "MSTRG.23225.22"; exon_number "4";
chr10	StringTie	exon	77796451	77796594	1000	-	.	gene_id "MSTRG.23225"; transcript_id "MSTRG.23225.22"; exon_number "5";
chr10	StringTie	exon	77805665	77805861	1000	-	.	gene_id "MSTRG.23225"; transcript_id "MSTRG.23225.22"; exon_number "6";
chr10	StringTie	exon	77806758	77806928	1000	-	.	gene_id "MSTRG.23225"; transcript_id "MSTRG.23225.22"; exon_number "7";
chr10	StringTie	exon	77807796	77807944	1000	-	.	gene_id "MSTRG.23225"; transcript_id "MSTRG.23225.22"; exon_number "8";
chr10	StringTie	exon	77809547	77809730	1000	-	.	gene_id "MSTRG.23225"; transcript_id "MSTRG.23225.22"; exon_number "9";
chr10	StringTie	exon	77811094	77811234	1000	-	.	gene_id "MSTRG.23225"; transcript_id "MSTRG.23225.22"; exon_number "10";
chr10	StringTie	exon	77811924	77812057	1000	-	.	gene_id "MSTRG.23225"; transcript_id "MSTRG.23225.22"; exon_number "11";
chr10	StringTie	exon	77812215	77812377	1000	-	.	gene_id "MSTRG.23225"; transcript_id "MSTRG.23225.22"; exon_number "12";
chr10	StringTie	exon	77816551	77816701	1000	-	.	gene_id "MSTRG.23225"; transcript_id "MSTRG.23225.22"; exon_number "13";
chr10	StringTie	exon	77817007	77817096	1000	-	.	gene_id "MSTRG.23225"; transcript_id "MSTRG.23225.22"; exon_number "14";
chr10	StringTie	exon	77817777	77817889	1000	-	.	gene_id "MSTRG.23225"; transcript_id "MSTRG.23225.22"; exon_number "15";
chr10	StringTie	exon	77819321	77819465	1000	-	.	gene_id "MSTRG.23225"; transcript_id "MSTRG.23225.22"; exon_number "16";
chr10	StringTie	exon	77819895	77820018	1000	-	.	gene_id "MSTRG.23225"; transcript_id "MSTRG.23225.22"; exon_number "17";
chr10	StringTie	exon	77821082	77822101	1000	-	.	gene_id "MSTRG.23225"; transcript_id "MSTRG.23225.22"; exon_number "18";
chr10	StringTie	exon	77824384	77824476	1000	-	.	gene_id "MSTRG.23225"; transcript_id "MSTRG.23225.22"; exon_number "19";
chr10	StringTie	exon	77828882	77828985	1000	-	.	gene_id "MSTRG.23225"; transcript_id "MSTRG.23225.22"; exon_number "20";
chr10	StringTie	exon	77829355	77829530	1000	-	.	gene_id "MSTRG.23225"; transcript_id "MSTRG.23225.22"; exon_number "21";
chr10	StringTie	exon	77830217	77830344	1000	-	.	gene_id "MSTRG.23225"; transcript_id "MSTRG.23225.22"; exon_number "22";
chr10	StringTie	exon	77830741	77830873	1000	-	.	gene_id "MSTRG.23225"; transcript_id "MSTRG.23225.22"; exon_number "23";
chr10	StringTie	exon	77833914	77834039	1000	-	.	gene_id "MSTRG.23225"; transcript_id "MSTRG.23225.22"; exon_number "24";
chr10	StringTie	exon	77835738	77835922	1000	-	.	gene_id "MSTRG.23225"; transcript_id "MSTRG.23225.22"; exon_number "25";
chr10	StringTie	exon	77841881	77842193	1000	-	.	gene_id "MSTRG.23225"; transcript_id "MSTRG.23225.22"; exon_number "26";
chr10	StringTie	exon	77843447	77843706	1000	-	.	gene_id "MSTRG.23225"; transcript_id "MSTRG.23225.22"; exon_number "27";
chr10	StringTie	exon	77848201	77848327	1000	-	.	gene_id "MSTRG.23225"; transcript_id "MSTRG.23225.22"; exon_number "28";
chr10	StringTie	exon	77853354	77853537	1000	-	.	gene_id "MSTRG.23225"; transcript_id "MSTRG.23225.22"; exon_number "29";
chr10	StringTie	exon	77854227	77854358	1000	-	.	gene_id "MSTRG.23225"; transcript_id "MSTRG.23225.22"; exon_number "30";
chr10	StringTie	exon	77856730	77856892	1000	-	.	gene_id "MSTRG.23225"; transcript_id "MSTRG.23225.22"; exon_number "31";
chr10	StringTie	exon	77857287	77857334	1000	-	.	gene_id "MSTRG.23225"; transcript_id "MSTRG.23225.22"; exon_number "32";
chr10	StringTie	exon	77869129	77869199	1000	-	.	gene_id "MSTRG.23225"; transcript_id "MSTRG.23225.22"; exon_number "33";
chr10	StringTie	transcript	77790786	77926653	1000	-	.	gene_id "MSTRG.23225"; transcript_id "MSTRG.23225.23";
chr10	StringTie	exon	77790786	77792543	1000	-	.	gene_id "MSTRG.23225"; transcript_id "MSTRG.23225.23"; exon_number "1";
chr10	StringTie	exon	77794008	77794117	1000	-	.	gene_id "MSTRG.23225"; transcript_id "MSTRG.23225.23"; exon_number "2";
chr10	StringTie	exon	77794849	77794958	1000	-	.	gene_id "MSTRG.23225"; transcript_id "MSTRG.23225.23"; exon_number "3";
chr10	StringTie	exon	77796061	77796188	1000	-	.	gene_id "MSTRG.23225"; transcript_id "MSTRG.23225.23"; exon_number "4";
chr10	StringTie	exon	77796451	77796594	1000	-	.	gene_id "MSTRG.23225"; transcript_id "MSTRG.23225.23"; exon_number "5";
chr10	StringTie	exon	77805665	77805861	1000	-	.	gene_id "MSTRG.23225"; transcript_id "MSTRG.23225.23"; exon_number "6";
chr10	StringTie	exon	77806758	77806928	1000	-	.	gene_id "MSTRG.23225"; transcript_id "MSTRG.23225.23"; exon_number "7";
chr10	StringTie	exon	77807796	77807944	1000	-	.	gene_id "MSTRG.23225"; transcript_id "MSTRG.23225.23"; exon_number "8";
chr10	StringTie	exon	77809547	77809730	1000	-	.	gene_id "MSTRG.23225"; transcript_id "MSTRG.23225.23"; exon_number "9";
chr10	StringTie	exon	77811094	77811234	1000	-	.	gene_id "MSTRG.23225"; transcript_id "MSTRG.23225.23"; exon_number "10";
chr10	StringTie	exon	77811924	77812057	1000	-	.	gene_id "MSTRG.23225"; transcript_id "MSTRG.23225.23"; exon_number "11";
chr10	StringTie	exon	77812215	77812377	1000	-	.	gene_id "MSTRG.23225"; transcript_id "MSTRG.23225.23"; exon_number "12";
chr10	StringTie	exon	77816551	77816701	1000	-	.	gene_id "MSTRG.23225"; transcript_id "MSTRG.23225.23"; exon_number "13";
chr10	StringTie	exon	77817007	77817096	1000	-	.	gene_id "MSTRG.23225"; transcript_id "MSTRG.23225.23"; exon_number "14";
chr10	StringTie	exon	77817777	77817889	1000	-	.	gene_id "MSTRG.23225"; transcript_id "MSTRG.23225.23"; exon_number "15";
chr10	StringTie	exon	77819321	77819687	1000	-	.	gene_id "MSTRG.23225"; transcript_id "MSTRG.23225.23"; exon_number "16";
chr10	StringTie	exon	77819895	77820018	1000	-	.	gene_id "MSTRG.23225"; transcript_id "MSTRG.23225.23"; exon_number "17";
chr10	StringTie	exon	77821082	77822101	1000	-	.	gene_id "MSTRG.23225"; transcript_id "MSTRG.23225.23"; exon_number "18";
chr10	StringTie	exon	77824384	77824476	1000	-	.	gene_id "MSTRG.23225"; transcript_id "MSTRG.23225.23"; exon_number "19";
chr10	StringTie	exon	77828882	77828985	1000	-	.	gene_id "MSTRG.23225"; transcript_id "MSTRG.23225.23"; exon_number "20";
chr10	StringTie	exon	77829355	77829530	1000	-	.	gene_id "MSTRG.23225"; transcript_id "MSTRG.23225.23"; exon_number "21";
chr10	StringTie	exon	77830217	77830344	1000	-	.	gene_id "MSTRG.23225"; transcript_id "MSTRG.23225.23"; exon_number "22";
chr10	StringTie	exon	77830741	77830873	1000	-	.	gene_id "MSTRG.23225"; transcript_id "MSTRG.23225.23"; exon_number "23";
chr10	StringTie	exon	77833914	77834039	1000	-	.	gene_id "MSTRG.23225"; transcript_id "MSTRG.23225.23"; exon_number "24";
chr10	StringTie	exon	77835738	77835922	1000	-	.	gene_id "MSTRG.23225"; transcript_id "MSTRG.23225.23"; exon_number "25";
chr10	StringTie	exon	77841881	77842193	1000	-	.	gene_id "MSTRG.23225"; transcript_id "MSTRG.23225.23"; exon_number "26";
chr10	StringTie	exon	77843447	77843706	1000	-	.	gene_id "MSTRG.23225"; transcript_id "MSTRG.23225.23"; exon_number "27";
chr10	StringTie	exon	77853354	77853537	1000	-	.	gene_id "MSTRG.23225"; transcript_id "MSTRG.23225.23"; exon_number "28";
chr10	StringTie	exon	77854227	77854358	1000	-	.	gene_id "MSTRG.23225"; transcript_id "MSTRG.23225.23"; exon_number "29";
chr10	StringTie	exon	77856730	77856892	1000	-	.	gene_id "MSTRG.23225"; transcript_id "MSTRG.23225.23"; exon_number "30";
chr10	StringTie	exon	77869129	77869197	1000	-	.	gene_id "MSTRG.23225"; transcript_id "MSTRG.23225.23"; exon_number "31";
chr10	StringTie	exon	77926217	77926653	1000	-	.	gene_id "MSTRG.23225"; transcript_id "MSTRG.23225.23"; exon_number "32";
chr10	StringTie	transcript	77790786	77857619	1000	-	.	gene_id "MSTRG.23225"; transcript_id "MSTRG.23225.24";
chr10	StringTie	exon	77790786	77792543	1000	-	.	gene_id "MSTRG.23225"; transcript_id "MSTRG.23225.24"; exon_number "1";
chr10	StringTie	exon	77794008	77794117	1000	-	.	gene_id "MSTRG.23225"; transcript_id "MSTRG.23225.24"; exon_number "2";
chr10	StringTie	exon	77794849	77794958	1000	-	.	gene_id "MSTRG.23225"; transcript_id "MSTRG.23225.24"; exon_number "3";
chr10	StringTie	exon	77796061	77796188	1000	-	.	gene_id "MSTRG.23225"; transcript_id "MSTRG.23225.24"; exon_number "4";
chr10	StringTie	exon	77796451	77796594	1000	-	.	gene_id "MSTRG.23225"; transcript_id "MSTRG.23225.24"; exon_number "5";
chr10	StringTie	exon	77805665	77805861	1000	-	.	gene_id "MSTRG.23225"; transcript_id "MSTRG.23225.24"; exon_number "6";
chr10	StringTie	exon	77806758	77806928	1000	-	.	gene_id "MSTRG.23225"; transcript_id "MSTRG.23225.24"; exon_number "7";
chr10	StringTie	exon	77807796	77807944	1000	-	.	gene_id "MSTRG.23225"; transcript_id "MSTRG.23225.24"; exon_number "8";
chr10	StringTie	exon	77809547	77809730	1000	-	.	gene_id "MSTRG.23225"; transcript_id "MSTRG.23225.24"; exon_number "9";
chr10	StringTie	exon	77811094	77811234	1000	-	.	gene_id "MSTRG.23225"; transcript_id "MSTRG.23225.24"; exon_number "10";
chr10	StringTie	exon	77811924	77812057	1000	-	.	gene_id "MSTRG.23225"; transcript_id "MSTRG.23225.24"; exon_number "11";
chr10	StringTie	exon	77812215	77812377	1000	-	.	gene_id "MSTRG.23225"; transcript_id "MSTRG.23225.24"; exon_number "12";
chr10	StringTie	exon	77816551	77816701	1000	-	.	gene_id "MSTRG.23225"; transcript_id "MSTRG.23225.24"; exon_number "13";
chr10	StringTie	exon	77817007	77817096	1000	-	.	gene_id "MSTRG.23225"; transcript_id "MSTRG.23225.24"; exon_number "14";
chr10	StringTie	exon	77817777	77817889	1000	-	.	gene_id "MSTRG.23225"; transcript_id "MSTRG.23225.24"; exon_number "15";
chr10	StringTie	exon	77819321	77819687	1000	-	.	gene_id "MSTRG.23225"; transcript_id "MSTRG.23225.24"; exon_number "16";
chr10	StringTie	exon	77819895	77820018	1000	-	.	gene_id "MSTRG.23225"; transcript_id "MSTRG.23225.24"; exon_number "17";
chr10	StringTie	exon	77821082	77822101	1000	-	.	gene_id "MSTRG.23225"; transcript_id "MSTRG.23225.24"; exon_number "18";
chr10	StringTie	exon	77824384	77824476	1000	-	.	gene_id "MSTRG.23225"; transcript_id "MSTRG.23225.24"; exon_number "19";
chr10	StringTie	exon	77828882	77828985	1000	-	.	gene_id "MSTRG.23225"; transcript_id "MSTRG.23225.24"; exon_number "20";
chr10	StringTie	exon	77829355	77829530	1000	-	.	gene_id "MSTRG.23225"; transcript_id "MSTRG.23225.24"; exon_number "21";
chr10	StringTie	exon	77830217	77830344	1000	-	.	gene_id "MSTRG.23225"; transcript_id "MSTRG.23225.24"; exon_number "22";
chr10	StringTie	exon	77830741	77830873	1000	-	.	gene_id "MSTRG.23225"; transcript_id "MSTRG.23225.24"; exon_number "23";
chr10	StringTie	exon	77833914	77834039	1000	-	.	gene_id "MSTRG.23225"; transcript_id "MSTRG.23225.24"; exon_number "24";
chr10	StringTie	exon	77835738	77835922	1000	-	.	gene_id "MSTRG.23225"; transcript_id "MSTRG.23225.24"; exon_number "25";
chr10	StringTie	exon	77841881	77842193	1000	-	.	gene_id "MSTRG.23225"; transcript_id "MSTRG.23225.24"; exon_number "26";
chr10	StringTie	exon	77843447	77843706	1000	-	.	gene_id "MSTRG.23225"; transcript_id "MSTRG.23225.24"; exon_number "27";
chr10	StringTie	exon	77853354	77853537	1000	-	.	gene_id "MSTRG.23225"; transcript_id "MSTRG.23225.24"; exon_number "28";
chr10	StringTie	exon	77854227	77854358	1000	-	.	gene_id "MSTRG.23225"; transcript_id "MSTRG.23225.24"; exon_number "29";
chr10	StringTie	exon	77856730	77856892	1000	-	.	gene_id "MSTRG.23225"; transcript_id "MSTRG.23225.24"; exon_number "30";
chr10	StringTie	exon	77857287	77857619	1000	-	.	gene_id "MSTRG.23225"; transcript_id "MSTRG.23225.24"; exon_number "31";
chr10	StringTie	transcript	77790786	77881719	1000	-	.	gene_id "MSTRG.23225"; transcript_id "MSTRG.23225.25";
chr10	StringTie	exon	77790786	77792543	1000	-	.	gene_id "MSTRG.23225"; transcript_id "MSTRG.23225.25"; exon_number "1";
chr10	StringTie	exon	77794008	77794117	1000	-	.	gene_id "MSTRG.23225"; transcript_id "MSTRG.23225.25"; exon_number "2";
chr10	StringTie	exon	77794849	77794958	1000	-	.	gene_id "MSTRG.23225"; transcript_id "MSTRG.23225.25"; exon_number "3";
chr10	StringTie	exon	77796061	77796188	1000	-	.	gene_id "MSTRG.23225"; transcript_id "MSTRG.23225.25"; exon_number "4";
chr10	StringTie	exon	77796451	77796594	1000	-	.	gene_id "MSTRG.23225"; transcript_id "MSTRG.23225.25"; exon_number "5";
chr10	StringTie	exon	77805665	77805861	1000	-	.	gene_id "MSTRG.23225"; transcript_id "MSTRG.23225.25"; exon_number "6";
chr10	StringTie	exon	77806758	77806928	1000	-	.	gene_id "MSTRG.23225"; transcript_id "MSTRG.23225.25"; exon_number "7";
chr10	StringTie	exon	77807796	77807944	1000	-	.	gene_id "MSTRG.23225"; transcript_id "MSTRG.23225.25"; exon_number "8";
chr10	StringTie	exon	77809547	77809730	1000	-	.	gene_id "MSTRG.23225"; transcript_id "MSTRG.23225.25"; exon_number "9";
chr10	StringTie	exon	77811094	77811234	1000	-	.	gene_id "MSTRG.23225"; transcript_id "MSTRG.23225.25"; exon_number "10";
chr10	StringTie	exon	77811924	77812057	1000	-	.	gene_id "MSTRG.23225"; transcript_id "MSTRG.23225.25"; exon_number "11";
chr10	StringTie	exon	77812215	77812377	1000	-	.	gene_id "MSTRG.23225"; transcript_id "MSTRG.23225.25"; exon_number "12";
chr10	StringTie	exon	77816551	77816701	1000	-	.	gene_id "MSTRG.23225"; transcript_id "MSTRG.23225.25"; exon_number "13";
chr10	StringTie	exon	77817007	77817096	1000	-	.	gene_id "MSTRG.23225"; transcript_id "MSTRG.23225.25"; exon_number "14";
chr10	StringTie	exon	77817777	77817889	1000	-	.	gene_id "MSTRG.23225"; transcript_id "MSTRG.23225.25"; exon_number "15";
chr10	StringTie	exon	77819321	77819465	1000	-	.	gene_id "MSTRG.23225"; transcript_id "MSTRG.23225.25"; exon_number "16";
chr10	StringTie	exon	77819895	77820018	1000	-	.	gene_id "MSTRG.23225"; transcript_id "MSTRG.23225.25"; exon_number "17";
chr10	StringTie	exon	77821082	77822101	1000	-	.	gene_id "MSTRG.23225"; transcript_id "MSTRG.23225.25"; exon_number "18";
chr10	StringTie	exon	77824384	77824476	1000	-	.	gene_id "MSTRG.23225"; transcript_id "MSTRG.23225.25"; exon_number "19";
chr10	StringTie	exon	77828882	77828985	1000	-	.	gene_id "MSTRG.23225"; transcript_id "MSTRG.23225.25"; exon_number "20";
chr10	StringTie	exon	77829355	77829530	1000	-	.	gene_id "MSTRG.23225"; transcript_id "MSTRG.23225.25"; exon_number "21";
chr10	StringTie	exon	77830217	77830344	1000	-	.	gene_id "MSTRG.23225"; transcript_id "MSTRG.23225.25"; exon_number "22";
chr10	StringTie	exon	77830741	77830873	1000	-	.	gene_id "MSTRG.23225"; transcript_id "MSTRG.23225.25"; exon_number "23";
chr10	StringTie	exon	77833914	77834039	1000	-	.	gene_id "MSTRG.23225"; transcript_id "MSTRG.23225.25"; exon_number "24";
chr10	StringTie	exon	77835738	77835922	1000	-	.	gene_id "MSTRG.23225"; transcript_id "MSTRG.23225.25"; exon_number "25";
chr10	StringTie	exon	77841881	77842193	1000	-	.	gene_id "MSTRG.23225"; transcript_id "MSTRG.23225.25"; exon_number "26";
chr10	StringTie	exon	77843447	77843706	1000	-	.	gene_id "MSTRG.23225"; transcript_id "MSTRG.23225.25"; exon_number "27";
chr10	StringTie	exon	77853354	77853537	1000	-	.	gene_id "MSTRG.23225"; transcript_id "MSTRG.23225.25"; exon_number "28";
chr10	StringTie	exon	77854227	77854370	1000	-	.	gene_id "MSTRG.23225"; transcript_id "MSTRG.23225.25"; exon_number "29";
chr10	StringTie	exon	77856730	77856892	1000	-	.	gene_id "MSTRG.23225"; transcript_id "MSTRG.23225.25"; exon_number "30";
chr10	StringTie	exon	77869129	77869197	1000	-	.	gene_id "MSTRG.23225"; transcript_id "MSTRG.23225.25"; exon_number "31";
chr10	StringTie	exon	77881469	77881719	1000	-	.	gene_id "MSTRG.23225"; transcript_id "MSTRG.23225.25"; exon_number "32";
chr10	StringTie	transcript	77790786	77869195	1000	-	.	gene_id "MSTRG.23225"; transcript_id "MSTRG.23225.26";
chr10	StringTie	exon	77790786	77792543	1000	-	.	gene_id "MSTRG.23225"; transcript_id "MSTRG.23225.26"; exon_number "1";
chr10	StringTie	exon	77794008	77794117	1000	-	.	gene_id "MSTRG.23225"; transcript_id "MSTRG.23225.26"; exon_number "2";
chr10	StringTie	exon	77794849	77794958	1000	-	.	gene_id "MSTRG.23225"; transcript_id "MSTRG.23225.26"; exon_number "3";
chr10	StringTie	exon	77796061	77796188	1000	-	.	gene_id "MSTRG.23225"; transcript_id "MSTRG.23225.26"; exon_number "4";
chr10	StringTie	exon	77796451	77796594	1000	-	.	gene_id "MSTRG.23225"; transcript_id "MSTRG.23225.26"; exon_number "5";
chr10	StringTie	exon	77805665	77805861	1000	-	.	gene_id "MSTRG.23225"; transcript_id "MSTRG.23225.26"; exon_number "6";
chr10	StringTie	exon	77806758	77806928	1000	-	.	gene_id "MSTRG.23225"; transcript_id "MSTRG.23225.26"; exon_number "7";
chr10	StringTie	exon	77807796	77807944	1000	-	.	gene_id "MSTRG.23225"; transcript_id "MSTRG.23225.26"; exon_number "8";
chr10	StringTie	exon	77809547	77809730	1000	-	.	gene_id "MSTRG.23225"; transcript_id "MSTRG.23225.26"; exon_number "9";
chr10	StringTie	exon	77811094	77811234	1000	-	.	gene_id "MSTRG.23225"; transcript_id "MSTRG.23225.26"; exon_number "10";
chr10	StringTie	exon	77811924	77812057	1000	-	.	gene_id "MSTRG.23225"; transcript_id "MSTRG.23225.26"; exon_number "11";
chr10	StringTie	exon	77812215	77812377	1000	-	.	gene_id "MSTRG.23225"; transcript_id "MSTRG.23225.26"; exon_number "12";
chr10	StringTie	exon	77816551	77816701	1000	-	.	gene_id "MSTRG.23225"; transcript_id "MSTRG.23225.26"; exon_number "13";
chr10	StringTie	exon	77817007	77817096	1000	-	.	gene_id "MSTRG.23225"; transcript_id "MSTRG.23225.26"; exon_number "14";
chr10	StringTie	exon	77817777	77817889	1000	-	.	gene_id "MSTRG.23225"; transcript_id "MSTRG.23225.26"; exon_number "15";
chr10	StringTie	exon	77819321	77819465	1000	-	.	gene_id "MSTRG.23225"; transcript_id "MSTRG.23225.26"; exon_number "16";
chr10	StringTie	exon	77819895	77820018	1000	-	.	gene_id "MSTRG.23225"; transcript_id "MSTRG.23225.26"; exon_number "17";
chr10	StringTie	exon	77824384	77824476	1000	-	.	gene_id "MSTRG.23225"; transcript_id "MSTRG.23225.26"; exon_number "18";
chr10	StringTie	exon	77828882	77828985	1000	-	.	gene_id "MSTRG.23225"; transcript_id "MSTRG.23225.26"; exon_number "19";
chr10	StringTie	exon	77829355	77829530	1000	-	.	gene_id "MSTRG.23225"; transcript_id "MSTRG.23225.26"; exon_number "20";
chr10	StringTie	exon	77830217	77830344	1000	-	.	gene_id "MSTRG.23225"; transcript_id "MSTRG.23225.26"; exon_number "21";
chr10	StringTie	exon	77830741	77830873	1000	-	.	gene_id "MSTRG.23225"; transcript_id "MSTRG.23225.26"; exon_number "22";
chr10	StringTie	exon	77833914	77834039	1000	-	.	gene_id "MSTRG.23225"; transcript_id "MSTRG.23225.26"; exon_number "23";
chr10	StringTie	exon	77835738	77835922	1000	-	.	gene_id "MSTRG.23225"; transcript_id "MSTRG.23225.26"; exon_number "24";
chr10	StringTie	exon	77841881	77842193	1000	-	.	gene_id "MSTRG.23225"; transcript_id "MSTRG.23225.26"; exon_number "25";
chr10	StringTie	exon	77843447	77843706	1000	-	.	gene_id "MSTRG.23225"; transcript_id "MSTRG.23225.26"; exon_number "26";
chr10	StringTie	exon	77853354	77853537	1000	-	.	gene_id "MSTRG.23225"; transcript_id "MSTRG.23225.26"; exon_number "27";
chr10	StringTie	exon	77854227	77854370	1000	-	.	gene_id "MSTRG.23225"; transcript_id "MSTRG.23225.26"; exon_number "28";
chr10	StringTie	exon	77856730	77856892	1000	-	.	gene_id "MSTRG.23225"; transcript_id "MSTRG.23225.26"; exon_number "29";
chr10	StringTie	exon	77869129	77869195	1000	-	.	gene_id "MSTRG.23225"; transcript_id "MSTRG.23225.26"; exon_number "30";
chr10	StringTie	transcript	77790786	77857745	1000	-	.	gene_id "MSTRG.23225"; transcript_id "MSTRG.23225.27";
chr10	StringTie	exon	77790786	77792543	1000	-	.	gene_id "MSTRG.23225"; transcript_id "MSTRG.23225.27"; exon_number "1";
chr10	StringTie	exon	77794008	77794117	1000	-	.	gene_id "MSTRG.23225"; transcript_id "MSTRG.23225.27"; exon_number "2";
chr10	StringTie	exon	77794845	77794958	1000	-	.	gene_id "MSTRG.23225"; transcript_id "MSTRG.23225.27"; exon_number "3";
chr10	StringTie	exon	77796061	77796188	1000	-	.	gene_id "MSTRG.23225"; transcript_id "MSTRG.23225.27"; exon_number "4";
chr10	StringTie	exon	77796451	77796594	1000	-	.	gene_id "MSTRG.23225"; transcript_id "MSTRG.23225.27"; exon_number "5";
chr10	StringTie	exon	77805665	77805861	1000	-	.	gene_id "MSTRG.23225"; transcript_id "MSTRG.23225.27"; exon_number "6";
chr10	StringTie	exon	77806758	77806928	1000	-	.	gene_id "MSTRG.23225"; transcript_id "MSTRG.23225.27"; exon_number "7";
chr10	StringTie	exon	77807796	77807944	1000	-	.	gene_id "MSTRG.23225"; transcript_id "MSTRG.23225.27"; exon_number "8";
chr10	StringTie	exon	77809547	77809730	1000	-	.	gene_id "MSTRG.23225"; transcript_id "MSTRG.23225.27"; exon_number "9";
chr10	StringTie	exon	77811094	77811234	1000	-	.	gene_id "MSTRG.23225"; transcript_id "MSTRG.23225.27"; exon_number "10";
chr10	StringTie	exon	77811924	77812057	1000	-	.	gene_id "MSTRG.23225"; transcript_id "MSTRG.23225.27"; exon_number "11";
chr10	StringTie	exon	77812215	77812377	1000	-	.	gene_id "MSTRG.23225"; transcript_id "MSTRG.23225.27"; exon_number "12";
chr10	StringTie	exon	77816551	77816701	1000	-	.	gene_id "MSTRG.23225"; transcript_id "MSTRG.23225.27"; exon_number "13";
chr10	StringTie	exon	77817007	77817096	1000	-	.	gene_id "MSTRG.23225"; transcript_id "MSTRG.23225.27"; exon_number "14";
chr10	StringTie	exon	77817777	77817889	1000	-	.	gene_id "MSTRG.23225"; transcript_id "MSTRG.23225.27"; exon_number "15";
chr10	StringTie	exon	77819321	77819465	1000	-	.	gene_id "MSTRG.23225"; transcript_id "MSTRG.23225.27"; exon_number "16";
chr10	StringTie	exon	77819895	77820018	1000	-	.	gene_id "MSTRG.23225"; transcript_id "MSTRG.23225.27"; exon_number "17";
chr10	StringTie	exon	77821082	77822101	1000	-	.	gene_id "MSTRG.23225"; transcript_id "MSTRG.23225.27"; exon_number "18";
chr10	StringTie	exon	77824384	77824476	1000	-	.	gene_id "MSTRG.23225"; transcript_id "MSTRG.23225.27"; exon_number "19";
chr10	StringTie	exon	77828882	77828985	1000	-	.	gene_id "MSTRG.23225"; transcript_id "MSTRG.23225.27"; exon_number "20";
chr10	StringTie	exon	77829355	77829530	1000	-	.	gene_id "MSTRG.23225"; transcript_id "MSTRG.23225.27"; exon_number "21";
chr10	StringTie	exon	77830217	77830344	1000	-	.	gene_id "MSTRG.23225"; transcript_id "MSTRG.23225.27"; exon_number "22";
chr10	StringTie	exon	77830741	77830873	1000	-	.	gene_id "MSTRG.23225"; transcript_id "MSTRG.23225.27"; exon_number "23";
chr10	StringTie	exon	77833914	77834039	1000	-	.	gene_id "MSTRG.23225"; transcript_id "MSTRG.23225.27"; exon_number "24";
chr10	StringTie	exon	77835738	77835922	1000	-	.	gene_id "MSTRG.23225"; transcript_id "MSTRG.23225.27"; exon_number "25";
chr10	StringTie	exon	77841881	77842193	1000	-	.	gene_id "MSTRG.23225"; transcript_id "MSTRG.23225.27"; exon_number "26";
chr10	StringTie	exon	77843447	77843706	1000	-	.	gene_id "MSTRG.23225"; transcript_id "MSTRG.23225.27"; exon_number "27";
chr10	StringTie	exon	77853354	77853537	1000	-	.	gene_id "MSTRG.23225"; transcript_id "MSTRG.23225.27"; exon_number "28";
chr10	StringTie	exon	77854227	77854370	1000	-	.	gene_id "MSTRG.23225"; transcript_id "MSTRG.23225.27"; exon_number "29";
chr10	StringTie	exon	77856730	77856892	1000	-	.	gene_id "MSTRG.23225"; transcript_id "MSTRG.23225.27"; exon_number "30";
chr10	StringTie	exon	77857287	77857745	1000	-	.	gene_id "MSTRG.23225"; transcript_id "MSTRG.23225.27"; exon_number "31";
chr10	StringTie	transcript	77790786	77872474	1000	-	.	gene_id "MSTRG.23225"; transcript_id "MSTRG.23225.28";
chr10	StringTie	exon	77790786	77792543	1000	-	.	gene_id "MSTRG.23225"; transcript_id "MSTRG.23225.28"; exon_number "1";
chr10	StringTie	exon	77794008	77794117	1000	-	.	gene_id "MSTRG.23225"; transcript_id "MSTRG.23225.28"; exon_number "2";
chr10	StringTie	exon	77794849	77794958	1000	-	.	gene_id "MSTRG.23225"; transcript_id "MSTRG.23225.28"; exon_number "3";
chr10	StringTie	exon	77796061	77796188	1000	-	.	gene_id "MSTRG.23225"; transcript_id "MSTRG.23225.28"; exon_number "4";
chr10	StringTie	exon	77796451	77796594	1000	-	.	gene_id "MSTRG.23225"; transcript_id "MSTRG.23225.28"; exon_number "5";
chr10	StringTie	exon	77805665	77805861	1000	-	.	gene_id "MSTRG.23225"; transcript_id "MSTRG.23225.28"; exon_number "6";
chr10	StringTie	exon	77806758	77806928	1000	-	.	gene_id "MSTRG.23225"; transcript_id "MSTRG.23225.28"; exon_number "7";
chr10	StringTie	exon	77807796	77807944	1000	-	.	gene_id "MSTRG.23225"; transcript_id "MSTRG.23225.28"; exon_number "8";
chr10	StringTie	exon	77809547	77809730	1000	-	.	gene_id "MSTRG.23225"; transcript_id "MSTRG.23225.28"; exon_number "9";
chr10	StringTie	exon	77811094	77811234	1000	-	.	gene_id "MSTRG.23225"; transcript_id "MSTRG.23225.28"; exon_number "10";
chr10	StringTie	exon	77811924	77812057	1000	-	.	gene_id "MSTRG.23225"; transcript_id "MSTRG.23225.28"; exon_number "11";
chr10	StringTie	exon	77812215	77812377	1000	-	.	gene_id "MSTRG.23225"; transcript_id "MSTRG.23225.28"; exon_number "12";
chr10	StringTie	exon	77816551	77816701	1000	-	.	gene_id "MSTRG.23225"; transcript_id "MSTRG.23225.28"; exon_number "13";
chr10	StringTie	exon	77817007	77817096	1000	-	.	gene_id "MSTRG.23225"; transcript_id "MSTRG.23225.28"; exon_number "14";
chr10	StringTie	exon	77817777	77817889	1000	-	.	gene_id "MSTRG.23225"; transcript_id "MSTRG.23225.28"; exon_number "15";
chr10	StringTie	exon	77819321	77820018	1000	-	.	gene_id "MSTRG.23225"; transcript_id "MSTRG.23225.28"; exon_number "16";
chr10	StringTie	exon	77821082	77822101	1000	-	.	gene_id "MSTRG.23225"; transcript_id "MSTRG.23225.28"; exon_number "17";
chr10	StringTie	exon	77824384	77824476	1000	-	.	gene_id "MSTRG.23225"; transcript_id "MSTRG.23225.28"; exon_number "18";
chr10	StringTie	exon	77828882	77828985	1000	-	.	gene_id "MSTRG.23225"; transcript_id "MSTRG.23225.28"; exon_number "19";
chr10	StringTie	exon	77829355	77829530	1000	-	.	gene_id "MSTRG.23225"; transcript_id "MSTRG.23225.28"; exon_number "20";
chr10	StringTie	exon	77830217	77830344	1000	-	.	gene_id "MSTRG.23225"; transcript_id "MSTRG.23225.28"; exon_number "21";
chr10	StringTie	exon	77830741	77830873	1000	-	.	gene_id "MSTRG.23225"; transcript_id "MSTRG.23225.28"; exon_number "22";
chr10	StringTie	exon	77833914	77834039	1000	-	.	gene_id "MSTRG.23225"; transcript_id "MSTRG.23225.28"; exon_number "23";
chr10	StringTie	exon	77835738	77835922	1000	-	.	gene_id "MSTRG.23225"; transcript_id "MSTRG.23225.28"; exon_number "24";
chr10	StringTie	exon	77841881	77842193	1000	-	.	gene_id "MSTRG.23225"; transcript_id "MSTRG.23225.28"; exon_number "25";
chr10	StringTie	exon	77843447	77843706	1000	-	.	gene_id "MSTRG.23225"; transcript_id "MSTRG.23225.28"; exon_number "26";
chr10	StringTie	exon	77853354	77853537	1000	-	.	gene_id "MSTRG.23225"; transcript_id "MSTRG.23225.28"; exon_number "27";
chr10	StringTie	exon	77854227	77854358	1000	-	.	gene_id "MSTRG.23225"; transcript_id "MSTRG.23225.28"; exon_number "28";
chr10	StringTie	exon	77856730	77856892	1000	-	.	gene_id "MSTRG.23225"; transcript_id "MSTRG.23225.28"; exon_number "29";
chr10	StringTie	exon	77869129	77869197	1000	-	.	gene_id "MSTRG.23225"; transcript_id "MSTRG.23225.28"; exon_number "30";
chr10	StringTie	exon	77872351	77872474	1000	-	.	gene_id "MSTRG.23225"; transcript_id "MSTRG.23225.28"; exon_number "31";
chr10	StringTie	transcript	77790786	77857585	1000	-	.	gene_id "MSTRG.23225"; transcript_id "MSTRG.23225.29";
chr10	StringTie	exon	77790786	77792543	1000	-	.	gene_id "MSTRG.23225"; transcript_id "MSTRG.23225.29"; exon_number "1";
chr10	StringTie	exon	77794008	77794117	1000	-	.	gene_id "MSTRG.23225"; transcript_id "MSTRG.23225.29"; exon_number "2";
chr10	StringTie	exon	77794849	77794958	1000	-	.	gene_id "MSTRG.23225"; transcript_id "MSTRG.23225.29"; exon_number "3";
chr10	StringTie	exon	77796061	77796188	1000	-	.	gene_id "MSTRG.23225"; transcript_id "MSTRG.23225.29"; exon_number "4";
chr10	StringTie	exon	77796451	77796594	1000	-	.	gene_id "MSTRG.23225"; transcript_id "MSTRG.23225.29"; exon_number "5";
chr10	StringTie	exon	77805665	77805861	1000	-	.	gene_id "MSTRG.23225"; transcript_id "MSTRG.23225.29"; exon_number "6";
chr10	StringTie	exon	77806062	77806171	1000	-	.	gene_id "MSTRG.23225"; transcript_id "MSTRG.23225.29"; exon_number "7";
chr10	StringTie	exon	77806758	77806928	1000	-	.	gene_id "MSTRG.23225"; transcript_id "MSTRG.23225.29"; exon_number "8";
chr10	StringTie	exon	77807796	77807944	1000	-	.	gene_id "MSTRG.23225"; transcript_id "MSTRG.23225.29"; exon_number "9";
chr10	StringTie	exon	77809547	77809730	1000	-	.	gene_id "MSTRG.23225"; transcript_id "MSTRG.23225.29"; exon_number "10";
chr10	StringTie	exon	77811094	77811234	1000	-	.	gene_id "MSTRG.23225"; transcript_id "MSTRG.23225.29"; exon_number "11";
chr10	StringTie	exon	77811924	77812057	1000	-	.	gene_id "MSTRG.23225"; transcript_id "MSTRG.23225.29"; exon_number "12";
chr10	StringTie	exon	77812215	77812377	1000	-	.	gene_id "MSTRG.23225"; transcript_id "MSTRG.23225.29"; exon_number "13";
chr10	StringTie	exon	77816551	77816701	1000	-	.	gene_id "MSTRG.23225"; transcript_id "MSTRG.23225.29"; exon_number "14";
chr10	StringTie	exon	77817007	77817096	1000	-	.	gene_id "MSTRG.23225"; transcript_id "MSTRG.23225.29"; exon_number "15";
chr10	StringTie	exon	77817777	77817889	1000	-	.	gene_id "MSTRG.23225"; transcript_id "MSTRG.23225.29"; exon_number "16";
chr10	StringTie	exon	77819321	77819465	1000	-	.	gene_id "MSTRG.23225"; transcript_id "MSTRG.23225.29"; exon_number "17";
chr10	StringTie	exon	77819895	77820018	1000	-	.	gene_id "MSTRG.23225"; transcript_id "MSTRG.23225.29"; exon_number "18";
chr10	StringTie	exon	77821082	77822101	1000	-	.	gene_id "MSTRG.23225"; transcript_id "MSTRG.23225.29"; exon_number "19";
chr10	StringTie	exon	77824384	77824476	1000	-	.	gene_id "MSTRG.23225"; transcript_id "MSTRG.23225.29"; exon_number "20";
chr10	StringTie	exon	77828882	77828985	1000	-	.	gene_id "MSTRG.23225"; transcript_id "MSTRG.23225.29"; exon_number "21";
chr10	StringTie	exon	77829355	77829530	1000	-	.	gene_id "MSTRG.23225"; transcript_id "MSTRG.23225.29"; exon_number "22";
chr10	StringTie	exon	77830217	77830344	1000	-	.	gene_id "MSTRG.23225"; transcript_id "MSTRG.23225.29"; exon_number "23";
chr10	StringTie	exon	77830741	77830873	1000	-	.	gene_id "MSTRG.23225"; transcript_id "MSTRG.23225.29"; exon_number "24";
chr10	StringTie	exon	77833914	77834039	1000	-	.	gene_id "MSTRG.23225"; transcript_id "MSTRG.23225.29"; exon_number "25";
chr10	StringTie	exon	77835738	77835922	1000	-	.	gene_id "MSTRG.23225"; transcript_id "MSTRG.23225.29"; exon_number "26";
chr10	StringTie	exon	77841881	77842193	1000	-	.	gene_id "MSTRG.23225"; transcript_id "MSTRG.23225.29"; exon_number "27";
chr10	StringTie	exon	77843447	77843706	1000	-	.	gene_id "MSTRG.23225"; transcript_id "MSTRG.23225.29"; exon_number "28";
chr10	StringTie	exon	77853354	77853537	1000	-	.	gene_id "MSTRG.23225"; transcript_id "MSTRG.23225.29"; exon_number "29";
chr10	StringTie	exon	77854227	77854370	1000	-	.	gene_id "MSTRG.23225"; transcript_id "MSTRG.23225.29"; exon_number "30";
chr10	StringTie	exon	77856730	77856892	1000	-	.	gene_id "MSTRG.23225"; transcript_id "MSTRG.23225.29"; exon_number "31";
chr10	StringTie	exon	77857287	77857585	1000	-	.	gene_id "MSTRG.23225"; transcript_id "MSTRG.23225.29"; exon_number "32";
chr10	StringTie	transcript	77783427	77876048	1000	-	.	gene_id "MSTRG.23225"; transcript_id "MSTRG.23225.3";
chr10	StringTie	exon	77783427	77783585	1000	-	.	gene_id "MSTRG.23225"; transcript_id "MSTRG.23225.3"; exon_number "1";
chr10	StringTie	exon	77787670	77792543	1000	-	.	gene_id "MSTRG.23225"; transcript_id "MSTRG.23225.3"; exon_number "2";
chr10	StringTie	exon	77794008	77794117	1000	-	.	gene_id "MSTRG.23225"; transcript_id "MSTRG.23225.3"; exon_number "3";
chr10	StringTie	exon	77794849	77794958	1000	-	.	gene_id "MSTRG.23225"; transcript_id "MSTRG.23225.3"; exon_number "4";
chr10	StringTie	exon	77796061	77796188	1000	-	.	gene_id "MSTRG.23225"; transcript_id "MSTRG.23225.3"; exon_number "5";
chr10	StringTie	exon	77796451	77796594	1000	-	.	gene_id "MSTRG.23225"; transcript_id "MSTRG.23225.3"; exon_number "6";
chr10	StringTie	exon	77805665	77805861	1000	-	.	gene_id "MSTRG.23225"; transcript_id "MSTRG.23225.3"; exon_number "7";
chr10	StringTie	exon	77806758	77806928	1000	-	.	gene_id "MSTRG.23225"; transcript_id "MSTRG.23225.3"; exon_number "8";
chr10	StringTie	exon	77807796	77807944	1000	-	.	gene_id "MSTRG.23225"; transcript_id "MSTRG.23225.3"; exon_number "9";
chr10	StringTie	exon	77809547	77809730	1000	-	.	gene_id "MSTRG.23225"; transcript_id "MSTRG.23225.3"; exon_number "10";
chr10	StringTie	exon	77811094	77811234	1000	-	.	gene_id "MSTRG.23225"; transcript_id "MSTRG.23225.3"; exon_number "11";
chr10	StringTie	exon	77811924	77812057	1000	-	.	gene_id "MSTRG.23225"; transcript_id "MSTRG.23225.3"; exon_number "12";
chr10	StringTie	exon	77812215	77812377	1000	-	.	gene_id "MSTRG.23225"; transcript_id "MSTRG.23225.3"; exon_number "13";
chr10	StringTie	exon	77816551	77816701	1000	-	.	gene_id "MSTRG.23225"; transcript_id "MSTRG.23225.3"; exon_number "14";
chr10	StringTie	exon	77817007	77817096	1000	-	.	gene_id "MSTRG.23225"; transcript_id "MSTRG.23225.3"; exon_number "15";
chr10	StringTie	exon	77817777	77817889	1000	-	.	gene_id "MSTRG.23225"; transcript_id "MSTRG.23225.3"; exon_number "16";
chr10	StringTie	exon	77819321	77819465	1000	-	.	gene_id "MSTRG.23225"; transcript_id "MSTRG.23225.3"; exon_number "17";
chr10	StringTie	exon	77819895	77820018	1000	-	.	gene_id "MSTRG.23225"; transcript_id "MSTRG.23225.3"; exon_number "18";
chr10	StringTie	exon	77821082	77822101	1000	-	.	gene_id "MSTRG.23225"; transcript_id "MSTRG.23225.3"; exon_number "19";
chr10	StringTie	exon	77824384	77824476	1000	-	.	gene_id "MSTRG.23225"; transcript_id "MSTRG.23225.3"; exon_number "20";
chr10	StringTie	exon	77828882	77828985	1000	-	.	gene_id "MSTRG.23225"; transcript_id "MSTRG.23225.3"; exon_number "21";
chr10	StringTie	exon	77829355	77829530	1000	-	.	gene_id "MSTRG.23225"; transcript_id "MSTRG.23225.3"; exon_number "22";
chr10	StringTie	exon	77830217	77830344	1000	-	.	gene_id "MSTRG.23225"; transcript_id "MSTRG.23225.3"; exon_number "23";
chr10	StringTie	exon	77830741	77830873	1000	-	.	gene_id "MSTRG.23225"; transcript_id "MSTRG.23225.3"; exon_number "24";
chr10	StringTie	exon	77833914	77834039	1000	-	.	gene_id "MSTRG.23225"; transcript_id "MSTRG.23225.3"; exon_number "25";
chr10	StringTie	exon	77835738	77835922	1000	-	.	gene_id "MSTRG.23225"; transcript_id "MSTRG.23225.3"; exon_number "26";
chr10	StringTie	exon	77841881	77842193	1000	-	.	gene_id "MSTRG.23225"; transcript_id "MSTRG.23225.3"; exon_number "27";
chr10	StringTie	exon	77843447	77843706	1000	-	.	gene_id "MSTRG.23225"; transcript_id "MSTRG.23225.3"; exon_number "28";
chr10	StringTie	exon	77853354	77853537	1000	-	.	gene_id "MSTRG.23225"; transcript_id "MSTRG.23225.3"; exon_number "29";
chr10	StringTie	exon	77854227	77854370	1000	-	.	gene_id "MSTRG.23225"; transcript_id "MSTRG.23225.3"; exon_number "30";
chr10	StringTie	exon	77856730	77856892	1000	-	.	gene_id "MSTRG.23225"; transcript_id "MSTRG.23225.3"; exon_number "31";
chr10	StringTie	exon	77857287	77857334	1000	-	.	gene_id "MSTRG.23225"; transcript_id "MSTRG.23225.3"; exon_number "32";
chr10	StringTie	exon	77869129	77869197	1000	-	.	gene_id "MSTRG.23225"; transcript_id "MSTRG.23225.3"; exon_number "33";
chr10	StringTie	exon	77873664	77876048	1000	-	.	gene_id "MSTRG.23225"; transcript_id "MSTRG.23225.3"; exon_number "34";
chr10	StringTie	transcript	77790786	77872248	1000	-	.	gene_id "MSTRG.23225"; transcript_id "MSTRG.23225.30";
chr10	StringTie	exon	77790786	77792543	1000	-	.	gene_id "MSTRG.23225"; transcript_id "MSTRG.23225.30"; exon_number "1";
chr10	StringTie	exon	77794008	77794117	1000	-	.	gene_id "MSTRG.23225"; transcript_id "MSTRG.23225.30"; exon_number "2";
chr10	StringTie	exon	77794849	77794958	1000	-	.	gene_id "MSTRG.23225"; transcript_id "MSTRG.23225.30"; exon_number "3";
chr10	StringTie	exon	77796061	77796188	1000	-	.	gene_id "MSTRG.23225"; transcript_id "MSTRG.23225.30"; exon_number "4";
chr10	StringTie	exon	77796451	77796594	1000	-	.	gene_id "MSTRG.23225"; transcript_id "MSTRG.23225.30"; exon_number "5";
chr10	StringTie	exon	77805665	77805861	1000	-	.	gene_id "MSTRG.23225"; transcript_id "MSTRG.23225.30"; exon_number "6";
chr10	StringTie	exon	77806758	77806928	1000	-	.	gene_id "MSTRG.23225"; transcript_id "MSTRG.23225.30"; exon_number "7";
chr10	StringTie	exon	77807796	77807944	1000	-	.	gene_id "MSTRG.23225"; transcript_id "MSTRG.23225.30"; exon_number "8";
chr10	StringTie	exon	77809547	77809730	1000	-	.	gene_id "MSTRG.23225"; transcript_id "MSTRG.23225.30"; exon_number "9";
chr10	StringTie	exon	77811094	77811234	1000	-	.	gene_id "MSTRG.23225"; transcript_id "MSTRG.23225.30"; exon_number "10";
chr10	StringTie	exon	77811924	77812057	1000	-	.	gene_id "MSTRG.23225"; transcript_id "MSTRG.23225.30"; exon_number "11";
chr10	StringTie	exon	77812215	77812377	1000	-	.	gene_id "MSTRG.23225"; transcript_id "MSTRG.23225.30"; exon_number "12";
chr10	StringTie	exon	77816551	77816701	1000	-	.	gene_id "MSTRG.23225"; transcript_id "MSTRG.23225.30"; exon_number "13";
chr10	StringTie	exon	77817007	77817096	1000	-	.	gene_id "MSTRG.23225"; transcript_id "MSTRG.23225.30"; exon_number "14";
chr10	StringTie	exon	77817777	77817889	1000	-	.	gene_id "MSTRG.23225"; transcript_id "MSTRG.23225.30"; exon_number "15";
chr10	StringTie	exon	77819321	77819687	1000	-	.	gene_id "MSTRG.23225"; transcript_id "MSTRG.23225.30"; exon_number "16";
chr10	StringTie	exon	77819895	77820018	1000	-	.	gene_id "MSTRG.23225"; transcript_id "MSTRG.23225.30"; exon_number "17";
chr10	StringTie	exon	77821082	77822101	1000	-	.	gene_id "MSTRG.23225"; transcript_id "MSTRG.23225.30"; exon_number "18";
chr10	StringTie	exon	77824384	77824476	1000	-	.	gene_id "MSTRG.23225"; transcript_id "MSTRG.23225.30"; exon_number "19";
chr10	StringTie	exon	77828882	77828985	1000	-	.	gene_id "MSTRG.23225"; transcript_id "MSTRG.23225.30"; exon_number "20";
chr10	StringTie	exon	77829355	77829530	1000	-	.	gene_id "MSTRG.23225"; transcript_id "MSTRG.23225.30"; exon_number "21";
chr10	StringTie	exon	77830217	77830344	1000	-	.	gene_id "MSTRG.23225"; transcript_id "MSTRG.23225.30"; exon_number "22";
chr10	StringTie	exon	77830741	77830873	1000	-	.	gene_id "MSTRG.23225"; transcript_id "MSTRG.23225.30"; exon_number "23";
chr10	StringTie	exon	77833914	77834039	1000	-	.	gene_id "MSTRG.23225"; transcript_id "MSTRG.23225.30"; exon_number "24";
chr10	StringTie	exon	77835738	77835922	1000	-	.	gene_id "MSTRG.23225"; transcript_id "MSTRG.23225.30"; exon_number "25";
chr10	StringTie	exon	77841881	77842193	1000	-	.	gene_id "MSTRG.23225"; transcript_id "MSTRG.23225.30"; exon_number "26";
chr10	StringTie	exon	77843447	77843706	1000	-	.	gene_id "MSTRG.23225"; transcript_id "MSTRG.23225.30"; exon_number "27";
chr10	StringTie	exon	77853354	77853537	1000	-	.	gene_id "MSTRG.23225"; transcript_id "MSTRG.23225.30"; exon_number "28";
chr10	StringTie	exon	77854227	77854358	1000	-	.	gene_id "MSTRG.23225"; transcript_id "MSTRG.23225.30"; exon_number "29";
chr10	StringTie	exon	77856730	77856892	1000	-	.	gene_id "MSTRG.23225"; transcript_id "MSTRG.23225.30"; exon_number "30";
chr10	StringTie	exon	77869129	77869197	1000	-	.	gene_id "MSTRG.23225"; transcript_id "MSTRG.23225.30"; exon_number "31";
chr10	StringTie	exon	77872126	77872248	1000	-	.	gene_id "MSTRG.23225"; transcript_id "MSTRG.23225.30"; exon_number "32";
chr10	StringTie	transcript	77790786	77857568	1000	-	.	gene_id "MSTRG.23225"; transcript_id "MSTRG.23225.31";
chr10	StringTie	exon	77790786	77792543	1000	-	.	gene_id "MSTRG.23225"; transcript_id "MSTRG.23225.31"; exon_number "1";
chr10	StringTie	exon	77794008	77794117	1000	-	.	gene_id "MSTRG.23225"; transcript_id "MSTRG.23225.31"; exon_number "2";
chr10	StringTie	exon	77794849	77794958	1000	-	.	gene_id "MSTRG.23225"; transcript_id "MSTRG.23225.31"; exon_number "3";
chr10	StringTie	exon	77796061	77796188	1000	-	.	gene_id "MSTRG.23225"; transcript_id "MSTRG.23225.31"; exon_number "4";
chr10	StringTie	exon	77796451	77796594	1000	-	.	gene_id "MSTRG.23225"; transcript_id "MSTRG.23225.31"; exon_number "5";
chr10	StringTie	exon	77805665	77805861	1000	-	.	gene_id "MSTRG.23225"; transcript_id "MSTRG.23225.31"; exon_number "6";
chr10	StringTie	exon	77806758	77806928	1000	-	.	gene_id "MSTRG.23225"; transcript_id "MSTRG.23225.31"; exon_number "7";
chr10	StringTie	exon	77807796	77807944	1000	-	.	gene_id "MSTRG.23225"; transcript_id "MSTRG.23225.31"; exon_number "8";
chr10	StringTie	exon	77809547	77809730	1000	-	.	gene_id "MSTRG.23225"; transcript_id "MSTRG.23225.31"; exon_number "9";
chr10	StringTie	exon	77811094	77811234	1000	-	.	gene_id "MSTRG.23225"; transcript_id "MSTRG.23225.31"; exon_number "10";
chr10	StringTie	exon	77811924	77812057	1000	-	.	gene_id "MSTRG.23225"; transcript_id "MSTRG.23225.31"; exon_number "11";
chr10	StringTie	exon	77812215	77812377	1000	-	.	gene_id "MSTRG.23225"; transcript_id "MSTRG.23225.31"; exon_number "12";
chr10	StringTie	exon	77816551	77816701	1000	-	.	gene_id "MSTRG.23225"; transcript_id "MSTRG.23225.31"; exon_number "13";
chr10	StringTie	exon	77817007	77817096	1000	-	.	gene_id "MSTRG.23225"; transcript_id "MSTRG.23225.31"; exon_number "14";
chr10	StringTie	exon	77817777	77817889	1000	-	.	gene_id "MSTRG.23225"; transcript_id "MSTRG.23225.31"; exon_number "15";
chr10	StringTie	exon	77819321	77819465	1000	-	.	gene_id "MSTRG.23225"; transcript_id "MSTRG.23225.31"; exon_number "16";
chr10	StringTie	exon	77819895	77820018	1000	-	.	gene_id "MSTRG.23225"; transcript_id "MSTRG.23225.31"; exon_number "17";
chr10	StringTie	exon	77821082	77822101	1000	-	.	gene_id "MSTRG.23225"; transcript_id "MSTRG.23225.31"; exon_number "18";
chr10	StringTie	exon	77824384	77824476	1000	-	.	gene_id "MSTRG.23225"; transcript_id "MSTRG.23225.31"; exon_number "19";
chr10	StringTie	exon	77828882	77828985	1000	-	.	gene_id "MSTRG.23225"; transcript_id "MSTRG.23225.31"; exon_number "20";
chr10	StringTie	exon	77829355	77829530	1000	-	.	gene_id "MSTRG.23225"; transcript_id "MSTRG.23225.31"; exon_number "21";
chr10	StringTie	exon	77830217	77830344	1000	-	.	gene_id "MSTRG.23225"; transcript_id "MSTRG.23225.31"; exon_number "22";
chr10	StringTie	exon	77830741	77830873	1000	-	.	gene_id "MSTRG.23225"; transcript_id "MSTRG.23225.31"; exon_number "23";
chr10	StringTie	exon	77833914	77834039	1000	-	.	gene_id "MSTRG.23225"; transcript_id "MSTRG.23225.31"; exon_number "24";
chr10	StringTie	exon	77835738	77835922	1000	-	.	gene_id "MSTRG.23225"; transcript_id "MSTRG.23225.31"; exon_number "25";
chr10	StringTie	exon	77841881	77842193	1000	-	.	gene_id "MSTRG.23225"; transcript_id "MSTRG.23225.31"; exon_number "26";
chr10	StringTie	exon	77843447	77843706	1000	-	.	gene_id "MSTRG.23225"; transcript_id "MSTRG.23225.31"; exon_number "27";
chr10	StringTie	exon	77847037	77847213	1000	-	.	gene_id "MSTRG.23225"; transcript_id "MSTRG.23225.31"; exon_number "28";
chr10	StringTie	exon	77853354	77853537	1000	-	.	gene_id "MSTRG.23225"; transcript_id "MSTRG.23225.31"; exon_number "29";
chr10	StringTie	exon	77854227	77854358	1000	-	.	gene_id "MSTRG.23225"; transcript_id "MSTRG.23225.31"; exon_number "30";
chr10	StringTie	exon	77856730	77856892	1000	-	.	gene_id "MSTRG.23225"; transcript_id "MSTRG.23225.31"; exon_number "31";
chr10	StringTie	exon	77857287	77857568	1000	-	.	gene_id "MSTRG.23225"; transcript_id "MSTRG.23225.31"; exon_number "32";
chr10	StringTie	transcript	77790786	77875774	1000	-	.	gene_id "MSTRG.23225"; transcript_id "MSTRG.23225.32";
chr10	StringTie	exon	77790786	77792543	1000	-	.	gene_id "MSTRG.23225"; transcript_id "MSTRG.23225.32"; exon_number "1";
chr10	StringTie	exon	77794019	77794117	1000	-	.	gene_id "MSTRG.23225"; transcript_id "MSTRG.23225.32"; exon_number "2";
chr10	StringTie	exon	77794849	77794958	1000	-	.	gene_id "MSTRG.23225"; transcript_id "MSTRG.23225.32"; exon_number "3";
chr10	StringTie	exon	77796061	77796188	1000	-	.	gene_id "MSTRG.23225"; transcript_id "MSTRG.23225.32"; exon_number "4";
chr10	StringTie	exon	77796451	77796594	1000	-	.	gene_id "MSTRG.23225"; transcript_id "MSTRG.23225.32"; exon_number "5";
chr10	StringTie	exon	77805665	77805861	1000	-	.	gene_id "MSTRG.23225"; transcript_id "MSTRG.23225.32"; exon_number "6";
chr10	StringTie	exon	77806758	77806928	1000	-	.	gene_id "MSTRG.23225"; transcript_id "MSTRG.23225.32"; exon_number "7";
chr10	StringTie	exon	77807796	77807936	1000	-	.	gene_id "MSTRG.23225"; transcript_id "MSTRG.23225.32"; exon_number "8";
chr10	StringTie	exon	77809547	77809730	1000	-	.	gene_id "MSTRG.23225"; transcript_id "MSTRG.23225.32"; exon_number "9";
chr10	StringTie	exon	77811094	77811234	1000	-	.	gene_id "MSTRG.23225"; transcript_id "MSTRG.23225.32"; exon_number "10";
chr10	StringTie	exon	77811924	77812057	1000	-	.	gene_id "MSTRG.23225"; transcript_id "MSTRG.23225.32"; exon_number "11";
chr10	StringTie	exon	77812215	77812377	1000	-	.	gene_id "MSTRG.23225"; transcript_id "MSTRG.23225.32"; exon_number "12";
chr10	StringTie	exon	77816551	77816701	1000	-	.	gene_id "MSTRG.23225"; transcript_id "MSTRG.23225.32"; exon_number "13";
chr10	StringTie	exon	77817007	77817096	1000	-	.	gene_id "MSTRG.23225"; transcript_id "MSTRG.23225.32"; exon_number "14";
chr10	StringTie	exon	77817777	77817889	1000	-	.	gene_id "MSTRG.23225"; transcript_id "MSTRG.23225.32"; exon_number "15";
chr10	StringTie	exon	77819321	77819465	1000	-	.	gene_id "MSTRG.23225"; transcript_id "MSTRG.23225.32"; exon_number "16";
chr10	StringTie	exon	77819895	77820018	1000	-	.	gene_id "MSTRG.23225"; transcript_id "MSTRG.23225.32"; exon_number "17";
chr10	StringTie	exon	77821082	77822101	1000	-	.	gene_id "MSTRG.23225"; transcript_id "MSTRG.23225.32"; exon_number "18";
chr10	StringTie	exon	77824384	77824476	1000	-	.	gene_id "MSTRG.23225"; transcript_id "MSTRG.23225.32"; exon_number "19";
chr10	StringTie	exon	77828882	77828985	1000	-	.	gene_id "MSTRG.23225"; transcript_id "MSTRG.23225.32"; exon_number "20";
chr10	StringTie	exon	77829355	77829530	1000	-	.	gene_id "MSTRG.23225"; transcript_id "MSTRG.23225.32"; exon_number "21";
chr10	StringTie	exon	77830217	77830344	1000	-	.	gene_id "MSTRG.23225"; transcript_id "MSTRG.23225.32"; exon_number "22";
chr10	StringTie	exon	77830741	77830873	1000	-	.	gene_id "MSTRG.23225"; transcript_id "MSTRG.23225.32"; exon_number "23";
chr10	StringTie	exon	77833914	77834039	1000	-	.	gene_id "MSTRG.23225"; transcript_id "MSTRG.23225.32"; exon_number "24";
chr10	StringTie	exon	77835738	77835922	1000	-	.	gene_id "MSTRG.23225"; transcript_id "MSTRG.23225.32"; exon_number "25";
chr10	StringTie	exon	77841881	77842193	1000	-	.	gene_id "MSTRG.23225"; transcript_id "MSTRG.23225.32"; exon_number "26";
chr10	StringTie	exon	77843447	77843706	1000	-	.	gene_id "MSTRG.23225"; transcript_id "MSTRG.23225.32"; exon_number "27";
chr10	StringTie	exon	77853354	77853537	1000	-	.	gene_id "MSTRG.23225"; transcript_id "MSTRG.23225.32"; exon_number "28";
chr10	StringTie	exon	77854227	77854358	1000	-	.	gene_id "MSTRG.23225"; transcript_id "MSTRG.23225.32"; exon_number "29";
chr10	StringTie	exon	77856730	77856892	1000	-	.	gene_id "MSTRG.23225"; transcript_id "MSTRG.23225.32"; exon_number "30";
chr10	StringTie	exon	77869129	77869197	1000	-	.	gene_id "MSTRG.23225"; transcript_id "MSTRG.23225.32"; exon_number "31";
chr10	StringTie	exon	77873664	77875774	1000	-	.	gene_id "MSTRG.23225"; transcript_id "MSTRG.23225.32"; exon_number "32";
chr10	StringTie	transcript	77790786	77869438	1000	-	.	gene_id "MSTRG.23225"; transcript_id "MSTRG.23225.33";
chr10	StringTie	exon	77790786	77792543	1000	-	.	gene_id "MSTRG.23225"; transcript_id "MSTRG.23225.33"; exon_number "1";
chr10	StringTie	exon	77794008	77794117	1000	-	.	gene_id "MSTRG.23225"; transcript_id "MSTRG.23225.33"; exon_number "2";
chr10	StringTie	exon	77794849	77794958	1000	-	.	gene_id "MSTRG.23225"; transcript_id "MSTRG.23225.33"; exon_number "3";
chr10	StringTie	exon	77796061	77796188	1000	-	.	gene_id "MSTRG.23225"; transcript_id "MSTRG.23225.33"; exon_number "4";
chr10	StringTie	exon	77796451	77796594	1000	-	.	gene_id "MSTRG.23225"; transcript_id "MSTRG.23225.33"; exon_number "5";
chr10	StringTie	exon	77805665	77805861	1000	-	.	gene_id "MSTRG.23225"; transcript_id "MSTRG.23225.33"; exon_number "6";
chr10	StringTie	exon	77806758	77806928	1000	-	.	gene_id "MSTRG.23225"; transcript_id "MSTRG.23225.33"; exon_number "7";
chr10	StringTie	exon	77807796	77807944	1000	-	.	gene_id "MSTRG.23225"; transcript_id "MSTRG.23225.33"; exon_number "8";
chr10	StringTie	exon	77809547	77809730	1000	-	.	gene_id "MSTRG.23225"; transcript_id "MSTRG.23225.33"; exon_number "9";
chr10	StringTie	exon	77811094	77811234	1000	-	.	gene_id "MSTRG.23225"; transcript_id "MSTRG.23225.33"; exon_number "10";
chr10	StringTie	exon	77811924	77812057	1000	-	.	gene_id "MSTRG.23225"; transcript_id "MSTRG.23225.33"; exon_number "11";
chr10	StringTie	exon	77812215	77812377	1000	-	.	gene_id "MSTRG.23225"; transcript_id "MSTRG.23225.33"; exon_number "12";
chr10	StringTie	exon	77816551	77816701	1000	-	.	gene_id "MSTRG.23225"; transcript_id "MSTRG.23225.33"; exon_number "13";
chr10	StringTie	exon	77817007	77817096	1000	-	.	gene_id "MSTRG.23225"; transcript_id "MSTRG.23225.33"; exon_number "14";
chr10	StringTie	exon	77817777	77817889	1000	-	.	gene_id "MSTRG.23225"; transcript_id "MSTRG.23225.33"; exon_number "15";
chr10	StringTie	exon	77819321	77819465	1000	-	.	gene_id "MSTRG.23225"; transcript_id "MSTRG.23225.33"; exon_number "16";
chr10	StringTie	exon	77819895	77820018	1000	-	.	gene_id "MSTRG.23225"; transcript_id "MSTRG.23225.33"; exon_number "17";
chr10	StringTie	exon	77821082	77822101	1000	-	.	gene_id "MSTRG.23225"; transcript_id "MSTRG.23225.33"; exon_number "18";
chr10	StringTie	exon	77824384	77824476	1000	-	.	gene_id "MSTRG.23225"; transcript_id "MSTRG.23225.33"; exon_number "19";
chr10	StringTie	exon	77828882	77828985	1000	-	.	gene_id "MSTRG.23225"; transcript_id "MSTRG.23225.33"; exon_number "20";
chr10	StringTie	exon	77829355	77829530	1000	-	.	gene_id "MSTRG.23225"; transcript_id "MSTRG.23225.33"; exon_number "21";
chr10	StringTie	exon	77830217	77830344	1000	-	.	gene_id "MSTRG.23225"; transcript_id "MSTRG.23225.33"; exon_number "22";
chr10	StringTie	exon	77830741	77830873	1000	-	.	gene_id "MSTRG.23225"; transcript_id "MSTRG.23225.33"; exon_number "23";
chr10	StringTie	exon	77833914	77834039	1000	-	.	gene_id "MSTRG.23225"; transcript_id "MSTRG.23225.33"; exon_number "24";
chr10	StringTie	exon	77835738	77835922	1000	-	.	gene_id "MSTRG.23225"; transcript_id "MSTRG.23225.33"; exon_number "25";
chr10	StringTie	exon	77841881	77842193	1000	-	.	gene_id "MSTRG.23225"; transcript_id "MSTRG.23225.33"; exon_number "26";
chr10	StringTie	exon	77843447	77843706	1000	-	.	gene_id "MSTRG.23225"; transcript_id "MSTRG.23225.33"; exon_number "27";
chr10	StringTie	exon	77853354	77853537	1000	-	.	gene_id "MSTRG.23225"; transcript_id "MSTRG.23225.33"; exon_number "28";
chr10	StringTie	exon	77854227	77854370	1000	-	.	gene_id "MSTRG.23225"; transcript_id "MSTRG.23225.33"; exon_number "29";
chr10	StringTie	exon	77856730	77856892	1000	-	.	gene_id "MSTRG.23225"; transcript_id "MSTRG.23225.33"; exon_number "30";
chr10	StringTie	exon	77869129	77869197	1000	-	.	gene_id "MSTRG.23225"; transcript_id "MSTRG.23225.33"; exon_number "31";
chr10	StringTie	exon	77869390	77869438	1000	-	.	gene_id "MSTRG.23225"; transcript_id "MSTRG.23225.33"; exon_number "32";
chr10	StringTie	transcript	77790786	77876644	1000	-	.	gene_id "MSTRG.23225"; transcript_id "MSTRG.23225.34";
chr10	StringTie	exon	77790786	77792543	1000	-	.	gene_id "MSTRG.23225"; transcript_id "MSTRG.23225.34"; exon_number "1";
chr10	StringTie	exon	77794008	77794117	1000	-	.	gene_id "MSTRG.23225"; transcript_id "MSTRG.23225.34"; exon_number "2";
chr10	StringTie	exon	77794849	77794958	1000	-	.	gene_id "MSTRG.23225"; transcript_id "MSTRG.23225.34"; exon_number "3";
chr10	StringTie	exon	77796061	77796188	1000	-	.	gene_id "MSTRG.23225"; transcript_id "MSTRG.23225.34"; exon_number "4";
chr10	StringTie	exon	77796451	77796594	1000	-	.	gene_id "MSTRG.23225"; transcript_id "MSTRG.23225.34"; exon_number "5";
chr10	StringTie	exon	77805665	77805861	1000	-	.	gene_id "MSTRG.23225"; transcript_id "MSTRG.23225.34"; exon_number "6";
chr10	StringTie	exon	77806062	77806171	1000	-	.	gene_id "MSTRG.23225"; transcript_id "MSTRG.23225.34"; exon_number "7";
chr10	StringTie	exon	77806758	77806928	1000	-	.	gene_id "MSTRG.23225"; transcript_id "MSTRG.23225.34"; exon_number "8";
chr10	StringTie	exon	77807796	77807944	1000	-	.	gene_id "MSTRG.23225"; transcript_id "MSTRG.23225.34"; exon_number "9";
chr10	StringTie	exon	77809547	77809730	1000	-	.	gene_id "MSTRG.23225"; transcript_id "MSTRG.23225.34"; exon_number "10";
chr10	StringTie	exon	77811094	77811234	1000	-	.	gene_id "MSTRG.23225"; transcript_id "MSTRG.23225.34"; exon_number "11";
chr10	StringTie	exon	77811924	77812057	1000	-	.	gene_id "MSTRG.23225"; transcript_id "MSTRG.23225.34"; exon_number "12";
chr10	StringTie	exon	77812215	77812377	1000	-	.	gene_id "MSTRG.23225"; transcript_id "MSTRG.23225.34"; exon_number "13";
chr10	StringTie	exon	77816551	77816701	1000	-	.	gene_id "MSTRG.23225"; transcript_id "MSTRG.23225.34"; exon_number "14";
chr10	StringTie	exon	77817007	77817096	1000	-	.	gene_id "MSTRG.23225"; transcript_id "MSTRG.23225.34"; exon_number "15";
chr10	StringTie	exon	77817777	77817889	1000	-	.	gene_id "MSTRG.23225"; transcript_id "MSTRG.23225.34"; exon_number "16";
chr10	StringTie	exon	77819321	77819465	1000	-	.	gene_id "MSTRG.23225"; transcript_id "MSTRG.23225.34"; exon_number "17";
chr10	StringTie	exon	77819895	77820018	1000	-	.	gene_id "MSTRG.23225"; transcript_id "MSTRG.23225.34"; exon_number "18";
chr10	StringTie	exon	77821082	77822101	1000	-	.	gene_id "MSTRG.23225"; transcript_id "MSTRG.23225.34"; exon_number "19";
chr10	StringTie	exon	77824384	77824476	1000	-	.	gene_id "MSTRG.23225"; transcript_id "MSTRG.23225.34"; exon_number "20";
chr10	StringTie	exon	77828882	77828985	1000	-	.	gene_id "MSTRG.23225"; transcript_id "MSTRG.23225.34"; exon_number "21";
chr10	StringTie	exon	77829355	77829530	1000	-	.	gene_id "MSTRG.23225"; transcript_id "MSTRG.23225.34"; exon_number "22";
chr10	StringTie	exon	77830217	77830344	1000	-	.	gene_id "MSTRG.23225"; transcript_id "MSTRG.23225.34"; exon_number "23";
chr10	StringTie	exon	77830741	77830873	1000	-	.	gene_id "MSTRG.23225"; transcript_id "MSTRG.23225.34"; exon_number "24";
chr10	StringTie	exon	77833914	77834039	1000	-	.	gene_id "MSTRG.23225"; transcript_id "MSTRG.23225.34"; exon_number "25";
chr10	StringTie	exon	77835738	77835922	1000	-	.	gene_id "MSTRG.23225"; transcript_id "MSTRG.23225.34"; exon_number "26";
chr10	StringTie	exon	77841881	77842193	1000	-	.	gene_id "MSTRG.23225"; transcript_id "MSTRG.23225.34"; exon_number "27";
chr10	StringTie	exon	77843447	77843706	1000	-	.	gene_id "MSTRG.23225"; transcript_id "MSTRG.23225.34"; exon_number "28";
chr10	StringTie	exon	77853354	77853537	1000	-	.	gene_id "MSTRG.23225"; transcript_id "MSTRG.23225.34"; exon_number "29";
chr10	StringTie	exon	77854227	77854370	1000	-	.	gene_id "MSTRG.23225"; transcript_id "MSTRG.23225.34"; exon_number "30";
chr10	StringTie	exon	77856730	77856892	1000	-	.	gene_id "MSTRG.23225"; transcript_id "MSTRG.23225.34"; exon_number "31";
chr10	StringTie	exon	77869129	77869197	1000	-	.	gene_id "MSTRG.23225"; transcript_id "MSTRG.23225.34"; exon_number "32";
chr10	StringTie	exon	77873664	77876644	1000	-	.	gene_id "MSTRG.23225"; transcript_id "MSTRG.23225.34"; exon_number "33";
chr10	StringTie	transcript	77790786	77869910	1000	-	.	gene_id "MSTRG.23225"; transcript_id "MSTRG.23225.35";
chr10	StringTie	exon	77790786	77792543	1000	-	.	gene_id "MSTRG.23225"; transcript_id "MSTRG.23225.35"; exon_number "1";
chr10	StringTie	exon	77794008	77794117	1000	-	.	gene_id "MSTRG.23225"; transcript_id "MSTRG.23225.35"; exon_number "2";
chr10	StringTie	exon	77794849	77794958	1000	-	.	gene_id "MSTRG.23225"; transcript_id "MSTRG.23225.35"; exon_number "3";
chr10	StringTie	exon	77796061	77796188	1000	-	.	gene_id "MSTRG.23225"; transcript_id "MSTRG.23225.35"; exon_number "4";
chr10	StringTie	exon	77796451	77796594	1000	-	.	gene_id "MSTRG.23225"; transcript_id "MSTRG.23225.35"; exon_number "5";
chr10	StringTie	exon	77805665	77805861	1000	-	.	gene_id "MSTRG.23225"; transcript_id "MSTRG.23225.35"; exon_number "6";
chr10	StringTie	exon	77806758	77806928	1000	-	.	gene_id "MSTRG.23225"; transcript_id "MSTRG.23225.35"; exon_number "7";
chr10	StringTie	exon	77807796	77807944	1000	-	.	gene_id "MSTRG.23225"; transcript_id "MSTRG.23225.35"; exon_number "8";
chr10	StringTie	exon	77809547	77809730	1000	-	.	gene_id "MSTRG.23225"; transcript_id "MSTRG.23225.35"; exon_number "9";
chr10	StringTie	exon	77811094	77811234	1000	-	.	gene_id "MSTRG.23225"; transcript_id "MSTRG.23225.35"; exon_number "10";
chr10	StringTie	exon	77811461	77811620	1000	-	.	gene_id "MSTRG.23225"; transcript_id "MSTRG.23225.35"; exon_number "11";
chr10	StringTie	exon	77811924	77812057	1000	-	.	gene_id "MSTRG.23225"; transcript_id "MSTRG.23225.35"; exon_number "12";
chr10	StringTie	exon	77812215	77812377	1000	-	.	gene_id "MSTRG.23225"; transcript_id "MSTRG.23225.35"; exon_number "13";
chr10	StringTie	exon	77816551	77816701	1000	-	.	gene_id "MSTRG.23225"; transcript_id "MSTRG.23225.35"; exon_number "14";
chr10	StringTie	exon	77817007	77817096	1000	-	.	gene_id "MSTRG.23225"; transcript_id "MSTRG.23225.35"; exon_number "15";
chr10	StringTie	exon	77817777	77817889	1000	-	.	gene_id "MSTRG.23225"; transcript_id "MSTRG.23225.35"; exon_number "16";
chr10	StringTie	exon	77819321	77819465	1000	-	.	gene_id "MSTRG.23225"; transcript_id "MSTRG.23225.35"; exon_number "17";
chr10	StringTie	exon	77819895	77820018	1000	-	.	gene_id "MSTRG.23225"; transcript_id "MSTRG.23225.35"; exon_number "18";
chr10	StringTie	exon	77821082	77822101	1000	-	.	gene_id "MSTRG.23225"; transcript_id "MSTRG.23225.35"; exon_number "19";
chr10	StringTie	exon	77824384	77824476	1000	-	.	gene_id "MSTRG.23225"; transcript_id "MSTRG.23225.35"; exon_number "20";
chr10	StringTie	exon	77828882	77828985	1000	-	.	gene_id "MSTRG.23225"; transcript_id "MSTRG.23225.35"; exon_number "21";
chr10	StringTie	exon	77829355	77829530	1000	-	.	gene_id "MSTRG.23225"; transcript_id "MSTRG.23225.35"; exon_number "22";
chr10	StringTie	exon	77830217	77830344	1000	-	.	gene_id "MSTRG.23225"; transcript_id "MSTRG.23225.35"; exon_number "23";
chr10	StringTie	exon	77830741	77830873	1000	-	.	gene_id "MSTRG.23225"; transcript_id "MSTRG.23225.35"; exon_number "24";
chr10	StringTie	exon	77833914	77834039	1000	-	.	gene_id "MSTRG.23225"; transcript_id "MSTRG.23225.35"; exon_number "25";
chr10	StringTie	exon	77835738	77835922	1000	-	.	gene_id "MSTRG.23225"; transcript_id "MSTRG.23225.35"; exon_number "26";
chr10	StringTie	exon	77841881	77842193	1000	-	.	gene_id "MSTRG.23225"; transcript_id "MSTRG.23225.35"; exon_number "27";
chr10	StringTie	exon	77843447	77843706	1000	-	.	gene_id "MSTRG.23225"; transcript_id "MSTRG.23225.35"; exon_number "28";
chr10	StringTie	exon	77853354	77853537	1000	-	.	gene_id "MSTRG.23225"; transcript_id "MSTRG.23225.35"; exon_number "29";
chr10	StringTie	exon	77854227	77854370	1000	-	.	gene_id "MSTRG.23225"; transcript_id "MSTRG.23225.35"; exon_number "30";
chr10	StringTie	exon	77856730	77856892	1000	-	.	gene_id "MSTRG.23225"; transcript_id "MSTRG.23225.35"; exon_number "31";
chr10	StringTie	exon	77869129	77869197	1000	-	.	gene_id "MSTRG.23225"; transcript_id "MSTRG.23225.35"; exon_number "32";
chr10	StringTie	exon	77869884	77869910	1000	-	.	gene_id "MSTRG.23225"; transcript_id "MSTRG.23225.35"; exon_number "33";
chr10	StringTie	transcript	77790786	77881492	1000	-	.	gene_id "MSTRG.23225"; transcript_id "MSTRG.23225.36";
chr10	StringTie	exon	77790786	77792543	1000	-	.	gene_id "MSTRG.23225"; transcript_id "MSTRG.23225.36"; exon_number "1";
chr10	StringTie	exon	77794008	77794117	1000	-	.	gene_id "MSTRG.23225"; transcript_id "MSTRG.23225.36"; exon_number "2";
chr10	StringTie	exon	77794849	77794958	1000	-	.	gene_id "MSTRG.23225"; transcript_id "MSTRG.23225.36"; exon_number "3";
chr10	StringTie	exon	77796061	77796188	1000	-	.	gene_id "MSTRG.23225"; transcript_id "MSTRG.23225.36"; exon_number "4";
chr10	StringTie	exon	77796451	77796594	1000	-	.	gene_id "MSTRG.23225"; transcript_id "MSTRG.23225.36"; exon_number "5";
chr10	StringTie	exon	77805665	77805861	1000	-	.	gene_id "MSTRG.23225"; transcript_id "MSTRG.23225.36"; exon_number "6";
chr10	StringTie	exon	77806062	77806171	1000	-	.	gene_id "MSTRG.23225"; transcript_id "MSTRG.23225.36"; exon_number "7";
chr10	StringTie	exon	77806758	77806928	1000	-	.	gene_id "MSTRG.23225"; transcript_id "MSTRG.23225.36"; exon_number "8";
chr10	StringTie	exon	77807796	77807944	1000	-	.	gene_id "MSTRG.23225"; transcript_id "MSTRG.23225.36"; exon_number "9";
chr10	StringTie	exon	77809547	77809730	1000	-	.	gene_id "MSTRG.23225"; transcript_id "MSTRG.23225.36"; exon_number "10";
chr10	StringTie	exon	77811094	77811234	1000	-	.	gene_id "MSTRG.23225"; transcript_id "MSTRG.23225.36"; exon_number "11";
chr10	StringTie	exon	77811924	77812057	1000	-	.	gene_id "MSTRG.23225"; transcript_id "MSTRG.23225.36"; exon_number "12";
chr10	StringTie	exon	77812215	77812377	1000	-	.	gene_id "MSTRG.23225"; transcript_id "MSTRG.23225.36"; exon_number "13";
chr10	StringTie	exon	77816551	77816701	1000	-	.	gene_id "MSTRG.23225"; transcript_id "MSTRG.23225.36"; exon_number "14";
chr10	StringTie	exon	77817007	77817096	1000	-	.	gene_id "MSTRG.23225"; transcript_id "MSTRG.23225.36"; exon_number "15";
chr10	StringTie	exon	77817777	77817889	1000	-	.	gene_id "MSTRG.23225"; transcript_id "MSTRG.23225.36"; exon_number "16";
chr10	StringTie	exon	77819321	77819465	1000	-	.	gene_id "MSTRG.23225"; transcript_id "MSTRG.23225.36"; exon_number "17";
chr10	StringTie	exon	77819895	77820018	1000	-	.	gene_id "MSTRG.23225"; transcript_id "MSTRG.23225.36"; exon_number "18";
chr10	StringTie	exon	77821082	77822101	1000	-	.	gene_id "MSTRG.23225"; transcript_id "MSTRG.23225.36"; exon_number "19";
chr10	StringTie	exon	77824384	77824476	1000	-	.	gene_id "MSTRG.23225"; transcript_id "MSTRG.23225.36"; exon_number "20";
chr10	StringTie	exon	77828882	77828985	1000	-	.	gene_id "MSTRG.23225"; transcript_id "MSTRG.23225.36"; exon_number "21";
chr10	StringTie	exon	77829355	77829530	1000	-	.	gene_id "MSTRG.23225"; transcript_id "MSTRG.23225.36"; exon_number "22";
chr10	StringTie	exon	77830217	77830344	1000	-	.	gene_id "MSTRG.23225"; transcript_id "MSTRG.23225.36"; exon_number "23";
chr10	StringTie	exon	77830741	77830873	1000	-	.	gene_id "MSTRG.23225"; transcript_id "MSTRG.23225.36"; exon_number "24";
chr10	StringTie	exon	77833914	77834039	1000	-	.	gene_id "MSTRG.23225"; transcript_id "MSTRG.23225.36"; exon_number "25";
chr10	StringTie	exon	77835738	77835922	1000	-	.	gene_id "MSTRG.23225"; transcript_id "MSTRG.23225.36"; exon_number "26";
chr10	StringTie	exon	77841881	77842193	1000	-	.	gene_id "MSTRG.23225"; transcript_id "MSTRG.23225.36"; exon_number "27";
chr10	StringTie	exon	77843447	77843706	1000	-	.	gene_id "MSTRG.23225"; transcript_id "MSTRG.23225.36"; exon_number "28";
chr10	StringTie	exon	77853354	77853537	1000	-	.	gene_id "MSTRG.23225"; transcript_id "MSTRG.23225.36"; exon_number "29";
chr10	StringTie	exon	77854227	77854370	1000	-	.	gene_id "MSTRG.23225"; transcript_id "MSTRG.23225.36"; exon_number "30";
chr10	StringTie	exon	77856730	77856892	1000	-	.	gene_id "MSTRG.23225"; transcript_id "MSTRG.23225.36"; exon_number "31";
chr10	StringTie	exon	77869129	77869197	1000	-	.	gene_id "MSTRG.23225"; transcript_id "MSTRG.23225.36"; exon_number "32";
chr10	StringTie	exon	77881469	77881492	1000	-	.	gene_id "MSTRG.23225"; transcript_id "MSTRG.23225.36"; exon_number "33";
chr10	StringTie	transcript	77790786	77926560	1000	-	.	gene_id "MSTRG.23225"; transcript_id "MSTRG.23225.37";
chr10	StringTie	exon	77790786	77792543	1000	-	.	gene_id "MSTRG.23225"; transcript_id "MSTRG.23225.37"; exon_number "1";
chr10	StringTie	exon	77794008	77794117	1000	-	.	gene_id "MSTRG.23225"; transcript_id "MSTRG.23225.37"; exon_number "2";
chr10	StringTie	exon	77794845	77794958	1000	-	.	gene_id "MSTRG.23225"; transcript_id "MSTRG.23225.37"; exon_number "3";
chr10	StringTie	exon	77796061	77796188	1000	-	.	gene_id "MSTRG.23225"; transcript_id "MSTRG.23225.37"; exon_number "4";
chr10	StringTie	exon	77796451	77796594	1000	-	.	gene_id "MSTRG.23225"; transcript_id "MSTRG.23225.37"; exon_number "5";
chr10	StringTie	exon	77805665	77805861	1000	-	.	gene_id "MSTRG.23225"; transcript_id "MSTRG.23225.37"; exon_number "6";
chr10	StringTie	exon	77806758	77806928	1000	-	.	gene_id "MSTRG.23225"; transcript_id "MSTRG.23225.37"; exon_number "7";
chr10	StringTie	exon	77807796	77807944	1000	-	.	gene_id "MSTRG.23225"; transcript_id "MSTRG.23225.37"; exon_number "8";
chr10	StringTie	exon	77809547	77809730	1000	-	.	gene_id "MSTRG.23225"; transcript_id "MSTRG.23225.37"; exon_number "9";
chr10	StringTie	exon	77811094	77811234	1000	-	.	gene_id "MSTRG.23225"; transcript_id "MSTRG.23225.37"; exon_number "10";
chr10	StringTie	exon	77811461	77811620	1000	-	.	gene_id "MSTRG.23225"; transcript_id "MSTRG.23225.37"; exon_number "11";
chr10	StringTie	exon	77811924	77812057	1000	-	.	gene_id "MSTRG.23225"; transcript_id "MSTRG.23225.37"; exon_number "12";
chr10	StringTie	exon	77812215	77812377	1000	-	.	gene_id "MSTRG.23225"; transcript_id "MSTRG.23225.37"; exon_number "13";
chr10	StringTie	exon	77816551	77816701	1000	-	.	gene_id "MSTRG.23225"; transcript_id "MSTRG.23225.37"; exon_number "14";
chr10	StringTie	exon	77817007	77817096	1000	-	.	gene_id "MSTRG.23225"; transcript_id "MSTRG.23225.37"; exon_number "15";
chr10	StringTie	exon	77817777	77817889	1000	-	.	gene_id "MSTRG.23225"; transcript_id "MSTRG.23225.37"; exon_number "16";
chr10	StringTie	exon	77819321	77820018	1000	-	.	gene_id "MSTRG.23225"; transcript_id "MSTRG.23225.37"; exon_number "17";
chr10	StringTie	exon	77821082	77822101	1000	-	.	gene_id "MSTRG.23225"; transcript_id "MSTRG.23225.37"; exon_number "18";
chr10	StringTie	exon	77824384	77824476	1000	-	.	gene_id "MSTRG.23225"; transcript_id "MSTRG.23225.37"; exon_number "19";
chr10	StringTie	exon	77828882	77828981	1000	-	.	gene_id "MSTRG.23225"; transcript_id "MSTRG.23225.37"; exon_number "20";
chr10	StringTie	exon	77829355	77829431	1000	-	.	gene_id "MSTRG.23225"; transcript_id "MSTRG.23225.37"; exon_number "21";
chr10	StringTie	exon	77829462	77829530	1000	-	.	gene_id "MSTRG.23225"; transcript_id "MSTRG.23225.37"; exon_number "22";
chr10	StringTie	exon	77830217	77830344	1000	-	.	gene_id "MSTRG.23225"; transcript_id "MSTRG.23225.37"; exon_number "23";
chr10	StringTie	exon	77830741	77830873	1000	-	.	gene_id "MSTRG.23225"; transcript_id "MSTRG.23225.37"; exon_number "24";
chr10	StringTie	exon	77833904	77834039	1000	-	.	gene_id "MSTRG.23225"; transcript_id "MSTRG.23225.37"; exon_number "25";
chr10	StringTie	exon	77835738	77835922	1000	-	.	gene_id "MSTRG.23225"; transcript_id "MSTRG.23225.37"; exon_number "26";
chr10	StringTie	exon	77841881	77842193	1000	-	.	gene_id "MSTRG.23225"; transcript_id "MSTRG.23225.37"; exon_number "27";
chr10	StringTie	exon	77843447	77843706	1000	-	.	gene_id "MSTRG.23225"; transcript_id "MSTRG.23225.37"; exon_number "28";
chr10	StringTie	exon	77853354	77853537	1000	-	.	gene_id "MSTRG.23225"; transcript_id "MSTRG.23225.37"; exon_number "29";
chr10	StringTie	exon	77854227	77854358	1000	-	.	gene_id "MSTRG.23225"; transcript_id "MSTRG.23225.37"; exon_number "30";
chr10	StringTie	exon	77856730	77856892	1000	-	.	gene_id "MSTRG.23225"; transcript_id "MSTRG.23225.37"; exon_number "31";
chr10	StringTie	exon	77869129	77869197	1000	-	.	gene_id "MSTRG.23225"; transcript_id "MSTRG.23225.37"; exon_number "32";
chr10	StringTie	exon	77926217	77926560	1000	-	.	gene_id "MSTRG.23225"; transcript_id "MSTRG.23225.37"; exon_number "33";
chr10	StringTie	transcript	77790786	77927354	1000	-	.	gene_id "MSTRG.23225"; transcript_id "MSTRG.23225.38";
chr10	StringTie	exon	77790786	77792543	1000	-	.	gene_id "MSTRG.23225"; transcript_id "MSTRG.23225.38"; exon_number "1";
chr10	StringTie	exon	77794008	77794117	1000	-	.	gene_id "MSTRG.23225"; transcript_id "MSTRG.23225.38"; exon_number "2";
chr10	StringTie	exon	77794849	77794958	1000	-	.	gene_id "MSTRG.23225"; transcript_id "MSTRG.23225.38"; exon_number "3";
chr10	StringTie	exon	77796061	77796188	1000	-	.	gene_id "MSTRG.23225"; transcript_id "MSTRG.23225.38"; exon_number "4";
chr10	StringTie	exon	77796451	77796594	1000	-	.	gene_id "MSTRG.23225"; transcript_id "MSTRG.23225.38"; exon_number "5";
chr10	StringTie	exon	77805665	77805861	1000	-	.	gene_id "MSTRG.23225"; transcript_id "MSTRG.23225.38"; exon_number "6";
chr10	StringTie	exon	77806062	77806171	1000	-	.	gene_id "MSTRG.23225"; transcript_id "MSTRG.23225.38"; exon_number "7";
chr10	StringTie	exon	77806758	77806928	1000	-	.	gene_id "MSTRG.23225"; transcript_id "MSTRG.23225.38"; exon_number "8";
chr10	StringTie	exon	77807796	77807944	1000	-	.	gene_id "MSTRG.23225"; transcript_id "MSTRG.23225.38"; exon_number "9";
chr10	StringTie	exon	77809547	77809730	1000	-	.	gene_id "MSTRG.23225"; transcript_id "MSTRG.23225.38"; exon_number "10";
chr10	StringTie	exon	77811094	77811234	1000	-	.	gene_id "MSTRG.23225"; transcript_id "MSTRG.23225.38"; exon_number "11";
chr10	StringTie	exon	77811924	77812057	1000	-	.	gene_id "MSTRG.23225"; transcript_id "MSTRG.23225.38"; exon_number "12";
chr10	StringTie	exon	77812215	77812377	1000	-	.	gene_id "MSTRG.23225"; transcript_id "MSTRG.23225.38"; exon_number "13";
chr10	StringTie	exon	77816551	77816701	1000	-	.	gene_id "MSTRG.23225"; transcript_id "MSTRG.23225.38"; exon_number "14";
chr10	StringTie	exon	77817007	77817096	1000	-	.	gene_id "MSTRG.23225"; transcript_id "MSTRG.23225.38"; exon_number "15";
chr10	StringTie	exon	77817777	77817889	1000	-	.	gene_id "MSTRG.23225"; transcript_id "MSTRG.23225.38"; exon_number "16";
chr10	StringTie	exon	77819321	77819465	1000	-	.	gene_id "MSTRG.23225"; transcript_id "MSTRG.23225.38"; exon_number "17";
chr10	StringTie	exon	77819895	77820018	1000	-	.	gene_id "MSTRG.23225"; transcript_id "MSTRG.23225.38"; exon_number "18";
chr10	StringTie	exon	77821082	77822101	1000	-	.	gene_id "MSTRG.23225"; transcript_id "MSTRG.23225.38"; exon_number "19";
chr10	StringTie	exon	77824384	77824476	1000	-	.	gene_id "MSTRG.23225"; transcript_id "MSTRG.23225.38"; exon_number "20";
chr10	StringTie	exon	77828882	77828985	1000	-	.	gene_id "MSTRG.23225"; transcript_id "MSTRG.23225.38"; exon_number "21";
chr10	StringTie	exon	77829355	77829530	1000	-	.	gene_id "MSTRG.23225"; transcript_id "MSTRG.23225.38"; exon_number "22";
chr10	StringTie	exon	77830217	77830344	1000	-	.	gene_id "MSTRG.23225"; transcript_id "MSTRG.23225.38"; exon_number "23";
chr10	StringTie	exon	77830741	77830873	1000	-	.	gene_id "MSTRG.23225"; transcript_id "MSTRG.23225.38"; exon_number "24";
chr10	StringTie	exon	77833914	77834039	1000	-	.	gene_id "MSTRG.23225"; transcript_id "MSTRG.23225.38"; exon_number "25";
chr10	StringTie	exon	77835738	77835922	1000	-	.	gene_id "MSTRG.23225"; transcript_id "MSTRG.23225.38"; exon_number "26";
chr10	StringTie	exon	77841881	77842193	1000	-	.	gene_id "MSTRG.23225"; transcript_id "MSTRG.23225.38"; exon_number "27";
chr10	StringTie	exon	77843447	77843706	1000	-	.	gene_id "MSTRG.23225"; transcript_id "MSTRG.23225.38"; exon_number "28";
chr10	StringTie	exon	77853354	77853537	1000	-	.	gene_id "MSTRG.23225"; transcript_id "MSTRG.23225.38"; exon_number "29";
chr10	StringTie	exon	77854227	77854358	1000	-	.	gene_id "MSTRG.23225"; transcript_id "MSTRG.23225.38"; exon_number "30";
chr10	StringTie	exon	77856730	77856892	1000	-	.	gene_id "MSTRG.23225"; transcript_id "MSTRG.23225.38"; exon_number "31";
chr10	StringTie	exon	77869129	77869197	1000	-	.	gene_id "MSTRG.23225"; transcript_id "MSTRG.23225.38"; exon_number "32";
chr10	StringTie	exon	77926217	77927354	1000	-	.	gene_id "MSTRG.23225"; transcript_id "MSTRG.23225.38"; exon_number "33";
chr10	StringTie	transcript	77790787	77874176	1000	-	.	gene_id "MSTRG.23225"; transcript_id "MSTRG.23225.39";
chr10	StringTie	exon	77790787	77792543	1000	-	.	gene_id "MSTRG.23225"; transcript_id "MSTRG.23225.39"; exon_number "1";
chr10	StringTie	exon	77794008	77794117	1000	-	.	gene_id "MSTRG.23225"; transcript_id "MSTRG.23225.39"; exon_number "2";
chr10	StringTie	exon	77794849	77794958	1000	-	.	gene_id "MSTRG.23225"; transcript_id "MSTRG.23225.39"; exon_number "3";
chr10	StringTie	exon	77796061	77796188	1000	-	.	gene_id "MSTRG.23225"; transcript_id "MSTRG.23225.39"; exon_number "4";
chr10	StringTie	exon	77796475	77796594	1000	-	.	gene_id "MSTRG.23225"; transcript_id "MSTRG.23225.39"; exon_number "5";
chr10	StringTie	exon	77805665	77805861	1000	-	.	gene_id "MSTRG.23225"; transcript_id "MSTRG.23225.39"; exon_number "6";
chr10	StringTie	exon	77806758	77806928	1000	-	.	gene_id "MSTRG.23225"; transcript_id "MSTRG.23225.39"; exon_number "7";
chr10	StringTie	exon	77807796	77807944	1000	-	.	gene_id "MSTRG.23225"; transcript_id "MSTRG.23225.39"; exon_number "8";
chr10	StringTie	exon	77809547	77809730	1000	-	.	gene_id "MSTRG.23225"; transcript_id "MSTRG.23225.39"; exon_number "9";
chr10	StringTie	exon	77811094	77811234	1000	-	.	gene_id "MSTRG.23225"; transcript_id "MSTRG.23225.39"; exon_number "10";
chr10	StringTie	exon	77811924	77812057	1000	-	.	gene_id "MSTRG.23225"; transcript_id "MSTRG.23225.39"; exon_number "11";
chr10	StringTie	exon	77812215	77812377	1000	-	.	gene_id "MSTRG.23225"; transcript_id "MSTRG.23225.39"; exon_number "12";
chr10	StringTie	exon	77816127	77816175	1000	-	.	gene_id "MSTRG.23225"; transcript_id "MSTRG.23225.39"; exon_number "13";
chr10	StringTie	exon	77816551	77816701	1000	-	.	gene_id "MSTRG.23225"; transcript_id "MSTRG.23225.39"; exon_number "14";
chr10	StringTie	exon	77817007	77817096	1000	-	.	gene_id "MSTRG.23225"; transcript_id "MSTRG.23225.39"; exon_number "15";
chr10	StringTie	exon	77817777	77817889	1000	-	.	gene_id "MSTRG.23225"; transcript_id "MSTRG.23225.39"; exon_number "16";
chr10	StringTie	exon	77819321	77820018	1000	-	.	gene_id "MSTRG.23225"; transcript_id "MSTRG.23225.39"; exon_number "17";
chr10	StringTie	exon	77821082	77822101	1000	-	.	gene_id "MSTRG.23225"; transcript_id "MSTRG.23225.39"; exon_number "18";
chr10	StringTie	exon	77824384	77824476	1000	-	.	gene_id "MSTRG.23225"; transcript_id "MSTRG.23225.39"; exon_number "19";
chr10	StringTie	exon	77828882	77828985	1000	-	.	gene_id "MSTRG.23225"; transcript_id "MSTRG.23225.39"; exon_number "20";
chr10	StringTie	exon	77829355	77829530	1000	-	.	gene_id "MSTRG.23225"; transcript_id "MSTRG.23225.39"; exon_number "21";
chr10	StringTie	exon	77830217	77830344	1000	-	.	gene_id "MSTRG.23225"; transcript_id "MSTRG.23225.39"; exon_number "22";
chr10	StringTie	exon	77830741	77830873	1000	-	.	gene_id "MSTRG.23225"; transcript_id "MSTRG.23225.39"; exon_number "23";
chr10	StringTie	exon	77833914	77834039	1000	-	.	gene_id "MSTRG.23225"; transcript_id "MSTRG.23225.39"; exon_number "24";
chr10	StringTie	exon	77835738	77835922	1000	-	.	gene_id "MSTRG.23225"; transcript_id "MSTRG.23225.39"; exon_number "25";
chr10	StringTie	exon	77841881	77842193	1000	-	.	gene_id "MSTRG.23225"; transcript_id "MSTRG.23225.39"; exon_number "26";
chr10	StringTie	exon	77843447	77843706	1000	-	.	gene_id "MSTRG.23225"; transcript_id "MSTRG.23225.39"; exon_number "27";
chr10	StringTie	exon	77853354	77853537	1000	-	.	gene_id "MSTRG.23225"; transcript_id "MSTRG.23225.39"; exon_number "28";
chr10	StringTie	exon	77854227	77854358	1000	-	.	gene_id "MSTRG.23225"; transcript_id "MSTRG.23225.39"; exon_number "29";
chr10	StringTie	exon	77856730	77856892	1000	-	.	gene_id "MSTRG.23225"; transcript_id "MSTRG.23225.39"; exon_number "30";
chr10	StringTie	exon	77869129	77869197	1000	-	.	gene_id "MSTRG.23225"; transcript_id "MSTRG.23225.39"; exon_number "31";
chr10	StringTie	exon	77873664	77874176	1000	-	.	gene_id "MSTRG.23225"; transcript_id "MSTRG.23225.39"; exon_number "32";
chr10	StringTie	transcript	77783560	77877368	1000	-	.	gene_id "MSTRG.23225"; transcript_id "MSTRG.23225.4";
chr10	StringTie	exon	77783560	77783585	1000	-	.	gene_id "MSTRG.23225"; transcript_id "MSTRG.23225.4"; exon_number "1";
chr10	StringTie	exon	77787670	77792543	1000	-	.	gene_id "MSTRG.23225"; transcript_id "MSTRG.23225.4"; exon_number "2";
chr10	StringTie	exon	77794008	77794117	1000	-	.	gene_id "MSTRG.23225"; transcript_id "MSTRG.23225.4"; exon_number "3";
chr10	StringTie	exon	77794849	77794958	1000	-	.	gene_id "MSTRG.23225"; transcript_id "MSTRG.23225.4"; exon_number "4";
chr10	StringTie	exon	77796061	77796188	1000	-	.	gene_id "MSTRG.23225"; transcript_id "MSTRG.23225.4"; exon_number "5";
chr10	StringTie	exon	77796451	77796594	1000	-	.	gene_id "MSTRG.23225"; transcript_id "MSTRG.23225.4"; exon_number "6";
chr10	StringTie	exon	77805665	77805861	1000	-	.	gene_id "MSTRG.23225"; transcript_id "MSTRG.23225.4"; exon_number "7";
chr10	StringTie	exon	77806758	77806928	1000	-	.	gene_id "MSTRG.23225"; transcript_id "MSTRG.23225.4"; exon_number "8";
chr10	StringTie	exon	77807796	77807944	1000	-	.	gene_id "MSTRG.23225"; transcript_id "MSTRG.23225.4"; exon_number "9";
chr10	StringTie	exon	77809547	77809730	1000	-	.	gene_id "MSTRG.23225"; transcript_id "MSTRG.23225.4"; exon_number "10";
chr10	StringTie	exon	77811094	77811234	1000	-	.	gene_id "MSTRG.23225"; transcript_id "MSTRG.23225.4"; exon_number "11";
chr10	StringTie	exon	77811924	77812057	1000	-	.	gene_id "MSTRG.23225"; transcript_id "MSTRG.23225.4"; exon_number "12";
chr10	StringTie	exon	77812215	77812377	1000	-	.	gene_id "MSTRG.23225"; transcript_id "MSTRG.23225.4"; exon_number "13";
chr10	StringTie	exon	77816551	77816701	1000	-	.	gene_id "MSTRG.23225"; transcript_id "MSTRG.23225.4"; exon_number "14";
chr10	StringTie	exon	77817007	77817096	1000	-	.	gene_id "MSTRG.23225"; transcript_id "MSTRG.23225.4"; exon_number "15";
chr10	StringTie	exon	77817777	77817889	1000	-	.	gene_id "MSTRG.23225"; transcript_id "MSTRG.23225.4"; exon_number "16";
chr10	StringTie	exon	77819321	77819465	1000	-	.	gene_id "MSTRG.23225"; transcript_id "MSTRG.23225.4"; exon_number "17";
chr10	StringTie	exon	77819895	77820018	1000	-	.	gene_id "MSTRG.23225"; transcript_id "MSTRG.23225.4"; exon_number "18";
chr10	StringTie	exon	77821082	77822101	1000	-	.	gene_id "MSTRG.23225"; transcript_id "MSTRG.23225.4"; exon_number "19";
chr10	StringTie	exon	77824384	77824476	1000	-	.	gene_id "MSTRG.23225"; transcript_id "MSTRG.23225.4"; exon_number "20";
chr10	StringTie	exon	77828882	77828985	1000	-	.	gene_id "MSTRG.23225"; transcript_id "MSTRG.23225.4"; exon_number "21";
chr10	StringTie	exon	77829355	77829530	1000	-	.	gene_id "MSTRG.23225"; transcript_id "MSTRG.23225.4"; exon_number "22";
chr10	StringTie	exon	77830217	77830344	1000	-	.	gene_id "MSTRG.23225"; transcript_id "MSTRG.23225.4"; exon_number "23";
chr10	StringTie	exon	77830741	77830873	1000	-	.	gene_id "MSTRG.23225"; transcript_id "MSTRG.23225.4"; exon_number "24";
chr10	StringTie	exon	77833914	77834039	1000	-	.	gene_id "MSTRG.23225"; transcript_id "MSTRG.23225.4"; exon_number "25";
chr10	StringTie	exon	77835738	77835922	1000	-	.	gene_id "MSTRG.23225"; transcript_id "MSTRG.23225.4"; exon_number "26";
chr10	StringTie	exon	77841881	77842193	1000	-	.	gene_id "MSTRG.23225"; transcript_id "MSTRG.23225.4"; exon_number "27";
chr10	StringTie	exon	77843447	77843706	1000	-	.	gene_id "MSTRG.23225"; transcript_id "MSTRG.23225.4"; exon_number "28";
chr10	StringTie	exon	77853354	77853537	1000	-	.	gene_id "MSTRG.23225"; transcript_id "MSTRG.23225.4"; exon_number "29";
chr10	StringTie	exon	77854227	77854370	1000	-	.	gene_id "MSTRG.23225"; transcript_id "MSTRG.23225.4"; exon_number "30";
chr10	StringTie	exon	77856730	77856892	1000	-	.	gene_id "MSTRG.23225"; transcript_id "MSTRG.23225.4"; exon_number "31";
chr10	StringTie	exon	77869129	77869197	1000	-	.	gene_id "MSTRG.23225"; transcript_id "MSTRG.23225.4"; exon_number "32";
chr10	StringTie	exon	77869884	77877368	1000	-	.	gene_id "MSTRG.23225"; transcript_id "MSTRG.23225.4"; exon_number "33";
chr10	StringTie	transcript	77790787	77927374	1000	-	.	gene_id "MSTRG.23225"; transcript_id "MSTRG.23225.40";
chr10	StringTie	exon	77790787	77790911	1000	-	.	gene_id "MSTRG.23225"; transcript_id "MSTRG.23225.40"; exon_number "1";
chr10	StringTie	exon	77791427	77792543	1000	-	.	gene_id "MSTRG.23225"; transcript_id "MSTRG.23225.40"; exon_number "2";
chr10	StringTie	exon	77794008	77794117	1000	-	.	gene_id "MSTRG.23225"; transcript_id "MSTRG.23225.40"; exon_number "3";
chr10	StringTie	exon	77794849	77794958	1000	-	.	gene_id "MSTRG.23225"; transcript_id "MSTRG.23225.40"; exon_number "4";
chr10	StringTie	exon	77796061	77796188	1000	-	.	gene_id "MSTRG.23225"; transcript_id "MSTRG.23225.40"; exon_number "5";
chr10	StringTie	exon	77796451	77796594	1000	-	.	gene_id "MSTRG.23225"; transcript_id "MSTRG.23225.40"; exon_number "6";
chr10	StringTie	exon	77805665	77805861	1000	-	.	gene_id "MSTRG.23225"; transcript_id "MSTRG.23225.40"; exon_number "7";
chr10	StringTie	exon	77806758	77806928	1000	-	.	gene_id "MSTRG.23225"; transcript_id "MSTRG.23225.40"; exon_number "8";
chr10	StringTie	exon	77807796	77807944	1000	-	.	gene_id "MSTRG.23225"; transcript_id "MSTRG.23225.40"; exon_number "9";
chr10	StringTie	exon	77809547	77809730	1000	-	.	gene_id "MSTRG.23225"; transcript_id "MSTRG.23225.40"; exon_number "10";
chr10	StringTie	exon	77811094	77811234	1000	-	.	gene_id "MSTRG.23225"; transcript_id "MSTRG.23225.40"; exon_number "11";
chr10	StringTie	exon	77811924	77812057	1000	-	.	gene_id "MSTRG.23225"; transcript_id "MSTRG.23225.40"; exon_number "12";
chr10	StringTie	exon	77812215	77812377	1000	-	.	gene_id "MSTRG.23225"; transcript_id "MSTRG.23225.40"; exon_number "13";
chr10	StringTie	exon	77816127	77816175	1000	-	.	gene_id "MSTRG.23225"; transcript_id "MSTRG.23225.40"; exon_number "14";
chr10	StringTie	exon	77816551	77816701	1000	-	.	gene_id "MSTRG.23225"; transcript_id "MSTRG.23225.40"; exon_number "15";
chr10	StringTie	exon	77817007	77817096	1000	-	.	gene_id "MSTRG.23225"; transcript_id "MSTRG.23225.40"; exon_number "16";
chr10	StringTie	exon	77817777	77817889	1000	-	.	gene_id "MSTRG.23225"; transcript_id "MSTRG.23225.40"; exon_number "17";
chr10	StringTie	exon	77819321	77820018	1000	-	.	gene_id "MSTRG.23225"; transcript_id "MSTRG.23225.40"; exon_number "18";
chr10	StringTie	exon	77821082	77822101	1000	-	.	gene_id "MSTRG.23225"; transcript_id "MSTRG.23225.40"; exon_number "19";
chr10	StringTie	exon	77824384	77824476	1000	-	.	gene_id "MSTRG.23225"; transcript_id "MSTRG.23225.40"; exon_number "20";
chr10	StringTie	exon	77828882	77828985	1000	-	.	gene_id "MSTRG.23225"; transcript_id "MSTRG.23225.40"; exon_number "21";
chr10	StringTie	exon	77829355	77829530	1000	-	.	gene_id "MSTRG.23225"; transcript_id "MSTRG.23225.40"; exon_number "22";
chr10	StringTie	exon	77830217	77830344	1000	-	.	gene_id "MSTRG.23225"; transcript_id "MSTRG.23225.40"; exon_number "23";
chr10	StringTie	exon	77830741	77830873	1000	-	.	gene_id "MSTRG.23225"; transcript_id "MSTRG.23225.40"; exon_number "24";
chr10	StringTie	exon	77833914	77834039	1000	-	.	gene_id "MSTRG.23225"; transcript_id "MSTRG.23225.40"; exon_number "25";
chr10	StringTie	exon	77835738	77835922	1000	-	.	gene_id "MSTRG.23225"; transcript_id "MSTRG.23225.40"; exon_number "26";
chr10	StringTie	exon	77841881	77842193	1000	-	.	gene_id "MSTRG.23225"; transcript_id "MSTRG.23225.40"; exon_number "27";
chr10	StringTie	exon	77843447	77843706	1000	-	.	gene_id "MSTRG.23225"; transcript_id "MSTRG.23225.40"; exon_number "28";
chr10	StringTie	exon	77853354	77853537	1000	-	.	gene_id "MSTRG.23225"; transcript_id "MSTRG.23225.40"; exon_number "29";
chr10	StringTie	exon	77854227	77854358	1000	-	.	gene_id "MSTRG.23225"; transcript_id "MSTRG.23225.40"; exon_number "30";
chr10	StringTie	exon	77856730	77856892	1000	-	.	gene_id "MSTRG.23225"; transcript_id "MSTRG.23225.40"; exon_number "31";
chr10	StringTie	exon	77869129	77869197	1000	-	.	gene_id "MSTRG.23225"; transcript_id "MSTRG.23225.40"; exon_number "32";
chr10	StringTie	exon	77926217	77927374	1000	-	.	gene_id "MSTRG.23225"; transcript_id "MSTRG.23225.40"; exon_number "33";
chr10	StringTie	transcript	77790787	77881697	1000	-	.	gene_id "MSTRG.23225"; transcript_id "MSTRG.23225.41";
chr10	StringTie	exon	77790787	77792543	1000	-	.	gene_id "MSTRG.23225"; transcript_id "MSTRG.23225.41"; exon_number "1";
chr10	StringTie	exon	77794008	77794117	1000	-	.	gene_id "MSTRG.23225"; transcript_id "MSTRG.23225.41"; exon_number "2";
chr10	StringTie	exon	77794849	77794958	1000	-	.	gene_id "MSTRG.23225"; transcript_id "MSTRG.23225.41"; exon_number "3";
chr10	StringTie	exon	77796061	77796188	1000	-	.	gene_id "MSTRG.23225"; transcript_id "MSTRG.23225.41"; exon_number "4";
chr10	StringTie	exon	77796451	77796594	1000	-	.	gene_id "MSTRG.23225"; transcript_id "MSTRG.23225.41"; exon_number "5";
chr10	StringTie	exon	77805665	77805861	1000	-	.	gene_id "MSTRG.23225"; transcript_id "MSTRG.23225.41"; exon_number "6";
chr10	StringTie	exon	77806758	77806928	1000	-	.	gene_id "MSTRG.23225"; transcript_id "MSTRG.23225.41"; exon_number "7";
chr10	StringTie	exon	77807796	77807944	1000	-	.	gene_id "MSTRG.23225"; transcript_id "MSTRG.23225.41"; exon_number "8";
chr10	StringTie	exon	77809547	77809730	1000	-	.	gene_id "MSTRG.23225"; transcript_id "MSTRG.23225.41"; exon_number "9";
chr10	StringTie	exon	77811094	77811234	1000	-	.	gene_id "MSTRG.23225"; transcript_id "MSTRG.23225.41"; exon_number "10";
chr10	StringTie	exon	77811924	77812057	1000	-	.	gene_id "MSTRG.23225"; transcript_id "MSTRG.23225.41"; exon_number "11";
chr10	StringTie	exon	77812215	77812377	1000	-	.	gene_id "MSTRG.23225"; transcript_id "MSTRG.23225.41"; exon_number "12";
chr10	StringTie	exon	77816127	77816175	1000	-	.	gene_id "MSTRG.23225"; transcript_id "MSTRG.23225.41"; exon_number "13";
chr10	StringTie	exon	77816551	77816701	1000	-	.	gene_id "MSTRG.23225"; transcript_id "MSTRG.23225.41"; exon_number "14";
chr10	StringTie	exon	77817007	77817096	1000	-	.	gene_id "MSTRG.23225"; transcript_id "MSTRG.23225.41"; exon_number "15";
chr10	StringTie	exon	77817777	77817889	1000	-	.	gene_id "MSTRG.23225"; transcript_id "MSTRG.23225.41"; exon_number "16";
chr10	StringTie	exon	77819321	77819465	1000	-	.	gene_id "MSTRG.23225"; transcript_id "MSTRG.23225.41"; exon_number "17";
chr10	StringTie	exon	77819895	77820018	1000	-	.	gene_id "MSTRG.23225"; transcript_id "MSTRG.23225.41"; exon_number "18";
chr10	StringTie	exon	77821082	77822101	1000	-	.	gene_id "MSTRG.23225"; transcript_id "MSTRG.23225.41"; exon_number "19";
chr10	StringTie	exon	77824384	77824476	1000	-	.	gene_id "MSTRG.23225"; transcript_id "MSTRG.23225.41"; exon_number "20";
chr10	StringTie	exon	77828882	77828985	1000	-	.	gene_id "MSTRG.23225"; transcript_id "MSTRG.23225.41"; exon_number "21";
chr10	StringTie	exon	77829355	77829530	1000	-	.	gene_id "MSTRG.23225"; transcript_id "MSTRG.23225.41"; exon_number "22";
chr10	StringTie	exon	77830217	77830344	1000	-	.	gene_id "MSTRG.23225"; transcript_id "MSTRG.23225.41"; exon_number "23";
chr10	StringTie	exon	77830741	77830873	1000	-	.	gene_id "MSTRG.23225"; transcript_id "MSTRG.23225.41"; exon_number "24";
chr10	StringTie	exon	77833914	77834039	1000	-	.	gene_id "MSTRG.23225"; transcript_id "MSTRG.23225.41"; exon_number "25";
chr10	StringTie	exon	77835738	77835922	1000	-	.	gene_id "MSTRG.23225"; transcript_id "MSTRG.23225.41"; exon_number "26";
chr10	StringTie	exon	77841881	77842193	1000	-	.	gene_id "MSTRG.23225"; transcript_id "MSTRG.23225.41"; exon_number "27";
chr10	StringTie	exon	77843447	77843706	1000	-	.	gene_id "MSTRG.23225"; transcript_id "MSTRG.23225.41"; exon_number "28";
chr10	StringTie	exon	77853354	77853537	1000	-	.	gene_id "MSTRG.23225"; transcript_id "MSTRG.23225.41"; exon_number "29";
chr10	StringTie	exon	77854227	77854370	1000	-	.	gene_id "MSTRG.23225"; transcript_id "MSTRG.23225.41"; exon_number "30";
chr10	StringTie	exon	77856730	77856892	1000	-	.	gene_id "MSTRG.23225"; transcript_id "MSTRG.23225.41"; exon_number "31";
chr10	StringTie	exon	77869129	77869197	1000	-	.	gene_id "MSTRG.23225"; transcript_id "MSTRG.23225.41"; exon_number "32";
chr10	StringTie	exon	77881469	77881697	1000	-	.	gene_id "MSTRG.23225"; transcript_id "MSTRG.23225.41"; exon_number "33";
chr10	StringTie	transcript	77790787	77872675	1000	-	.	gene_id "MSTRG.23225"; transcript_id "MSTRG.23225.42";
chr10	StringTie	exon	77790787	77792543	1000	-	.	gene_id "MSTRG.23225"; transcript_id "MSTRG.23225.42"; exon_number "1";
chr10	StringTie	exon	77794008	77794117	1000	-	.	gene_id "MSTRG.23225"; transcript_id "MSTRG.23225.42"; exon_number "2";
chr10	StringTie	exon	77794849	77794958	1000	-	.	gene_id "MSTRG.23225"; transcript_id "MSTRG.23225.42"; exon_number "3";
chr10	StringTie	exon	77796061	77796188	1000	-	.	gene_id "MSTRG.23225"; transcript_id "MSTRG.23225.42"; exon_number "4";
chr10	StringTie	exon	77796451	77796594	1000	-	.	gene_id "MSTRG.23225"; transcript_id "MSTRG.23225.42"; exon_number "5";
chr10	StringTie	exon	77805665	77805861	1000	-	.	gene_id "MSTRG.23225"; transcript_id "MSTRG.23225.42"; exon_number "6";
chr10	StringTie	exon	77806758	77806928	1000	-	.	gene_id "MSTRG.23225"; transcript_id "MSTRG.23225.42"; exon_number "7";
chr10	StringTie	exon	77807796	77807944	1000	-	.	gene_id "MSTRG.23225"; transcript_id "MSTRG.23225.42"; exon_number "8";
chr10	StringTie	exon	77809547	77809730	1000	-	.	gene_id "MSTRG.23225"; transcript_id "MSTRG.23225.42"; exon_number "9";
chr10	StringTie	exon	77811094	77811234	1000	-	.	gene_id "MSTRG.23225"; transcript_id "MSTRG.23225.42"; exon_number "10";
chr10	StringTie	exon	77811924	77812057	1000	-	.	gene_id "MSTRG.23225"; transcript_id "MSTRG.23225.42"; exon_number "11";
chr10	StringTie	exon	77812215	77812377	1000	-	.	gene_id "MSTRG.23225"; transcript_id "MSTRG.23225.42"; exon_number "12";
chr10	StringTie	exon	77816551	77816701	1000	-	.	gene_id "MSTRG.23225"; transcript_id "MSTRG.23225.42"; exon_number "13";
chr10	StringTie	exon	77817007	77817096	1000	-	.	gene_id "MSTRG.23225"; transcript_id "MSTRG.23225.42"; exon_number "14";
chr10	StringTie	exon	77817777	77817889	1000	-	.	gene_id "MSTRG.23225"; transcript_id "MSTRG.23225.42"; exon_number "15";
chr10	StringTie	exon	77819321	77819465	1000	-	.	gene_id "MSTRG.23225"; transcript_id "MSTRG.23225.42"; exon_number "16";
chr10	StringTie	exon	77819895	77820018	1000	-	.	gene_id "MSTRG.23225"; transcript_id "MSTRG.23225.42"; exon_number "17";
chr10	StringTie	exon	77821082	77822101	1000	-	.	gene_id "MSTRG.23225"; transcript_id "MSTRG.23225.42"; exon_number "18";
chr10	StringTie	exon	77824384	77824476	1000	-	.	gene_id "MSTRG.23225"; transcript_id "MSTRG.23225.42"; exon_number "19";
chr10	StringTie	exon	77828882	77828985	1000	-	.	gene_id "MSTRG.23225"; transcript_id "MSTRG.23225.42"; exon_number "20";
chr10	StringTie	exon	77829355	77829530	1000	-	.	gene_id "MSTRG.23225"; transcript_id "MSTRG.23225.42"; exon_number "21";
chr10	StringTie	exon	77830217	77830344	1000	-	.	gene_id "MSTRG.23225"; transcript_id "MSTRG.23225.42"; exon_number "22";
chr10	StringTie	exon	77830741	77830873	1000	-	.	gene_id "MSTRG.23225"; transcript_id "MSTRG.23225.42"; exon_number "23";
chr10	StringTie	exon	77833914	77834039	1000	-	.	gene_id "MSTRG.23225"; transcript_id "MSTRG.23225.42"; exon_number "24";
chr10	StringTie	exon	77835738	77835922	1000	-	.	gene_id "MSTRG.23225"; transcript_id "MSTRG.23225.42"; exon_number "25";
chr10	StringTie	exon	77841881	77842193	1000	-	.	gene_id "MSTRG.23225"; transcript_id "MSTRG.23225.42"; exon_number "26";
chr10	StringTie	exon	77843447	77843706	1000	-	.	gene_id "MSTRG.23225"; transcript_id "MSTRG.23225.42"; exon_number "27";
chr10	StringTie	exon	77853354	77853537	1000	-	.	gene_id "MSTRG.23225"; transcript_id "MSTRG.23225.42"; exon_number "28";
chr10	StringTie	exon	77854227	77854370	1000	-	.	gene_id "MSTRG.23225"; transcript_id "MSTRG.23225.42"; exon_number "29";
chr10	StringTie	exon	77856730	77856892	1000	-	.	gene_id "MSTRG.23225"; transcript_id "MSTRG.23225.42"; exon_number "30";
chr10	StringTie	exon	77869129	77869197	1000	-	.	gene_id "MSTRG.23225"; transcript_id "MSTRG.23225.42"; exon_number "31";
chr10	StringTie	exon	77872126	77872675	1000	-	.	gene_id "MSTRG.23225"; transcript_id "MSTRG.23225.42"; exon_number "32";
chr10	StringTie	transcript	77790787	77927375	1000	-	.	gene_id "MSTRG.23225"; transcript_id "MSTRG.23225.43";
chr10	StringTie	exon	77790787	77792543	1000	-	.	gene_id "MSTRG.23225"; transcript_id "MSTRG.23225.43"; exon_number "1";
chr10	StringTie	exon	77794008	77794117	1000	-	.	gene_id "MSTRG.23225"; transcript_id "MSTRG.23225.43"; exon_number "2";
chr10	StringTie	exon	77794849	77794958	1000	-	.	gene_id "MSTRG.23225"; transcript_id "MSTRG.23225.43"; exon_number "3";
chr10	StringTie	exon	77796061	77796188	1000	-	.	gene_id "MSTRG.23225"; transcript_id "MSTRG.23225.43"; exon_number "4";
chr10	StringTie	exon	77796475	77796594	1000	-	.	gene_id "MSTRG.23225"; transcript_id "MSTRG.23225.43"; exon_number "5";
chr10	StringTie	exon	77805665	77806171	1000	-	.	gene_id "MSTRG.23225"; transcript_id "MSTRG.23225.43"; exon_number "6";
chr10	StringTie	exon	77806758	77806928	1000	-	.	gene_id "MSTRG.23225"; transcript_id "MSTRG.23225.43"; exon_number "7";
chr10	StringTie	exon	77807796	77807944	1000	-	.	gene_id "MSTRG.23225"; transcript_id "MSTRG.23225.43"; exon_number "8";
chr10	StringTie	exon	77809547	77809730	1000	-	.	gene_id "MSTRG.23225"; transcript_id "MSTRG.23225.43"; exon_number "9";
chr10	StringTie	exon	77811094	77811234	1000	-	.	gene_id "MSTRG.23225"; transcript_id "MSTRG.23225.43"; exon_number "10";
chr10	StringTie	exon	77811924	77812057	1000	-	.	gene_id "MSTRG.23225"; transcript_id "MSTRG.23225.43"; exon_number "11";
chr10	StringTie	exon	77812215	77812377	1000	-	.	gene_id "MSTRG.23225"; transcript_id "MSTRG.23225.43"; exon_number "12";
chr10	StringTie	exon	77815035	77816175	1000	-	.	gene_id "MSTRG.23225"; transcript_id "MSTRG.23225.43"; exon_number "13";
chr10	StringTie	exon	77816551	77816701	1000	-	.	gene_id "MSTRG.23225"; transcript_id "MSTRG.23225.43"; exon_number "14";
chr10	StringTie	exon	77817007	77817096	1000	-	.	gene_id "MSTRG.23225"; transcript_id "MSTRG.23225.43"; exon_number "15";
chr10	StringTie	exon	77817777	77817889	1000	-	.	gene_id "MSTRG.23225"; transcript_id "MSTRG.23225.43"; exon_number "16";
chr10	StringTie	exon	77819321	77819465	1000	-	.	gene_id "MSTRG.23225"; transcript_id "MSTRG.23225.43"; exon_number "17";
chr10	StringTie	exon	77819895	77820018	1000	-	.	gene_id "MSTRG.23225"; transcript_id "MSTRG.23225.43"; exon_number "18";
chr10	StringTie	exon	77821082	77822101	1000	-	.	gene_id "MSTRG.23225"; transcript_id "MSTRG.23225.43"; exon_number "19";
chr10	StringTie	exon	77824384	77824476	1000	-	.	gene_id "MSTRG.23225"; transcript_id "MSTRG.23225.43"; exon_number "20";
chr10	StringTie	exon	77828882	77828985	1000	-	.	gene_id "MSTRG.23225"; transcript_id "MSTRG.23225.43"; exon_number "21";
chr10	StringTie	exon	77829355	77829530	1000	-	.	gene_id "MSTRG.23225"; transcript_id "MSTRG.23225.43"; exon_number "22";
chr10	StringTie	exon	77830217	77830344	1000	-	.	gene_id "MSTRG.23225"; transcript_id "MSTRG.23225.43"; exon_number "23";
chr10	StringTie	exon	77830741	77830873	1000	-	.	gene_id "MSTRG.23225"; transcript_id "MSTRG.23225.43"; exon_number "24";
chr10	StringTie	exon	77833914	77834039	1000	-	.	gene_id "MSTRG.23225"; transcript_id "MSTRG.23225.43"; exon_number "25";
chr10	StringTie	exon	77835738	77835922	1000	-	.	gene_id "MSTRG.23225"; transcript_id "MSTRG.23225.43"; exon_number "26";
chr10	StringTie	exon	77841881	77842193	1000	-	.	gene_id "MSTRG.23225"; transcript_id "MSTRG.23225.43"; exon_number "27";
chr10	StringTie	exon	77843447	77843706	1000	-	.	gene_id "MSTRG.23225"; transcript_id "MSTRG.23225.43"; exon_number "28";
chr10	StringTie	exon	77853354	77853537	1000	-	.	gene_id "MSTRG.23225"; transcript_id "MSTRG.23225.43"; exon_number "29";
chr10	StringTie	exon	77854227	77854370	1000	-	.	gene_id "MSTRG.23225"; transcript_id "MSTRG.23225.43"; exon_number "30";
chr10	StringTie	exon	77856730	77856892	1000	-	.	gene_id "MSTRG.23225"; transcript_id "MSTRG.23225.43"; exon_number "31";
chr10	StringTie	exon	77869129	77869197	1000	-	.	gene_id "MSTRG.23225"; transcript_id "MSTRG.23225.43"; exon_number "32";
chr10	StringTie	exon	77926217	77927375	1000	-	.	gene_id "MSTRG.23225"; transcript_id "MSTRG.23225.43"; exon_number "33";
chr10	StringTie	transcript	77790787	77877479	1000	-	.	gene_id "MSTRG.23225"; transcript_id "MSTRG.23225.44";
chr10	StringTie	exon	77790787	77792543	1000	-	.	gene_id "MSTRG.23225"; transcript_id "MSTRG.23225.44"; exon_number "1";
chr10	StringTie	exon	77794008	77794117	1000	-	.	gene_id "MSTRG.23225"; transcript_id "MSTRG.23225.44"; exon_number "2";
chr10	StringTie	exon	77794849	77794958	1000	-	.	gene_id "MSTRG.23225"; transcript_id "MSTRG.23225.44"; exon_number "3";
chr10	StringTie	exon	77796061	77796188	1000	-	.	gene_id "MSTRG.23225"; transcript_id "MSTRG.23225.44"; exon_number "4";
chr10	StringTie	exon	77796451	77796594	1000	-	.	gene_id "MSTRG.23225"; transcript_id "MSTRG.23225.44"; exon_number "5";
chr10	StringTie	exon	77805665	77805861	1000	-	.	gene_id "MSTRG.23225"; transcript_id "MSTRG.23225.44"; exon_number "6";
chr10	StringTie	exon	77806758	77806928	1000	-	.	gene_id "MSTRG.23225"; transcript_id "MSTRG.23225.44"; exon_number "7";
chr10	StringTie	exon	77807796	77807944	1000	-	.	gene_id "MSTRG.23225"; transcript_id "MSTRG.23225.44"; exon_number "8";
chr10	StringTie	exon	77809547	77809730	1000	-	.	gene_id "MSTRG.23225"; transcript_id "MSTRG.23225.44"; exon_number "9";
chr10	StringTie	exon	77811094	77811234	1000	-	.	gene_id "MSTRG.23225"; transcript_id "MSTRG.23225.44"; exon_number "10";
chr10	StringTie	exon	77811924	77812057	1000	-	.	gene_id "MSTRG.23225"; transcript_id "MSTRG.23225.44"; exon_number "11";
chr10	StringTie	exon	77812215	77812377	1000	-	.	gene_id "MSTRG.23225"; transcript_id "MSTRG.23225.44"; exon_number "12";
chr10	StringTie	exon	77816551	77816701	1000	-	.	gene_id "MSTRG.23225"; transcript_id "MSTRG.23225.44"; exon_number "13";
chr10	StringTie	exon	77817007	77817096	1000	-	.	gene_id "MSTRG.23225"; transcript_id "MSTRG.23225.44"; exon_number "14";
chr10	StringTie	exon	77817777	77817889	1000	-	.	gene_id "MSTRG.23225"; transcript_id "MSTRG.23225.44"; exon_number "15";
chr10	StringTie	exon	77819321	77819465	1000	-	.	gene_id "MSTRG.23225"; transcript_id "MSTRG.23225.44"; exon_number "16";
chr10	StringTie	exon	77819895	77820018	1000	-	.	gene_id "MSTRG.23225"; transcript_id "MSTRG.23225.44"; exon_number "17";
chr10	StringTie	exon	77821082	77822101	1000	-	.	gene_id "MSTRG.23225"; transcript_id "MSTRG.23225.44"; exon_number "18";
chr10	StringTie	exon	77824384	77824476	1000	-	.	gene_id "MSTRG.23225"; transcript_id "MSTRG.23225.44"; exon_number "19";
chr10	StringTie	exon	77828882	77828985	1000	-	.	gene_id "MSTRG.23225"; transcript_id "MSTRG.23225.44"; exon_number "20";
chr10	StringTie	exon	77829355	77829530	1000	-	.	gene_id "MSTRG.23225"; transcript_id "MSTRG.23225.44"; exon_number "21";
chr10	StringTie	exon	77830217	77830344	1000	-	.	gene_id "MSTRG.23225"; transcript_id "MSTRG.23225.44"; exon_number "22";
chr10	StringTie	exon	77830741	77830873	1000	-	.	gene_id "MSTRG.23225"; transcript_id "MSTRG.23225.44"; exon_number "23";
chr10	StringTie	exon	77833914	77834039	1000	-	.	gene_id "MSTRG.23225"; transcript_id "MSTRG.23225.44"; exon_number "24";
chr10	StringTie	exon	77835738	77835922	1000	-	.	gene_id "MSTRG.23225"; transcript_id "MSTRG.23225.44"; exon_number "25";
chr10	StringTie	exon	77841881	77842193	1000	-	.	gene_id "MSTRG.23225"; transcript_id "MSTRG.23225.44"; exon_number "26";
chr10	StringTie	exon	77843447	77843706	1000	-	.	gene_id "MSTRG.23225"; transcript_id "MSTRG.23225.44"; exon_number "27";
chr10	StringTie	exon	77848201	77848327	1000	-	.	gene_id "MSTRG.23225"; transcript_id "MSTRG.23225.44"; exon_number "28";
chr10	StringTie	exon	77853354	77853537	1000	-	.	gene_id "MSTRG.23225"; transcript_id "MSTRG.23225.44"; exon_number "29";
chr10	StringTie	exon	77854227	77854358	1000	-	.	gene_id "MSTRG.23225"; transcript_id "MSTRG.23225.44"; exon_number "30";
chr10	StringTie	exon	77856730	77856892	1000	-	.	gene_id "MSTRG.23225"; transcript_id "MSTRG.23225.44"; exon_number "31";
chr10	StringTie	exon	77869129	77869197	1000	-	.	gene_id "MSTRG.23225"; transcript_id "MSTRG.23225.44"; exon_number "32";
chr10	StringTie	exon	77873664	77877479	1000	-	.	gene_id "MSTRG.23225"; transcript_id "MSTRG.23225.44"; exon_number "33";
chr10	StringTie	transcript	77790787	77811239	1000	-	.	gene_id "MSTRG.23225"; transcript_id "MSTRG.23225.45";
chr10	StringTie	exon	77790787	77792543	1000	-	.	gene_id "MSTRG.23225"; transcript_id "MSTRG.23225.45"; exon_number "1";
chr10	StringTie	exon	77794008	77794117	1000	-	.	gene_id "MSTRG.23225"; transcript_id "MSTRG.23225.45"; exon_number "2";
chr10	StringTie	exon	77794849	77794958	1000	-	.	gene_id "MSTRG.23225"; transcript_id "MSTRG.23225.45"; exon_number "3";
chr10	StringTie	exon	77796061	77796188	1000	-	.	gene_id "MSTRG.23225"; transcript_id "MSTRG.23225.45"; exon_number "4";
chr10	StringTie	exon	77796451	77796594	1000	-	.	gene_id "MSTRG.23225"; transcript_id "MSTRG.23225.45"; exon_number "5";
chr10	StringTie	exon	77805665	77805861	1000	-	.	gene_id "MSTRG.23225"; transcript_id "MSTRG.23225.45"; exon_number "6";
chr10	StringTie	exon	77806758	77806928	1000	-	.	gene_id "MSTRG.23225"; transcript_id "MSTRG.23225.45"; exon_number "7";
chr10	StringTie	exon	77807796	77807944	1000	-	.	gene_id "MSTRG.23225"; transcript_id "MSTRG.23225.45"; exon_number "8";
chr10	StringTie	exon	77809547	77809730	1000	-	.	gene_id "MSTRG.23225"; transcript_id "MSTRG.23225.45"; exon_number "9";
chr10	StringTie	exon	77811078	77811239	1000	-	.	gene_id "MSTRG.23225"; transcript_id "MSTRG.23225.45"; exon_number "10";
chr10	StringTie	transcript	77790787	77857459	1000	-	.	gene_id "MSTRG.23225"; transcript_id "MSTRG.23225.46";
chr10	StringTie	exon	77790787	77792543	1000	-	.	gene_id "MSTRG.23225"; transcript_id "MSTRG.23225.46"; exon_number "1";
chr10	StringTie	exon	77794008	77794117	1000	-	.	gene_id "MSTRG.23225"; transcript_id "MSTRG.23225.46"; exon_number "2";
chr10	StringTie	exon	77794849	77794958	1000	-	.	gene_id "MSTRG.23225"; transcript_id "MSTRG.23225.46"; exon_number "3";
chr10	StringTie	exon	77796061	77796188	1000	-	.	gene_id "MSTRG.23225"; transcript_id "MSTRG.23225.46"; exon_number "4";
chr10	StringTie	exon	77796451	77796594	1000	-	.	gene_id "MSTRG.23225"; transcript_id "MSTRG.23225.46"; exon_number "5";
chr10	StringTie	exon	77805665	77805861	1000	-	.	gene_id "MSTRG.23225"; transcript_id "MSTRG.23225.46"; exon_number "6";
chr10	StringTie	exon	77806758	77806928	1000	-	.	gene_id "MSTRG.23225"; transcript_id "MSTRG.23225.46"; exon_number "7";
chr10	StringTie	exon	77807796	77807944	1000	-	.	gene_id "MSTRG.23225"; transcript_id "MSTRG.23225.46"; exon_number "8";
chr10	StringTie	exon	77809547	77809730	1000	-	.	gene_id "MSTRG.23225"; transcript_id "MSTRG.23225.46"; exon_number "9";
chr10	StringTie	exon	77811094	77811234	1000	-	.	gene_id "MSTRG.23225"; transcript_id "MSTRG.23225.46"; exon_number "10";
chr10	StringTie	exon	77811924	77812057	1000	-	.	gene_id "MSTRG.23225"; transcript_id "MSTRG.23225.46"; exon_number "11";
chr10	StringTie	exon	77812215	77812377	1000	-	.	gene_id "MSTRG.23225"; transcript_id "MSTRG.23225.46"; exon_number "12";
chr10	StringTie	exon	77816551	77816701	1000	-	.	gene_id "MSTRG.23225"; transcript_id "MSTRG.23225.46"; exon_number "13";
chr10	StringTie	exon	77817007	77817096	1000	-	.	gene_id "MSTRG.23225"; transcript_id "MSTRG.23225.46"; exon_number "14";
chr10	StringTie	exon	77817777	77817889	1000	-	.	gene_id "MSTRG.23225"; transcript_id "MSTRG.23225.46"; exon_number "15";
chr10	StringTie	exon	77819321	77820018	1000	-	.	gene_id "MSTRG.23225"; transcript_id "MSTRG.23225.46"; exon_number "16";
chr10	StringTie	exon	77821082	77822101	1000	-	.	gene_id "MSTRG.23225"; transcript_id "MSTRG.23225.46"; exon_number "17";
chr10	StringTie	exon	77824384	77824476	1000	-	.	gene_id "MSTRG.23225"; transcript_id "MSTRG.23225.46"; exon_number "18";
chr10	StringTie	exon	77828882	77828985	1000	-	.	gene_id "MSTRG.23225"; transcript_id "MSTRG.23225.46"; exon_number "19";
chr10	StringTie	exon	77829355	77829530	1000	-	.	gene_id "MSTRG.23225"; transcript_id "MSTRG.23225.46"; exon_number "20";
chr10	StringTie	exon	77830217	77830344	1000	-	.	gene_id "MSTRG.23225"; transcript_id "MSTRG.23225.46"; exon_number "21";
chr10	StringTie	exon	77830741	77830873	1000	-	.	gene_id "MSTRG.23225"; transcript_id "MSTRG.23225.46"; exon_number "22";
chr10	StringTie	exon	77833914	77834039	1000	-	.	gene_id "MSTRG.23225"; transcript_id "MSTRG.23225.46"; exon_number "23";
chr10	StringTie	exon	77835738	77835922	1000	-	.	gene_id "MSTRG.23225"; transcript_id "MSTRG.23225.46"; exon_number "24";
chr10	StringTie	exon	77841881	77842193	1000	-	.	gene_id "MSTRG.23225"; transcript_id "MSTRG.23225.46"; exon_number "25";
chr10	StringTie	exon	77843447	77843706	1000	-	.	gene_id "MSTRG.23225"; transcript_id "MSTRG.23225.46"; exon_number "26";
chr10	StringTie	exon	77853354	77853537	1000	-	.	gene_id "MSTRG.23225"; transcript_id "MSTRG.23225.46"; exon_number "27";
chr10	StringTie	exon	77854227	77854358	1000	-	.	gene_id "MSTRG.23225"; transcript_id "MSTRG.23225.46"; exon_number "28";
chr10	StringTie	exon	77856730	77856892	1000	-	.	gene_id "MSTRG.23225"; transcript_id "MSTRG.23225.46"; exon_number "29";
chr10	StringTie	exon	77857335	77857459	1000	-	.	gene_id "MSTRG.23225"; transcript_id "MSTRG.23225.46"; exon_number "30";
chr10	StringTie	transcript	77790787	77881697	1000	-	.	gene_id "MSTRG.23225"; transcript_id "MSTRG.23225.47";
chr10	StringTie	exon	77790787	77792543	1000	-	.	gene_id "MSTRG.23225"; transcript_id "MSTRG.23225.47"; exon_number "1";
chr10	StringTie	exon	77794008	77794117	1000	-	.	gene_id "MSTRG.23225"; transcript_id "MSTRG.23225.47"; exon_number "2";
chr10	StringTie	exon	77794849	77794958	1000	-	.	gene_id "MSTRG.23225"; transcript_id "MSTRG.23225.47"; exon_number "3";
chr10	StringTie	exon	77796061	77796188	1000	-	.	gene_id "MSTRG.23225"; transcript_id "MSTRG.23225.47"; exon_number "4";
chr10	StringTie	exon	77796451	77796594	1000	-	.	gene_id "MSTRG.23225"; transcript_id "MSTRG.23225.47"; exon_number "5";
chr10	StringTie	exon	77805665	77805861	1000	-	.	gene_id "MSTRG.23225"; transcript_id "MSTRG.23225.47"; exon_number "6";
chr10	StringTie	exon	77806758	77806928	1000	-	.	gene_id "MSTRG.23225"; transcript_id "MSTRG.23225.47"; exon_number "7";
chr10	StringTie	exon	77807796	77807944	1000	-	.	gene_id "MSTRG.23225"; transcript_id "MSTRG.23225.47"; exon_number "8";
chr10	StringTie	exon	77809547	77809730	1000	-	.	gene_id "MSTRG.23225"; transcript_id "MSTRG.23225.47"; exon_number "9";
chr10	StringTie	exon	77811094	77811234	1000	-	.	gene_id "MSTRG.23225"; transcript_id "MSTRG.23225.47"; exon_number "10";
chr10	StringTie	exon	77811924	77812057	1000	-	.	gene_id "MSTRG.23225"; transcript_id "MSTRG.23225.47"; exon_number "11";
chr10	StringTie	exon	77812215	77812377	1000	-	.	gene_id "MSTRG.23225"; transcript_id "MSTRG.23225.47"; exon_number "12";
chr10	StringTie	exon	77816551	77816701	1000	-	.	gene_id "MSTRG.23225"; transcript_id "MSTRG.23225.47"; exon_number "13";
chr10	StringTie	exon	77817007	77817096	1000	-	.	gene_id "MSTRG.23225"; transcript_id "MSTRG.23225.47"; exon_number "14";
chr10	StringTie	exon	77817777	77817889	1000	-	.	gene_id "MSTRG.23225"; transcript_id "MSTRG.23225.47"; exon_number "15";
chr10	StringTie	exon	77819321	77819465	1000	-	.	gene_id "MSTRG.23225"; transcript_id "MSTRG.23225.47"; exon_number "16";
chr10	StringTie	exon	77819895	77820018	1000	-	.	gene_id "MSTRG.23225"; transcript_id "MSTRG.23225.47"; exon_number "17";
chr10	StringTie	exon	77821082	77822101	1000	-	.	gene_id "MSTRG.23225"; transcript_id "MSTRG.23225.47"; exon_number "18";
chr10	StringTie	exon	77824384	77824476	1000	-	.	gene_id "MSTRG.23225"; transcript_id "MSTRG.23225.47"; exon_number "19";
chr10	StringTie	exon	77828882	77828985	1000	-	.	gene_id "MSTRG.23225"; transcript_id "MSTRG.23225.47"; exon_number "20";
chr10	StringTie	exon	77829355	77829530	1000	-	.	gene_id "MSTRG.23225"; transcript_id "MSTRG.23225.47"; exon_number "21";
chr10	StringTie	exon	77830217	77830344	1000	-	.	gene_id "MSTRG.23225"; transcript_id "MSTRG.23225.47"; exon_number "22";
chr10	StringTie	exon	77830741	77830873	1000	-	.	gene_id "MSTRG.23225"; transcript_id "MSTRG.23225.47"; exon_number "23";
chr10	StringTie	exon	77833914	77834039	1000	-	.	gene_id "MSTRG.23225"; transcript_id "MSTRG.23225.47"; exon_number "24";
chr10	StringTie	exon	77835738	77835922	1000	-	.	gene_id "MSTRG.23225"; transcript_id "MSTRG.23225.47"; exon_number "25";
chr10	StringTie	exon	77841881	77842193	1000	-	.	gene_id "MSTRG.23225"; transcript_id "MSTRG.23225.47"; exon_number "26";
chr10	StringTie	exon	77843447	77843706	1000	-	.	gene_id "MSTRG.23225"; transcript_id "MSTRG.23225.47"; exon_number "27";
chr10	StringTie	exon	77853354	77853537	1000	-	.	gene_id "MSTRG.23225"; transcript_id "MSTRG.23225.47"; exon_number "28";
chr10	StringTie	exon	77854227	77854358	1000	-	.	gene_id "MSTRG.23225"; transcript_id "MSTRG.23225.47"; exon_number "29";
chr10	StringTie	exon	77856730	77856892	1000	-	.	gene_id "MSTRG.23225"; transcript_id "MSTRG.23225.47"; exon_number "30";
chr10	StringTie	exon	77869129	77869197	1000	-	.	gene_id "MSTRG.23225"; transcript_id "MSTRG.23225.47"; exon_number "31";
chr10	StringTie	exon	77881469	77881697	1000	-	.	gene_id "MSTRG.23225"; transcript_id "MSTRG.23225.47"; exon_number "32";
chr10	StringTie	transcript	77790787	77872888	1000	-	.	gene_id "MSTRG.23225"; transcript_id "MSTRG.23225.48";
chr10	StringTie	exon	77790787	77792543	1000	-	.	gene_id "MSTRG.23225"; transcript_id "MSTRG.23225.48"; exon_number "1";
chr10	StringTie	exon	77794008	77794117	1000	-	.	gene_id "MSTRG.23225"; transcript_id "MSTRG.23225.48"; exon_number "2";
chr10	StringTie	exon	77794849	77794958	1000	-	.	gene_id "MSTRG.23225"; transcript_id "MSTRG.23225.48"; exon_number "3";
chr10	StringTie	exon	77796061	77796188	1000	-	.	gene_id "MSTRG.23225"; transcript_id "MSTRG.23225.48"; exon_number "4";
chr10	StringTie	exon	77796451	77796594	1000	-	.	gene_id "MSTRG.23225"; transcript_id "MSTRG.23225.48"; exon_number "5";
chr10	StringTie	exon	77805665	77805861	1000	-	.	gene_id "MSTRG.23225"; transcript_id "MSTRG.23225.48"; exon_number "6";
chr10	StringTie	exon	77806758	77806928	1000	-	.	gene_id "MSTRG.23225"; transcript_id "MSTRG.23225.48"; exon_number "7";
chr10	StringTie	exon	77807796	77807944	1000	-	.	gene_id "MSTRG.23225"; transcript_id "MSTRG.23225.48"; exon_number "8";
chr10	StringTie	exon	77809547	77809730	1000	-	.	gene_id "MSTRG.23225"; transcript_id "MSTRG.23225.48"; exon_number "9";
chr10	StringTie	exon	77811094	77811234	1000	-	.	gene_id "MSTRG.23225"; transcript_id "MSTRG.23225.48"; exon_number "10";
chr10	StringTie	exon	77811924	77812057	1000	-	.	gene_id "MSTRG.23225"; transcript_id "MSTRG.23225.48"; exon_number "11";
chr10	StringTie	exon	77812215	77812377	1000	-	.	gene_id "MSTRG.23225"; transcript_id "MSTRG.23225.48"; exon_number "12";
chr10	StringTie	exon	77816551	77816701	1000	-	.	gene_id "MSTRG.23225"; transcript_id "MSTRG.23225.48"; exon_number "13";
chr10	StringTie	exon	77817007	77817096	1000	-	.	gene_id "MSTRG.23225"; transcript_id "MSTRG.23225.48"; exon_number "14";
chr10	StringTie	exon	77817777	77817889	1000	-	.	gene_id "MSTRG.23225"; transcript_id "MSTRG.23225.48"; exon_number "15";
chr10	StringTie	exon	77819321	77819687	1000	-	.	gene_id "MSTRG.23225"; transcript_id "MSTRG.23225.48"; exon_number "16";
chr10	StringTie	exon	77819895	77820018	1000	-	.	gene_id "MSTRG.23225"; transcript_id "MSTRG.23225.48"; exon_number "17";
chr10	StringTie	exon	77821082	77822101	1000	-	.	gene_id "MSTRG.23225"; transcript_id "MSTRG.23225.48"; exon_number "18";
chr10	StringTie	exon	77824384	77824476	1000	-	.	gene_id "MSTRG.23225"; transcript_id "MSTRG.23225.48"; exon_number "19";
chr10	StringTie	exon	77828882	77828985	1000	-	.	gene_id "MSTRG.23225"; transcript_id "MSTRG.23225.48"; exon_number "20";
chr10	StringTie	exon	77829355	77829530	1000	-	.	gene_id "MSTRG.23225"; transcript_id "MSTRG.23225.48"; exon_number "21";
chr10	StringTie	exon	77830217	77830344	1000	-	.	gene_id "MSTRG.23225"; transcript_id "MSTRG.23225.48"; exon_number "22";
chr10	StringTie	exon	77830741	77830873	1000	-	.	gene_id "MSTRG.23225"; transcript_id "MSTRG.23225.48"; exon_number "23";
chr10	StringTie	exon	77833914	77834039	1000	-	.	gene_id "MSTRG.23225"; transcript_id "MSTRG.23225.48"; exon_number "24";
chr10	StringTie	exon	77835738	77835922	1000	-	.	gene_id "MSTRG.23225"; transcript_id "MSTRG.23225.48"; exon_number "25";
chr10	StringTie	exon	77841881	77842193	1000	-	.	gene_id "MSTRG.23225"; transcript_id "MSTRG.23225.48"; exon_number "26";
chr10	StringTie	exon	77843447	77843706	1000	-	.	gene_id "MSTRG.23225"; transcript_id "MSTRG.23225.48"; exon_number "27";
chr10	StringTie	exon	77853354	77853537	1000	-	.	gene_id "MSTRG.23225"; transcript_id "MSTRG.23225.48"; exon_number "28";
chr10	StringTie	exon	77854227	77854370	1000	-	.	gene_id "MSTRG.23225"; transcript_id "MSTRG.23225.48"; exon_number "29";
chr10	StringTie	exon	77856730	77856892	1000	-	.	gene_id "MSTRG.23225"; transcript_id "MSTRG.23225.48"; exon_number "30";
chr10	StringTie	exon	77869129	77869197	1000	-	.	gene_id "MSTRG.23225"; transcript_id "MSTRG.23225.48"; exon_number "31";
chr10	StringTie	exon	77872351	77872888	1000	-	.	gene_id "MSTRG.23225"; transcript_id "MSTRG.23225.48"; exon_number "32";
chr10	StringTie	transcript	77790787	77927367	1000	-	.	gene_id "MSTRG.23225"; transcript_id "MSTRG.23225.49";
chr10	StringTie	exon	77790787	77792543	1000	-	.	gene_id "MSTRG.23225"; transcript_id "MSTRG.23225.49"; exon_number "1";
chr10	StringTie	exon	77794008	77794117	1000	-	.	gene_id "MSTRG.23225"; transcript_id "MSTRG.23225.49"; exon_number "2";
chr10	StringTie	exon	77794849	77794958	1000	-	.	gene_id "MSTRG.23225"; transcript_id "MSTRG.23225.49"; exon_number "3";
chr10	StringTie	exon	77796061	77796188	1000	-	.	gene_id "MSTRG.23225"; transcript_id "MSTRG.23225.49"; exon_number "4";
chr10	StringTie	exon	77796451	77796594	1000	-	.	gene_id "MSTRG.23225"; transcript_id "MSTRG.23225.49"; exon_number "5";
chr10	StringTie	exon	77805665	77805861	1000	-	.	gene_id "MSTRG.23225"; transcript_id "MSTRG.23225.49"; exon_number "6";
chr10	StringTie	exon	77806758	77806928	1000	-	.	gene_id "MSTRG.23225"; transcript_id "MSTRG.23225.49"; exon_number "7";
chr10	StringTie	exon	77807796	77807944	1000	-	.	gene_id "MSTRG.23225"; transcript_id "MSTRG.23225.49"; exon_number "8";
chr10	StringTie	exon	77809547	77809730	1000	-	.	gene_id "MSTRG.23225"; transcript_id "MSTRG.23225.49"; exon_number "9";
chr10	StringTie	exon	77811094	77811194	1000	-	.	gene_id "MSTRG.23225"; transcript_id "MSTRG.23225.49"; exon_number "10";
chr10	StringTie	exon	77811924	77812057	1000	-	.	gene_id "MSTRG.23225"; transcript_id "MSTRG.23225.49"; exon_number "11";
chr10	StringTie	exon	77812215	77812377	1000	-	.	gene_id "MSTRG.23225"; transcript_id "MSTRG.23225.49"; exon_number "12";
chr10	StringTie	exon	77816551	77816701	1000	-	.	gene_id "MSTRG.23225"; transcript_id "MSTRG.23225.49"; exon_number "13";
chr10	StringTie	exon	77817007	77817096	1000	-	.	gene_id "MSTRG.23225"; transcript_id "MSTRG.23225.49"; exon_number "14";
chr10	StringTie	exon	77817777	77817889	1000	-	.	gene_id "MSTRG.23225"; transcript_id "MSTRG.23225.49"; exon_number "15";
chr10	StringTie	exon	77819321	77819465	1000	-	.	gene_id "MSTRG.23225"; transcript_id "MSTRG.23225.49"; exon_number "16";
chr10	StringTie	exon	77819895	77820018	1000	-	.	gene_id "MSTRG.23225"; transcript_id "MSTRG.23225.49"; exon_number "17";
chr10	StringTie	exon	77821082	77822101	1000	-	.	gene_id "MSTRG.23225"; transcript_id "MSTRG.23225.49"; exon_number "18";
chr10	StringTie	exon	77824384	77824476	1000	-	.	gene_id "MSTRG.23225"; transcript_id "MSTRG.23225.49"; exon_number "19";
chr10	StringTie	exon	77828882	77828985	1000	-	.	gene_id "MSTRG.23225"; transcript_id "MSTRG.23225.49"; exon_number "20";
chr10	StringTie	exon	77829355	77829530	1000	-	.	gene_id "MSTRG.23225"; transcript_id "MSTRG.23225.49"; exon_number "21";
chr10	StringTie	exon	77830217	77830344	1000	-	.	gene_id "MSTRG.23225"; transcript_id "MSTRG.23225.49"; exon_number "22";
chr10	StringTie	exon	77830741	77830873	1000	-	.	gene_id "MSTRG.23225"; transcript_id "MSTRG.23225.49"; exon_number "23";
chr10	StringTie	exon	77833914	77834039	1000	-	.	gene_id "MSTRG.23225"; transcript_id "MSTRG.23225.49"; exon_number "24";
chr10	StringTie	exon	77835738	77835922	1000	-	.	gene_id "MSTRG.23225"; transcript_id "MSTRG.23225.49"; exon_number "25";
chr10	StringTie	exon	77841881	77842193	1000	-	.	gene_id "MSTRG.23225"; transcript_id "MSTRG.23225.49"; exon_number "26";
chr10	StringTie	exon	77843447	77843706	1000	-	.	gene_id "MSTRG.23225"; transcript_id "MSTRG.23225.49"; exon_number "27";
chr10	StringTie	exon	77853354	77853537	1000	-	.	gene_id "MSTRG.23225"; transcript_id "MSTRG.23225.49"; exon_number "28";
chr10	StringTie	exon	77854227	77854370	1000	-	.	gene_id "MSTRG.23225"; transcript_id "MSTRG.23225.49"; exon_number "29";
chr10	StringTie	exon	77856730	77856892	1000	-	.	gene_id "MSTRG.23225"; transcript_id "MSTRG.23225.49"; exon_number "30";
chr10	StringTie	exon	77869129	77869197	1000	-	.	gene_id "MSTRG.23225"; transcript_id "MSTRG.23225.49"; exon_number "31";
chr10	StringTie	exon	77926217	77927367	1000	-	.	gene_id "MSTRG.23225"; transcript_id "MSTRG.23225.49"; exon_number "32";
chr10	StringTie	transcript	77783882	77895395	1000	-	.	gene_id "MSTRG.23225"; transcript_id "MSTRG.23225.5";
chr10	StringTie	exon	77783882	77792543	1000	-	.	gene_id "MSTRG.23225"; transcript_id "MSTRG.23225.5"; exon_number "1";
chr10	StringTie	exon	77794008	77794117	1000	-	.	gene_id "MSTRG.23225"; transcript_id "MSTRG.23225.5"; exon_number "2";
chr10	StringTie	exon	77794849	77794958	1000	-	.	gene_id "MSTRG.23225"; transcript_id "MSTRG.23225.5"; exon_number "3";
chr10	StringTie	exon	77796061	77796188	1000	-	.	gene_id "MSTRG.23225"; transcript_id "MSTRG.23225.5"; exon_number "4";
chr10	StringTie	exon	77796451	77796594	1000	-	.	gene_id "MSTRG.23225"; transcript_id "MSTRG.23225.5"; exon_number "5";
chr10	StringTie	exon	77805665	77805861	1000	-	.	gene_id "MSTRG.23225"; transcript_id "MSTRG.23225.5"; exon_number "6";
chr10	StringTie	exon	77806758	77806928	1000	-	.	gene_id "MSTRG.23225"; transcript_id "MSTRG.23225.5"; exon_number "7";
chr10	StringTie	exon	77807796	77807944	1000	-	.	gene_id "MSTRG.23225"; transcript_id "MSTRG.23225.5"; exon_number "8";
chr10	StringTie	exon	77809547	77809730	1000	-	.	gene_id "MSTRG.23225"; transcript_id "MSTRG.23225.5"; exon_number "9";
chr10	StringTie	exon	77811094	77811234	1000	-	.	gene_id "MSTRG.23225"; transcript_id "MSTRG.23225.5"; exon_number "10";
chr10	StringTie	exon	77811924	77812057	1000	-	.	gene_id "MSTRG.23225"; transcript_id "MSTRG.23225.5"; exon_number "11";
chr10	StringTie	exon	77812215	77812377	1000	-	.	gene_id "MSTRG.23225"; transcript_id "MSTRG.23225.5"; exon_number "12";
chr10	StringTie	exon	77816551	77816701	1000	-	.	gene_id "MSTRG.23225"; transcript_id "MSTRG.23225.5"; exon_number "13";
chr10	StringTie	exon	77817007	77817096	1000	-	.	gene_id "MSTRG.23225"; transcript_id "MSTRG.23225.5"; exon_number "14";
chr10	StringTie	exon	77817777	77817889	1000	-	.	gene_id "MSTRG.23225"; transcript_id "MSTRG.23225.5"; exon_number "15";
chr10	StringTie	exon	77819321	77819465	1000	-	.	gene_id "MSTRG.23225"; transcript_id "MSTRG.23225.5"; exon_number "16";
chr10	StringTie	exon	77819895	77820018	1000	-	.	gene_id "MSTRG.23225"; transcript_id "MSTRG.23225.5"; exon_number "17";
chr10	StringTie	exon	77821082	77822101	1000	-	.	gene_id "MSTRG.23225"; transcript_id "MSTRG.23225.5"; exon_number "18";
chr10	StringTie	exon	77824384	77824476	1000	-	.	gene_id "MSTRG.23225"; transcript_id "MSTRG.23225.5"; exon_number "19";
chr10	StringTie	exon	77828882	77828985	1000	-	.	gene_id "MSTRG.23225"; transcript_id "MSTRG.23225.5"; exon_number "20";
chr10	StringTie	exon	77829355	77829530	1000	-	.	gene_id "MSTRG.23225"; transcript_id "MSTRG.23225.5"; exon_number "21";
chr10	StringTie	exon	77830217	77830344	1000	-	.	gene_id "MSTRG.23225"; transcript_id "MSTRG.23225.5"; exon_number "22";
chr10	StringTie	exon	77830741	77830873	1000	-	.	gene_id "MSTRG.23225"; transcript_id "MSTRG.23225.5"; exon_number "23";
chr10	StringTie	exon	77833914	77834039	1000	-	.	gene_id "MSTRG.23225"; transcript_id "MSTRG.23225.5"; exon_number "24";
chr10	StringTie	exon	77835738	77835922	1000	-	.	gene_id "MSTRG.23225"; transcript_id "MSTRG.23225.5"; exon_number "25";
chr10	StringTie	exon	77841881	77842193	1000	-	.	gene_id "MSTRG.23225"; transcript_id "MSTRG.23225.5"; exon_number "26";
chr10	StringTie	exon	77843447	77843706	1000	-	.	gene_id "MSTRG.23225"; transcript_id "MSTRG.23225.5"; exon_number "27";
chr10	StringTie	exon	77853354	77853537	1000	-	.	gene_id "MSTRG.23225"; transcript_id "MSTRG.23225.5"; exon_number "28";
chr10	StringTie	exon	77854227	77854370	1000	-	.	gene_id "MSTRG.23225"; transcript_id "MSTRG.23225.5"; exon_number "29";
chr10	StringTie	exon	77856730	77856892	1000	-	.	gene_id "MSTRG.23225"; transcript_id "MSTRG.23225.5"; exon_number "30";
chr10	StringTie	exon	77869129	77869197	1000	-	.	gene_id "MSTRG.23225"; transcript_id "MSTRG.23225.5"; exon_number "31";
chr10	StringTie	exon	77873664	77873765	1000	-	.	gene_id "MSTRG.23225"; transcript_id "MSTRG.23225.5"; exon_number "32";
chr10	StringTie	exon	77889429	77895395	1000	-	.	gene_id "MSTRG.23225"; transcript_id "MSTRG.23225.5"; exon_number "33";
chr10	StringTie	transcript	77790787	77926556	1000	-	.	gene_id "MSTRG.23225"; transcript_id "MSTRG.23225.50";
chr10	StringTie	exon	77790787	77792543	1000	-	.	gene_id "MSTRG.23225"; transcript_id "MSTRG.23225.50"; exon_number "1";
chr10	StringTie	exon	77794008	77794117	1000	-	.	gene_id "MSTRG.23225"; transcript_id "MSTRG.23225.50"; exon_number "2";
chr10	StringTie	exon	77794849	77794958	1000	-	.	gene_id "MSTRG.23225"; transcript_id "MSTRG.23225.50"; exon_number "3";
chr10	StringTie	exon	77796061	77796188	1000	-	.	gene_id "MSTRG.23225"; transcript_id "MSTRG.23225.50"; exon_number "4";
chr10	StringTie	exon	77796451	77796594	1000	-	.	gene_id "MSTRG.23225"; transcript_id "MSTRG.23225.50"; exon_number "5";
chr10	StringTie	exon	77805665	77805861	1000	-	.	gene_id "MSTRG.23225"; transcript_id "MSTRG.23225.50"; exon_number "6";
chr10	StringTie	exon	77806062	77806171	1000	-	.	gene_id "MSTRG.23225"; transcript_id "MSTRG.23225.50"; exon_number "7";
chr10	StringTie	exon	77806758	77806928	1000	-	.	gene_id "MSTRG.23225"; transcript_id "MSTRG.23225.50"; exon_number "8";
chr10	StringTie	exon	77807796	77807944	1000	-	.	gene_id "MSTRG.23225"; transcript_id "MSTRG.23225.50"; exon_number "9";
chr10	StringTie	exon	77809547	77809730	1000	-	.	gene_id "MSTRG.23225"; transcript_id "MSTRG.23225.50"; exon_number "10";
chr10	StringTie	exon	77811094	77811234	1000	-	.	gene_id "MSTRG.23225"; transcript_id "MSTRG.23225.50"; exon_number "11";
chr10	StringTie	exon	77811924	77812057	1000	-	.	gene_id "MSTRG.23225"; transcript_id "MSTRG.23225.50"; exon_number "12";
chr10	StringTie	exon	77812215	77812377	1000	-	.	gene_id "MSTRG.23225"; transcript_id "MSTRG.23225.50"; exon_number "13";
chr10	StringTie	exon	77816551	77816701	1000	-	.	gene_id "MSTRG.23225"; transcript_id "MSTRG.23225.50"; exon_number "14";
chr10	StringTie	exon	77817007	77817096	1000	-	.	gene_id "MSTRG.23225"; transcript_id "MSTRG.23225.50"; exon_number "15";
chr10	StringTie	exon	77817777	77817889	1000	-	.	gene_id "MSTRG.23225"; transcript_id "MSTRG.23225.50"; exon_number "16";
chr10	StringTie	exon	77819321	77820018	1000	-	.	gene_id "MSTRG.23225"; transcript_id "MSTRG.23225.50"; exon_number "17";
chr10	StringTie	exon	77821082	77822101	1000	-	.	gene_id "MSTRG.23225"; transcript_id "MSTRG.23225.50"; exon_number "18";
chr10	StringTie	exon	77824384	77824476	1000	-	.	gene_id "MSTRG.23225"; transcript_id "MSTRG.23225.50"; exon_number "19";
chr10	StringTie	exon	77828882	77828985	1000	-	.	gene_id "MSTRG.23225"; transcript_id "MSTRG.23225.50"; exon_number "20";
chr10	StringTie	exon	77829355	77829530	1000	-	.	gene_id "MSTRG.23225"; transcript_id "MSTRG.23225.50"; exon_number "21";
chr10	StringTie	exon	77830217	77830344	1000	-	.	gene_id "MSTRG.23225"; transcript_id "MSTRG.23225.50"; exon_number "22";
chr10	StringTie	exon	77830741	77830873	1000	-	.	gene_id "MSTRG.23225"; transcript_id "MSTRG.23225.50"; exon_number "23";
chr10	StringTie	exon	77833914	77834039	1000	-	.	gene_id "MSTRG.23225"; transcript_id "MSTRG.23225.50"; exon_number "24";
chr10	StringTie	exon	77835738	77835922	1000	-	.	gene_id "MSTRG.23225"; transcript_id "MSTRG.23225.50"; exon_number "25";
chr10	StringTie	exon	77841881	77842193	1000	-	.	gene_id "MSTRG.23225"; transcript_id "MSTRG.23225.50"; exon_number "26";
chr10	StringTie	exon	77843447	77843706	1000	-	.	gene_id "MSTRG.23225"; transcript_id "MSTRG.23225.50"; exon_number "27";
chr10	StringTie	exon	77853354	77853537	1000	-	.	gene_id "MSTRG.23225"; transcript_id "MSTRG.23225.50"; exon_number "28";
chr10	StringTie	exon	77854227	77854358	1000	-	.	gene_id "MSTRG.23225"; transcript_id "MSTRG.23225.50"; exon_number "29";
chr10	StringTie	exon	77856730	77856892	1000	-	.	gene_id "MSTRG.23225"; transcript_id "MSTRG.23225.50"; exon_number "30";
chr10	StringTie	exon	77869129	77869197	1000	-	.	gene_id "MSTRG.23225"; transcript_id "MSTRG.23225.50"; exon_number "31";
chr10	StringTie	exon	77926217	77926556	1000	-	.	gene_id "MSTRG.23225"; transcript_id "MSTRG.23225.50"; exon_number "32";
chr10	StringTie	transcript	77790787	77889480	1000	-	.	gene_id "MSTRG.23225"; transcript_id "MSTRG.23225.51";
chr10	StringTie	exon	77790787	77792543	1000	-	.	gene_id "MSTRG.23225"; transcript_id "MSTRG.23225.51"; exon_number "1";
chr10	StringTie	exon	77794008	77794117	1000	-	.	gene_id "MSTRG.23225"; transcript_id "MSTRG.23225.51"; exon_number "2";
chr10	StringTie	exon	77794849	77794958	1000	-	.	gene_id "MSTRG.23225"; transcript_id "MSTRG.23225.51"; exon_number "3";
chr10	StringTie	exon	77796061	77796188	1000	-	.	gene_id "MSTRG.23225"; transcript_id "MSTRG.23225.51"; exon_number "4";
chr10	StringTie	exon	77796451	77796594	1000	-	.	gene_id "MSTRG.23225"; transcript_id "MSTRG.23225.51"; exon_number "5";
chr10	StringTie	exon	77805665	77805861	1000	-	.	gene_id "MSTRG.23225"; transcript_id "MSTRG.23225.51"; exon_number "6";
chr10	StringTie	exon	77806758	77806928	1000	-	.	gene_id "MSTRG.23225"; transcript_id "MSTRG.23225.51"; exon_number "7";
chr10	StringTie	exon	77807796	77807944	1000	-	.	gene_id "MSTRG.23225"; transcript_id "MSTRG.23225.51"; exon_number "8";
chr10	StringTie	exon	77809547	77809730	1000	-	.	gene_id "MSTRG.23225"; transcript_id "MSTRG.23225.51"; exon_number "9";
chr10	StringTie	exon	77811094	77811234	1000	-	.	gene_id "MSTRG.23225"; transcript_id "MSTRG.23225.51"; exon_number "10";
chr10	StringTie	exon	77811924	77812057	1000	-	.	gene_id "MSTRG.23225"; transcript_id "MSTRG.23225.51"; exon_number "11";
chr10	StringTie	exon	77812215	77812377	1000	-	.	gene_id "MSTRG.23225"; transcript_id "MSTRG.23225.51"; exon_number "12";
chr10	StringTie	exon	77816551	77816701	1000	-	.	gene_id "MSTRG.23225"; transcript_id "MSTRG.23225.51"; exon_number "13";
chr10	StringTie	exon	77817007	77817096	1000	-	.	gene_id "MSTRG.23225"; transcript_id "MSTRG.23225.51"; exon_number "14";
chr10	StringTie	exon	77817777	77817889	1000	-	.	gene_id "MSTRG.23225"; transcript_id "MSTRG.23225.51"; exon_number "15";
chr10	StringTie	exon	77819321	77819687	1000	-	.	gene_id "MSTRG.23225"; transcript_id "MSTRG.23225.51"; exon_number "16";
chr10	StringTie	exon	77819895	77820018	1000	-	.	gene_id "MSTRG.23225"; transcript_id "MSTRG.23225.51"; exon_number "17";
chr10	StringTie	exon	77821082	77822101	1000	-	.	gene_id "MSTRG.23225"; transcript_id "MSTRG.23225.51"; exon_number "18";
chr10	StringTie	exon	77824384	77824476	1000	-	.	gene_id "MSTRG.23225"; transcript_id "MSTRG.23225.51"; exon_number "19";
chr10	StringTie	exon	77828882	77828985	1000	-	.	gene_id "MSTRG.23225"; transcript_id "MSTRG.23225.51"; exon_number "20";
chr10	StringTie	exon	77829355	77829530	1000	-	.	gene_id "MSTRG.23225"; transcript_id "MSTRG.23225.51"; exon_number "21";
chr10	StringTie	exon	77830217	77830344	1000	-	.	gene_id "MSTRG.23225"; transcript_id "MSTRG.23225.51"; exon_number "22";
chr10	StringTie	exon	77830741	77830873	1000	-	.	gene_id "MSTRG.23225"; transcript_id "MSTRG.23225.51"; exon_number "23";
chr10	StringTie	exon	77833914	77834039	1000	-	.	gene_id "MSTRG.23225"; transcript_id "MSTRG.23225.51"; exon_number "24";
chr10	StringTie	exon	77835738	77835922	1000	-	.	gene_id "MSTRG.23225"; transcript_id "MSTRG.23225.51"; exon_number "25";
chr10	StringTie	exon	77841881	77842193	1000	-	.	gene_id "MSTRG.23225"; transcript_id "MSTRG.23225.51"; exon_number "26";
chr10	StringTie	exon	77843447	77843706	1000	-	.	gene_id "MSTRG.23225"; transcript_id "MSTRG.23225.51"; exon_number "27";
chr10	StringTie	exon	77853354	77853537	1000	-	.	gene_id "MSTRG.23225"; transcript_id "MSTRG.23225.51"; exon_number "28";
chr10	StringTie	exon	77854227	77854370	1000	-	.	gene_id "MSTRG.23225"; transcript_id "MSTRG.23225.51"; exon_number "29";
chr10	StringTie	exon	77856730	77856892	1000	-	.	gene_id "MSTRG.23225"; transcript_id "MSTRG.23225.51"; exon_number "30";
chr10	StringTie	exon	77869129	77869197	1000	-	.	gene_id "MSTRG.23225"; transcript_id "MSTRG.23225.51"; exon_number "31";
chr10	StringTie	exon	77889429	77889480	1000	-	.	gene_id "MSTRG.23225"; transcript_id "MSTRG.23225.51"; exon_number "32";
chr10	StringTie	transcript	77790787	77881679	1000	-	.	gene_id "MSTRG.23225"; transcript_id "MSTRG.23225.52";
chr10	StringTie	exon	77790787	77792543	1000	-	.	gene_id "MSTRG.23225"; transcript_id "MSTRG.23225.52"; exon_number "1";
chr10	StringTie	exon	77794008	77794117	1000	-	.	gene_id "MSTRG.23225"; transcript_id "MSTRG.23225.52"; exon_number "2";
chr10	StringTie	exon	77794849	77794958	1000	-	.	gene_id "MSTRG.23225"; transcript_id "MSTRG.23225.52"; exon_number "3";
chr10	StringTie	exon	77796061	77796188	1000	-	.	gene_id "MSTRG.23225"; transcript_id "MSTRG.23225.52"; exon_number "4";
chr10	StringTie	exon	77796451	77796594	1000	-	.	gene_id "MSTRG.23225"; transcript_id "MSTRG.23225.52"; exon_number "5";
chr10	StringTie	exon	77805665	77805861	1000	-	.	gene_id "MSTRG.23225"; transcript_id "MSTRG.23225.52"; exon_number "6";
chr10	StringTie	exon	77806758	77806928	1000	-	.	gene_id "MSTRG.23225"; transcript_id "MSTRG.23225.52"; exon_number "7";
chr10	StringTie	exon	77807796	77807944	1000	-	.	gene_id "MSTRG.23225"; transcript_id "MSTRG.23225.52"; exon_number "8";
chr10	StringTie	exon	77809547	77809730	1000	-	.	gene_id "MSTRG.23225"; transcript_id "MSTRG.23225.52"; exon_number "9";
chr10	StringTie	exon	77811094	77811234	1000	-	.	gene_id "MSTRG.23225"; transcript_id "MSTRG.23225.52"; exon_number "10";
chr10	StringTie	exon	77811924	77812057	1000	-	.	gene_id "MSTRG.23225"; transcript_id "MSTRG.23225.52"; exon_number "11";
chr10	StringTie	exon	77812215	77812377	1000	-	.	gene_id "MSTRG.23225"; transcript_id "MSTRG.23225.52"; exon_number "12";
chr10	StringTie	exon	77816551	77816701	1000	-	.	gene_id "MSTRG.23225"; transcript_id "MSTRG.23225.52"; exon_number "13";
chr10	StringTie	exon	77817007	77817096	1000	-	.	gene_id "MSTRG.23225"; transcript_id "MSTRG.23225.52"; exon_number "14";
chr10	StringTie	exon	77817777	77817889	1000	-	.	gene_id "MSTRG.23225"; transcript_id "MSTRG.23225.52"; exon_number "15";
chr10	StringTie	exon	77819321	77819687	1000	-	.	gene_id "MSTRG.23225"; transcript_id "MSTRG.23225.52"; exon_number "16";
chr10	StringTie	exon	77819895	77820018	1000	-	.	gene_id "MSTRG.23225"; transcript_id "MSTRG.23225.52"; exon_number "17";
chr10	StringTie	exon	77821082	77822101	1000	-	.	gene_id "MSTRG.23225"; transcript_id "MSTRG.23225.52"; exon_number "18";
chr10	StringTie	exon	77824384	77824476	1000	-	.	gene_id "MSTRG.23225"; transcript_id "MSTRG.23225.52"; exon_number "19";
chr10	StringTie	exon	77828882	77828985	1000	-	.	gene_id "MSTRG.23225"; transcript_id "MSTRG.23225.52"; exon_number "20";
chr10	StringTie	exon	77829355	77829530	1000	-	.	gene_id "MSTRG.23225"; transcript_id "MSTRG.23225.52"; exon_number "21";
chr10	StringTie	exon	77830217	77830344	1000	-	.	gene_id "MSTRG.23225"; transcript_id "MSTRG.23225.52"; exon_number "22";
chr10	StringTie	exon	77830741	77830873	1000	-	.	gene_id "MSTRG.23225"; transcript_id "MSTRG.23225.52"; exon_number "23";
chr10	StringTie	exon	77833914	77834039	1000	-	.	gene_id "MSTRG.23225"; transcript_id "MSTRG.23225.52"; exon_number "24";
chr10	StringTie	exon	77835738	77835922	1000	-	.	gene_id "MSTRG.23225"; transcript_id "MSTRG.23225.52"; exon_number "25";
chr10	StringTie	exon	77841881	77842193	1000	-	.	gene_id "MSTRG.23225"; transcript_id "MSTRG.23225.52"; exon_number "26";
chr10	StringTie	exon	77843447	77843706	1000	-	.	gene_id "MSTRG.23225"; transcript_id "MSTRG.23225.52"; exon_number "27";
chr10	StringTie	exon	77853354	77853537	1000	-	.	gene_id "MSTRG.23225"; transcript_id "MSTRG.23225.52"; exon_number "28";
chr10	StringTie	exon	77854227	77854358	1000	-	.	gene_id "MSTRG.23225"; transcript_id "MSTRG.23225.52"; exon_number "29";
chr10	StringTie	exon	77856730	77856892	1000	-	.	gene_id "MSTRG.23225"; transcript_id "MSTRG.23225.52"; exon_number "30";
chr10	StringTie	exon	77869129	77869197	1000	-	.	gene_id "MSTRG.23225"; transcript_id "MSTRG.23225.52"; exon_number "31";
chr10	StringTie	exon	77881469	77881679	1000	-	.	gene_id "MSTRG.23225"; transcript_id "MSTRG.23225.52"; exon_number "32";
chr10	StringTie	transcript	77790787	77889472	1000	-	.	gene_id "MSTRG.23225"; transcript_id "MSTRG.23225.53";
chr10	StringTie	exon	77790787	77792543	1000	-	.	gene_id "MSTRG.23225"; transcript_id "MSTRG.23225.53"; exon_number "1";
chr10	StringTie	exon	77794008	77794117	1000	-	.	gene_id "MSTRG.23225"; transcript_id "MSTRG.23225.53"; exon_number "2";
chr10	StringTie	exon	77794849	77794958	1000	-	.	gene_id "MSTRG.23225"; transcript_id "MSTRG.23225.53"; exon_number "3";
chr10	StringTie	exon	77796061	77796188	1000	-	.	gene_id "MSTRG.23225"; transcript_id "MSTRG.23225.53"; exon_number "4";
chr10	StringTie	exon	77796451	77796594	1000	-	.	gene_id "MSTRG.23225"; transcript_id "MSTRG.23225.53"; exon_number "5";
chr10	StringTie	exon	77805665	77805861	1000	-	.	gene_id "MSTRG.23225"; transcript_id "MSTRG.23225.53"; exon_number "6";
chr10	StringTie	exon	77806758	77806928	1000	-	.	gene_id "MSTRG.23225"; transcript_id "MSTRG.23225.53"; exon_number "7";
chr10	StringTie	exon	77807796	77807944	1000	-	.	gene_id "MSTRG.23225"; transcript_id "MSTRG.23225.53"; exon_number "8";
chr10	StringTie	exon	77809547	77809730	1000	-	.	gene_id "MSTRG.23225"; transcript_id "MSTRG.23225.53"; exon_number "9";
chr10	StringTie	exon	77811094	77811234	1000	-	.	gene_id "MSTRG.23225"; transcript_id "MSTRG.23225.53"; exon_number "10";
chr10	StringTie	exon	77811924	77812057	1000	-	.	gene_id "MSTRG.23225"; transcript_id "MSTRG.23225.53"; exon_number "11";
chr10	StringTie	exon	77812215	77812377	1000	-	.	gene_id "MSTRG.23225"; transcript_id "MSTRG.23225.53"; exon_number "12";
chr10	StringTie	exon	77816551	77816701	1000	-	.	gene_id "MSTRG.23225"; transcript_id "MSTRG.23225.53"; exon_number "13";
chr10	StringTie	exon	77817007	77817096	1000	-	.	gene_id "MSTRG.23225"; transcript_id "MSTRG.23225.53"; exon_number "14";
chr10	StringTie	exon	77817777	77817889	1000	-	.	gene_id "MSTRG.23225"; transcript_id "MSTRG.23225.53"; exon_number "15";
chr10	StringTie	exon	77819321	77819687	1000	-	.	gene_id "MSTRG.23225"; transcript_id "MSTRG.23225.53"; exon_number "16";
chr10	StringTie	exon	77819895	77820018	1000	-	.	gene_id "MSTRG.23225"; transcript_id "MSTRG.23225.53"; exon_number "17";
chr10	StringTie	exon	77821082	77822101	1000	-	.	gene_id "MSTRG.23225"; transcript_id "MSTRG.23225.53"; exon_number "18";
chr10	StringTie	exon	77824384	77824476	1000	-	.	gene_id "MSTRG.23225"; transcript_id "MSTRG.23225.53"; exon_number "19";
chr10	StringTie	exon	77828882	77828985	1000	-	.	gene_id "MSTRG.23225"; transcript_id "MSTRG.23225.53"; exon_number "20";
chr10	StringTie	exon	77829355	77829530	1000	-	.	gene_id "MSTRG.23225"; transcript_id "MSTRG.23225.53"; exon_number "21";
chr10	StringTie	exon	77830217	77830344	1000	-	.	gene_id "MSTRG.23225"; transcript_id "MSTRG.23225.53"; exon_number "22";
chr10	StringTie	exon	77830741	77830873	1000	-	.	gene_id "MSTRG.23225"; transcript_id "MSTRG.23225.53"; exon_number "23";
chr10	StringTie	exon	77833914	77834039	1000	-	.	gene_id "MSTRG.23225"; transcript_id "MSTRG.23225.53"; exon_number "24";
chr10	StringTie	exon	77835738	77835922	1000	-	.	gene_id "MSTRG.23225"; transcript_id "MSTRG.23225.53"; exon_number "25";
chr10	StringTie	exon	77841881	77842193	1000	-	.	gene_id "MSTRG.23225"; transcript_id "MSTRG.23225.53"; exon_number "26";
chr10	StringTie	exon	77843447	77843706	1000	-	.	gene_id "MSTRG.23225"; transcript_id "MSTRG.23225.53"; exon_number "27";
chr10	StringTie	exon	77853354	77853537	1000	-	.	gene_id "MSTRG.23225"; transcript_id "MSTRG.23225.53"; exon_number "28";
chr10	StringTie	exon	77854227	77854358	1000	-	.	gene_id "MSTRG.23225"; transcript_id "MSTRG.23225.53"; exon_number "29";
chr10	StringTie	exon	77856730	77856892	1000	-	.	gene_id "MSTRG.23225"; transcript_id "MSTRG.23225.53"; exon_number "30";
chr10	StringTie	exon	77869129	77869197	1000	-	.	gene_id "MSTRG.23225"; transcript_id "MSTRG.23225.53"; exon_number "31";
chr10	StringTie	exon	77889429	77889472	1000	-	.	gene_id "MSTRG.23225"; transcript_id "MSTRG.23225.53"; exon_number "32";
chr10	StringTie	transcript	77790787	77899589	1000	-	.	gene_id "MSTRG.23225"; transcript_id "MSTRG.23225.54";
chr10	StringTie	exon	77790787	77792543	1000	-	.	gene_id "MSTRG.23225"; transcript_id "MSTRG.23225.54"; exon_number "1";
chr10	StringTie	exon	77794008	77794117	1000	-	.	gene_id "MSTRG.23225"; transcript_id "MSTRG.23225.54"; exon_number "2";
chr10	StringTie	exon	77794849	77794958	1000	-	.	gene_id "MSTRG.23225"; transcript_id "MSTRG.23225.54"; exon_number "3";
chr10	StringTie	exon	77796061	77796188	1000	-	.	gene_id "MSTRG.23225"; transcript_id "MSTRG.23225.54"; exon_number "4";
chr10	StringTie	exon	77796451	77796594	1000	-	.	gene_id "MSTRG.23225"; transcript_id "MSTRG.23225.54"; exon_number "5";
chr10	StringTie	exon	77805665	77805861	1000	-	.	gene_id "MSTRG.23225"; transcript_id "MSTRG.23225.54"; exon_number "6";
chr10	StringTie	exon	77806758	77806928	1000	-	.	gene_id "MSTRG.23225"; transcript_id "MSTRG.23225.54"; exon_number "7";
chr10	StringTie	exon	77807796	77807936	1000	-	.	gene_id "MSTRG.23225"; transcript_id "MSTRG.23225.54"; exon_number "8";
chr10	StringTie	exon	77809547	77809730	1000	-	.	gene_id "MSTRG.23225"; transcript_id "MSTRG.23225.54"; exon_number "9";
chr10	StringTie	exon	77811094	77811234	1000	-	.	gene_id "MSTRG.23225"; transcript_id "MSTRG.23225.54"; exon_number "10";
chr10	StringTie	exon	77811461	77811620	1000	-	.	gene_id "MSTRG.23225"; transcript_id "MSTRG.23225.54"; exon_number "11";
chr10	StringTie	exon	77811924	77812057	1000	-	.	gene_id "MSTRG.23225"; transcript_id "MSTRG.23225.54"; exon_number "12";
chr10	StringTie	exon	77812215	77812377	1000	-	.	gene_id "MSTRG.23225"; transcript_id "MSTRG.23225.54"; exon_number "13";
chr10	StringTie	exon	77816551	77816701	1000	-	.	gene_id "MSTRG.23225"; transcript_id "MSTRG.23225.54"; exon_number "14";
chr10	StringTie	exon	77817007	77817096	1000	-	.	gene_id "MSTRG.23225"; transcript_id "MSTRG.23225.54"; exon_number "15";
chr10	StringTie	exon	77817777	77817889	1000	-	.	gene_id "MSTRG.23225"; transcript_id "MSTRG.23225.54"; exon_number "16";
chr10	StringTie	exon	77819321	77820018	1000	-	.	gene_id "MSTRG.23225"; transcript_id "MSTRG.23225.54"; exon_number "17";
chr10	StringTie	exon	77821082	77822101	1000	-	.	gene_id "MSTRG.23225"; transcript_id "MSTRG.23225.54"; exon_number "18";
chr10	StringTie	exon	77824384	77824476	1000	-	.	gene_id "MSTRG.23225"; transcript_id "MSTRG.23225.54"; exon_number "19";
chr10	StringTie	exon	77828882	77828985	1000	-	.	gene_id "MSTRG.23225"; transcript_id "MSTRG.23225.54"; exon_number "20";
chr10	StringTie	exon	77829355	77829530	1000	-	.	gene_id "MSTRG.23225"; transcript_id "MSTRG.23225.54"; exon_number "21";
chr10	StringTie	exon	77830217	77830344	1000	-	.	gene_id "MSTRG.23225"; transcript_id "MSTRG.23225.54"; exon_number "22";
chr10	StringTie	exon	77830741	77830873	1000	-	.	gene_id "MSTRG.23225"; transcript_id "MSTRG.23225.54"; exon_number "23";
chr10	StringTie	exon	77833904	77834039	1000	-	.	gene_id "MSTRG.23225"; transcript_id "MSTRG.23225.54"; exon_number "24";
chr10	StringTie	exon	77835738	77835922	1000	-	.	gene_id "MSTRG.23225"; transcript_id "MSTRG.23225.54"; exon_number "25";
chr10	StringTie	exon	77841881	77842193	1000	-	.	gene_id "MSTRG.23225"; transcript_id "MSTRG.23225.54"; exon_number "26";
chr10	StringTie	exon	77843447	77843706	1000	-	.	gene_id "MSTRG.23225"; transcript_id "MSTRG.23225.54"; exon_number "27";
chr10	StringTie	exon	77853354	77853537	1000	-	.	gene_id "MSTRG.23225"; transcript_id "MSTRG.23225.54"; exon_number "28";
chr10	StringTie	exon	77854227	77854358	1000	-	.	gene_id "MSTRG.23225"; transcript_id "MSTRG.23225.54"; exon_number "29";
chr10	StringTie	exon	77856730	77856892	1000	-	.	gene_id "MSTRG.23225"; transcript_id "MSTRG.23225.54"; exon_number "30";
chr10	StringTie	exon	77869129	77869197	1000	-	.	gene_id "MSTRG.23225"; transcript_id "MSTRG.23225.54"; exon_number "31";
chr10	StringTie	exon	77898858	77899589	1000	-	.	gene_id "MSTRG.23225"; transcript_id "MSTRG.23225.54"; exon_number "32";
chr10	StringTie	transcript	77790787	77900650	1000	-	.	gene_id "MSTRG.23225"; transcript_id "MSTRG.23225.55";
chr10	StringTie	exon	77790787	77792543	1000	-	.	gene_id "MSTRG.23225"; transcript_id "MSTRG.23225.55"; exon_number "1";
chr10	StringTie	exon	77794008	77794117	1000	-	.	gene_id "MSTRG.23225"; transcript_id "MSTRG.23225.55"; exon_number "2";
chr10	StringTie	exon	77794849	77794958	1000	-	.	gene_id "MSTRG.23225"; transcript_id "MSTRG.23225.55"; exon_number "3";
chr10	StringTie	exon	77796061	77796188	1000	-	.	gene_id "MSTRG.23225"; transcript_id "MSTRG.23225.55"; exon_number "4";
chr10	StringTie	exon	77796451	77796594	1000	-	.	gene_id "MSTRG.23225"; transcript_id "MSTRG.23225.55"; exon_number "5";
chr10	StringTie	exon	77805665	77805861	1000	-	.	gene_id "MSTRG.23225"; transcript_id "MSTRG.23225.55"; exon_number "6";
chr10	StringTie	exon	77806758	77806928	1000	-	.	gene_id "MSTRG.23225"; transcript_id "MSTRG.23225.55"; exon_number "7";
chr10	StringTie	exon	77807796	77807944	1000	-	.	gene_id "MSTRG.23225"; transcript_id "MSTRG.23225.55"; exon_number "8";
chr10	StringTie	exon	77809547	77809730	1000	-	.	gene_id "MSTRG.23225"; transcript_id "MSTRG.23225.55"; exon_number "9";
chr10	StringTie	exon	77811094	77811234	1000	-	.	gene_id "MSTRG.23225"; transcript_id "MSTRG.23225.55"; exon_number "10";
chr10	StringTie	exon	77811924	77812057	1000	-	.	gene_id "MSTRG.23225"; transcript_id "MSTRG.23225.55"; exon_number "11";
chr10	StringTie	exon	77812215	77812377	1000	-	.	gene_id "MSTRG.23225"; transcript_id "MSTRG.23225.55"; exon_number "12";
chr10	StringTie	exon	77816551	77816701	1000	-	.	gene_id "MSTRG.23225"; transcript_id "MSTRG.23225.55"; exon_number "13";
chr10	StringTie	exon	77817007	77817096	1000	-	.	gene_id "MSTRG.23225"; transcript_id "MSTRG.23225.55"; exon_number "14";
chr10	StringTie	exon	77817777	77817889	1000	-	.	gene_id "MSTRG.23225"; transcript_id "MSTRG.23225.55"; exon_number "15";
chr10	StringTie	exon	77819321	77819465	1000	-	.	gene_id "MSTRG.23225"; transcript_id "MSTRG.23225.55"; exon_number "16";
chr10	StringTie	exon	77819895	77820018	1000	-	.	gene_id "MSTRG.23225"; transcript_id "MSTRG.23225.55"; exon_number "17";
chr10	StringTie	exon	77821082	77822101	1000	-	.	gene_id "MSTRG.23225"; transcript_id "MSTRG.23225.55"; exon_number "18";
chr10	StringTie	exon	77824384	77824476	1000	-	.	gene_id "MSTRG.23225"; transcript_id "MSTRG.23225.55"; exon_number "19";
chr10	StringTie	exon	77828882	77828985	1000	-	.	gene_id "MSTRG.23225"; transcript_id "MSTRG.23225.55"; exon_number "20";
chr10	StringTie	exon	77829355	77829530	1000	-	.	gene_id "MSTRG.23225"; transcript_id "MSTRG.23225.55"; exon_number "21";
chr10	StringTie	exon	77830217	77830344	1000	-	.	gene_id "MSTRG.23225"; transcript_id "MSTRG.23225.55"; exon_number "22";
chr10	StringTie	exon	77830741	77830873	1000	-	.	gene_id "MSTRG.23225"; transcript_id "MSTRG.23225.55"; exon_number "23";
chr10	StringTie	exon	77833914	77834039	1000	-	.	gene_id "MSTRG.23225"; transcript_id "MSTRG.23225.55"; exon_number "24";
chr10	StringTie	exon	77835738	77835922	1000	-	.	gene_id "MSTRG.23225"; transcript_id "MSTRG.23225.55"; exon_number "25";
chr10	StringTie	exon	77841881	77842193	1000	-	.	gene_id "MSTRG.23225"; transcript_id "MSTRG.23225.55"; exon_number "26";
chr10	StringTie	exon	77843447	77843706	1000	-	.	gene_id "MSTRG.23225"; transcript_id "MSTRG.23225.55"; exon_number "27";
chr10	StringTie	exon	77853354	77853537	1000	-	.	gene_id "MSTRG.23225"; transcript_id "MSTRG.23225.55"; exon_number "28";
chr10	StringTie	exon	77854227	77854370	1000	-	.	gene_id "MSTRG.23225"; transcript_id "MSTRG.23225.55"; exon_number "29";
chr10	StringTie	exon	77856730	77856892	1000	-	.	gene_id "MSTRG.23225"; transcript_id "MSTRG.23225.55"; exon_number "30";
chr10	StringTie	exon	77869129	77869197	1000	-	.	gene_id "MSTRG.23225"; transcript_id "MSTRG.23225.55"; exon_number "31";
chr10	StringTie	exon	77898858	77900650	1000	-	.	gene_id "MSTRG.23225"; transcript_id "MSTRG.23225.55"; exon_number "32";
chr10	StringTie	transcript	77790787	77872477	1000	-	.	gene_id "MSTRG.23225"; transcript_id "MSTRG.23225.56";
chr10	StringTie	exon	77790787	77792543	1000	-	.	gene_id "MSTRG.23225"; transcript_id "MSTRG.23225.56"; exon_number "1";
chr10	StringTie	exon	77794008	77794117	1000	-	.	gene_id "MSTRG.23225"; transcript_id "MSTRG.23225.56"; exon_number "2";
chr10	StringTie	exon	77794849	77794958	1000	-	.	gene_id "MSTRG.23225"; transcript_id "MSTRG.23225.56"; exon_number "3";
chr10	StringTie	exon	77796061	77796188	1000	-	.	gene_id "MSTRG.23225"; transcript_id "MSTRG.23225.56"; exon_number "4";
chr10	StringTie	exon	77796451	77796594	1000	-	.	gene_id "MSTRG.23225"; transcript_id "MSTRG.23225.56"; exon_number "5";
chr10	StringTie	exon	77805665	77805861	1000	-	.	gene_id "MSTRG.23225"; transcript_id "MSTRG.23225.56"; exon_number "6";
chr10	StringTie	exon	77806758	77806928	1000	-	.	gene_id "MSTRG.23225"; transcript_id "MSTRG.23225.56"; exon_number "7";
chr10	StringTie	exon	77807796	77807944	1000	-	.	gene_id "MSTRG.23225"; transcript_id "MSTRG.23225.56"; exon_number "8";
chr10	StringTie	exon	77809547	77809730	1000	-	.	gene_id "MSTRG.23225"; transcript_id "MSTRG.23225.56"; exon_number "9";
chr10	StringTie	exon	77811094	77811234	1000	-	.	gene_id "MSTRG.23225"; transcript_id "MSTRG.23225.56"; exon_number "10";
chr10	StringTie	exon	77811461	77811620	1000	-	.	gene_id "MSTRG.23225"; transcript_id "MSTRG.23225.56"; exon_number "11";
chr10	StringTie	exon	77811924	77812057	1000	-	.	gene_id "MSTRG.23225"; transcript_id "MSTRG.23225.56"; exon_number "12";
chr10	StringTie	exon	77812215	77812377	1000	-	.	gene_id "MSTRG.23225"; transcript_id "MSTRG.23225.56"; exon_number "13";
chr10	StringTie	exon	77816551	77816701	1000	-	.	gene_id "MSTRG.23225"; transcript_id "MSTRG.23225.56"; exon_number "14";
chr10	StringTie	exon	77817007	77817096	1000	-	.	gene_id "MSTRG.23225"; transcript_id "MSTRG.23225.56"; exon_number "15";
chr10	StringTie	exon	77817777	77817889	1000	-	.	gene_id "MSTRG.23225"; transcript_id "MSTRG.23225.56"; exon_number "16";
chr10	StringTie	exon	77819321	77820018	1000	-	.	gene_id "MSTRG.23225"; transcript_id "MSTRG.23225.56"; exon_number "17";
chr10	StringTie	exon	77821082	77822101	1000	-	.	gene_id "MSTRG.23225"; transcript_id "MSTRG.23225.56"; exon_number "18";
chr10	StringTie	exon	77824384	77824476	1000	-	.	gene_id "MSTRG.23225"; transcript_id "MSTRG.23225.56"; exon_number "19";
chr10	StringTie	exon	77828882	77828985	1000	-	.	gene_id "MSTRG.23225"; transcript_id "MSTRG.23225.56"; exon_number "20";
chr10	StringTie	exon	77829355	77829530	1000	-	.	gene_id "MSTRG.23225"; transcript_id "MSTRG.23225.56"; exon_number "21";
chr10	StringTie	exon	77830217	77830344	1000	-	.	gene_id "MSTRG.23225"; transcript_id "MSTRG.23225.56"; exon_number "22";
chr10	StringTie	exon	77830741	77830873	1000	-	.	gene_id "MSTRG.23225"; transcript_id "MSTRG.23225.56"; exon_number "23";
chr10	StringTie	exon	77833914	77834039	1000	-	.	gene_id "MSTRG.23225"; transcript_id "MSTRG.23225.56"; exon_number "24";
chr10	StringTie	exon	77835738	77835922	1000	-	.	gene_id "MSTRG.23225"; transcript_id "MSTRG.23225.56"; exon_number "25";
chr10	StringTie	exon	77837604	77837826	1000	-	.	gene_id "MSTRG.23225"; transcript_id "MSTRG.23225.56"; exon_number "26";
chr10	StringTie	exon	77841881	77842193	1000	-	.	gene_id "MSTRG.23225"; transcript_id "MSTRG.23225.56"; exon_number "27";
chr10	StringTie	exon	77843447	77843706	1000	-	.	gene_id "MSTRG.23225"; transcript_id "MSTRG.23225.56"; exon_number "28";
chr10	StringTie	exon	77853354	77853537	1000	-	.	gene_id "MSTRG.23225"; transcript_id "MSTRG.23225.56"; exon_number "29";
chr10	StringTie	exon	77854227	77854358	1000	-	.	gene_id "MSTRG.23225"; transcript_id "MSTRG.23225.56"; exon_number "30";
chr10	StringTie	exon	77856730	77856892	1000	-	.	gene_id "MSTRG.23225"; transcript_id "MSTRG.23225.56"; exon_number "31";
chr10	StringTie	exon	77869129	77869197	1000	-	.	gene_id "MSTRG.23225"; transcript_id "MSTRG.23225.56"; exon_number "32";
chr10	StringTie	exon	77872351	77872477	1000	-	.	gene_id "MSTRG.23225"; transcript_id "MSTRG.23225.56"; exon_number "33";
chr10	StringTie	transcript	77790787	77873820	1000	-	.	gene_id "MSTRG.23225"; transcript_id "MSTRG.23225.57";
chr10	StringTie	exon	77790787	77792543	1000	-	.	gene_id "MSTRG.23225"; transcript_id "MSTRG.23225.57"; exon_number "1";
chr10	StringTie	exon	77794008	77794117	1000	-	.	gene_id "MSTRG.23225"; transcript_id "MSTRG.23225.57"; exon_number "2";
chr10	StringTie	exon	77794849	77794958	1000	-	.	gene_id "MSTRG.23225"; transcript_id "MSTRG.23225.57"; exon_number "3";
chr10	StringTie	exon	77796061	77796188	1000	-	.	gene_id "MSTRG.23225"; transcript_id "MSTRG.23225.57"; exon_number "4";
chr10	StringTie	exon	77796451	77796594	1000	-	.	gene_id "MSTRG.23225"; transcript_id "MSTRG.23225.57"; exon_number "5";
chr10	StringTie	exon	77805665	77805861	1000	-	.	gene_id "MSTRG.23225"; transcript_id "MSTRG.23225.57"; exon_number "6";
chr10	StringTie	exon	77806758	77806928	1000	-	.	gene_id "MSTRG.23225"; transcript_id "MSTRG.23225.57"; exon_number "7";
chr10	StringTie	exon	77807796	77807944	1000	-	.	gene_id "MSTRG.23225"; transcript_id "MSTRG.23225.57"; exon_number "8";
chr10	StringTie	exon	77809547	77809730	1000	-	.	gene_id "MSTRG.23225"; transcript_id "MSTRG.23225.57"; exon_number "9";
chr10	StringTie	exon	77811094	77811234	1000	-	.	gene_id "MSTRG.23225"; transcript_id "MSTRG.23225.57"; exon_number "10";
chr10	StringTie	exon	77811924	77812057	1000	-	.	gene_id "MSTRG.23225"; transcript_id "MSTRG.23225.57"; exon_number "11";
chr10	StringTie	exon	77812215	77812377	1000	-	.	gene_id "MSTRG.23225"; transcript_id "MSTRG.23225.57"; exon_number "12";
chr10	StringTie	exon	77816551	77816701	1000	-	.	gene_id "MSTRG.23225"; transcript_id "MSTRG.23225.57"; exon_number "13";
chr10	StringTie	exon	77817007	77817096	1000	-	.	gene_id "MSTRG.23225"; transcript_id "MSTRG.23225.57"; exon_number "14";
chr10	StringTie	exon	77817777	77817889	1000	-	.	gene_id "MSTRG.23225"; transcript_id "MSTRG.23225.57"; exon_number "15";
chr10	StringTie	exon	77819321	77819465	1000	-	.	gene_id "MSTRG.23225"; transcript_id "MSTRG.23225.57"; exon_number "16";
chr10	StringTie	exon	77819895	77820018	1000	-	.	gene_id "MSTRG.23225"; transcript_id "MSTRG.23225.57"; exon_number "17";
chr10	StringTie	exon	77821082	77822101	1000	-	.	gene_id "MSTRG.23225"; transcript_id "MSTRG.23225.57"; exon_number "18";
chr10	StringTie	exon	77824384	77824476	1000	-	.	gene_id "MSTRG.23225"; transcript_id "MSTRG.23225.57"; exon_number "19";
chr10	StringTie	exon	77828882	77828985	1000	-	.	gene_id "MSTRG.23225"; transcript_id "MSTRG.23225.57"; exon_number "20";
chr10	StringTie	exon	77829355	77829530	1000	-	.	gene_id "MSTRG.23225"; transcript_id "MSTRG.23225.57"; exon_number "21";
chr10	StringTie	exon	77830217	77830344	1000	-	.	gene_id "MSTRG.23225"; transcript_id "MSTRG.23225.57"; exon_number "22";
chr10	StringTie	exon	77830741	77830873	1000	-	.	gene_id "MSTRG.23225"; transcript_id "MSTRG.23225.57"; exon_number "23";
chr10	StringTie	exon	77833914	77834039	1000	-	.	gene_id "MSTRG.23225"; transcript_id "MSTRG.23225.57"; exon_number "24";
chr10	StringTie	exon	77835738	77835922	1000	-	.	gene_id "MSTRG.23225"; transcript_id "MSTRG.23225.57"; exon_number "25";
chr10	StringTie	exon	77841881	77842193	1000	-	.	gene_id "MSTRG.23225"; transcript_id "MSTRG.23225.57"; exon_number "26";
chr10	StringTie	exon	77843447	77843706	1000	-	.	gene_id "MSTRG.23225"; transcript_id "MSTRG.23225.57"; exon_number "27";
chr10	StringTie	exon	77848201	77848327	1000	-	.	gene_id "MSTRG.23225"; transcript_id "MSTRG.23225.57"; exon_number "28";
chr10	StringTie	exon	77853354	77853537	1000	-	.	gene_id "MSTRG.23225"; transcript_id "MSTRG.23225.57"; exon_number "29";
chr10	StringTie	exon	77854227	77854370	1000	-	.	gene_id "MSTRG.23225"; transcript_id "MSTRG.23225.57"; exon_number "30";
chr10	StringTie	exon	77856730	77856892	1000	-	.	gene_id "MSTRG.23225"; transcript_id "MSTRG.23225.57"; exon_number "31";
chr10	StringTie	exon	77869129	77869197	1000	-	.	gene_id "MSTRG.23225"; transcript_id "MSTRG.23225.57"; exon_number "32";
chr10	StringTie	exon	77873664	77873820	1000	-	.	gene_id "MSTRG.23225"; transcript_id "MSTRG.23225.57"; exon_number "33";
chr10	StringTie	transcript	77790788	77877656	1000	-	.	gene_id "MSTRG.23225"; transcript_id "MSTRG.23225.58";
chr10	StringTie	exon	77790788	77792543	1000	-	.	gene_id "MSTRG.23225"; transcript_id "MSTRG.23225.58"; exon_number "1";
chr10	StringTie	exon	77794008	77794117	1000	-	.	gene_id "MSTRG.23225"; transcript_id "MSTRG.23225.58"; exon_number "2";
chr10	StringTie	exon	77794849	77794958	1000	-	.	gene_id "MSTRG.23225"; transcript_id "MSTRG.23225.58"; exon_number "3";
chr10	StringTie	exon	77796061	77796188	1000	-	.	gene_id "MSTRG.23225"; transcript_id "MSTRG.23225.58"; exon_number "4";
chr10	StringTie	exon	77796451	77796594	1000	-	.	gene_id "MSTRG.23225"; transcript_id "MSTRG.23225.58"; exon_number "5";
chr10	StringTie	exon	77805665	77805861	1000	-	.	gene_id "MSTRG.23225"; transcript_id "MSTRG.23225.58"; exon_number "6";
chr10	StringTie	exon	77806758	77806928	1000	-	.	gene_id "MSTRG.23225"; transcript_id "MSTRG.23225.58"; exon_number "7";
chr10	StringTie	exon	77807796	77807936	1000	-	.	gene_id "MSTRG.23225"; transcript_id "MSTRG.23225.58"; exon_number "8";
chr10	StringTie	exon	77809547	77809730	1000	-	.	gene_id "MSTRG.23225"; transcript_id "MSTRG.23225.58"; exon_number "9";
chr10	StringTie	exon	77811094	77811234	1000	-	.	gene_id "MSTRG.23225"; transcript_id "MSTRG.23225.58"; exon_number "10";
chr10	StringTie	exon	77811924	77812057	1000	-	.	gene_id "MSTRG.23225"; transcript_id "MSTRG.23225.58"; exon_number "11";
chr10	StringTie	exon	77812215	77812377	1000	-	.	gene_id "MSTRG.23225"; transcript_id "MSTRG.23225.58"; exon_number "12";
chr10	StringTie	exon	77816551	77816701	1000	-	.	gene_id "MSTRG.23225"; transcript_id "MSTRG.23225.58"; exon_number "13";
chr10	StringTie	exon	77817007	77817096	1000	-	.	gene_id "MSTRG.23225"; transcript_id "MSTRG.23225.58"; exon_number "14";
chr10	StringTie	exon	77817777	77817889	1000	-	.	gene_id "MSTRG.23225"; transcript_id "MSTRG.23225.58"; exon_number "15";
chr10	StringTie	exon	77819321	77819465	1000	-	.	gene_id "MSTRG.23225"; transcript_id "MSTRG.23225.58"; exon_number "16";
chr10	StringTie	exon	77819895	77820018	1000	-	.	gene_id "MSTRG.23225"; transcript_id "MSTRG.23225.58"; exon_number "17";
chr10	StringTie	exon	77821082	77822101	1000	-	.	gene_id "MSTRG.23225"; transcript_id "MSTRG.23225.58"; exon_number "18";
chr10	StringTie	exon	77824384	77824476	1000	-	.	gene_id "MSTRG.23225"; transcript_id "MSTRG.23225.58"; exon_number "19";
chr10	StringTie	exon	77828882	77828985	1000	-	.	gene_id "MSTRG.23225"; transcript_id "MSTRG.23225.58"; exon_number "20";
chr10	StringTie	exon	77829355	77829530	1000	-	.	gene_id "MSTRG.23225"; transcript_id "MSTRG.23225.58"; exon_number "21";
chr10	StringTie	exon	77830217	77830344	1000	-	.	gene_id "MSTRG.23225"; transcript_id "MSTRG.23225.58"; exon_number "22";
chr10	StringTie	exon	77830741	77830873	1000	-	.	gene_id "MSTRG.23225"; transcript_id "MSTRG.23225.58"; exon_number "23";
chr10	StringTie	exon	77833914	77834039	1000	-	.	gene_id "MSTRG.23225"; transcript_id "MSTRG.23225.58"; exon_number "24";
chr10	StringTie	exon	77835738	77835922	1000	-	.	gene_id "MSTRG.23225"; transcript_id "MSTRG.23225.58"; exon_number "25";
chr10	StringTie	exon	77841881	77842193	1000	-	.	gene_id "MSTRG.23225"; transcript_id "MSTRG.23225.58"; exon_number "26";
chr10	StringTie	exon	77843447	77843706	1000	-	.	gene_id "MSTRG.23225"; transcript_id "MSTRG.23225.58"; exon_number "27";
chr10	StringTie	exon	77853354	77853537	1000	-	.	gene_id "MSTRG.23225"; transcript_id "MSTRG.23225.58"; exon_number "28";
chr10	StringTie	exon	77854227	77854358	1000	-	.	gene_id "MSTRG.23225"; transcript_id "MSTRG.23225.58"; exon_number "29";
chr10	StringTie	exon	77856730	77856892	1000	-	.	gene_id "MSTRG.23225"; transcript_id "MSTRG.23225.58"; exon_number "30";
chr10	StringTie	exon	77869129	77869197	1000	-	.	gene_id "MSTRG.23225"; transcript_id "MSTRG.23225.58"; exon_number "31";
chr10	StringTie	exon	77873664	77877656	1000	-	.	gene_id "MSTRG.23225"; transcript_id "MSTRG.23225.58"; exon_number "32";
chr10	StringTie	transcript	77790788	77857550	1000	-	.	gene_id "MSTRG.23225"; transcript_id "MSTRG.23225.59";
chr10	StringTie	exon	77790788	77792543	1000	-	.	gene_id "MSTRG.23225"; transcript_id "MSTRG.23225.59"; exon_number "1";
chr10	StringTie	exon	77794008	77794117	1000	-	.	gene_id "MSTRG.23225"; transcript_id "MSTRG.23225.59"; exon_number "2";
chr10	StringTie	exon	77794849	77794958	1000	-	.	gene_id "MSTRG.23225"; transcript_id "MSTRG.23225.59"; exon_number "3";
chr10	StringTie	exon	77796061	77796188	1000	-	.	gene_id "MSTRG.23225"; transcript_id "MSTRG.23225.59"; exon_number "4";
chr10	StringTie	exon	77796451	77796594	1000	-	.	gene_id "MSTRG.23225"; transcript_id "MSTRG.23225.59"; exon_number "5";
chr10	StringTie	exon	77805665	77805861	1000	-	.	gene_id "MSTRG.23225"; transcript_id "MSTRG.23225.59"; exon_number "6";
chr10	StringTie	exon	77806062	77806171	1000	-	.	gene_id "MSTRG.23225"; transcript_id "MSTRG.23225.59"; exon_number "7";
chr10	StringTie	exon	77806758	77806928	1000	-	.	gene_id "MSTRG.23225"; transcript_id "MSTRG.23225.59"; exon_number "8";
chr10	StringTie	exon	77807796	77807944	1000	-	.	gene_id "MSTRG.23225"; transcript_id "MSTRG.23225.59"; exon_number "9";
chr10	StringTie	exon	77809547	77809730	1000	-	.	gene_id "MSTRG.23225"; transcript_id "MSTRG.23225.59"; exon_number "10";
chr10	StringTie	exon	77811094	77811234	1000	-	.	gene_id "MSTRG.23225"; transcript_id "MSTRG.23225.59"; exon_number "11";
chr10	StringTie	exon	77811924	77812057	1000	-	.	gene_id "MSTRG.23225"; transcript_id "MSTRG.23225.59"; exon_number "12";
chr10	StringTie	exon	77812215	77812377	1000	-	.	gene_id "MSTRG.23225"; transcript_id "MSTRG.23225.59"; exon_number "13";
chr10	StringTie	exon	77816127	77816175	1000	-	.	gene_id "MSTRG.23225"; transcript_id "MSTRG.23225.59"; exon_number "14";
chr10	StringTie	exon	77816551	77816701	1000	-	.	gene_id "MSTRG.23225"; transcript_id "MSTRG.23225.59"; exon_number "15";
chr10	StringTie	exon	77817007	77817096	1000	-	.	gene_id "MSTRG.23225"; transcript_id "MSTRG.23225.59"; exon_number "16";
chr10	StringTie	exon	77817777	77817889	1000	-	.	gene_id "MSTRG.23225"; transcript_id "MSTRG.23225.59"; exon_number "17";
chr10	StringTie	exon	77819321	77819465	1000	-	.	gene_id "MSTRG.23225"; transcript_id "MSTRG.23225.59"; exon_number "18";
chr10	StringTie	exon	77819895	77820018	1000	-	.	gene_id "MSTRG.23225"; transcript_id "MSTRG.23225.59"; exon_number "19";
chr10	StringTie	exon	77821082	77822101	1000	-	.	gene_id "MSTRG.23225"; transcript_id "MSTRG.23225.59"; exon_number "20";
chr10	StringTie	exon	77824384	77824476	1000	-	.	gene_id "MSTRG.23225"; transcript_id "MSTRG.23225.59"; exon_number "21";
chr10	StringTie	exon	77828882	77828985	1000	-	.	gene_id "MSTRG.23225"; transcript_id "MSTRG.23225.59"; exon_number "22";
chr10	StringTie	exon	77829355	77829530	1000	-	.	gene_id "MSTRG.23225"; transcript_id "MSTRG.23225.59"; exon_number "23";
chr10	StringTie	exon	77830217	77830344	1000	-	.	gene_id "MSTRG.23225"; transcript_id "MSTRG.23225.59"; exon_number "24";
chr10	StringTie	exon	77830741	77830873	1000	-	.	gene_id "MSTRG.23225"; transcript_id "MSTRG.23225.59"; exon_number "25";
chr10	StringTie	exon	77833914	77834039	1000	-	.	gene_id "MSTRG.23225"; transcript_id "MSTRG.23225.59"; exon_number "26";
chr10	StringTie	exon	77835738	77835922	1000	-	.	gene_id "MSTRG.23225"; transcript_id "MSTRG.23225.59"; exon_number "27";
chr10	StringTie	exon	77841881	77842193	1000	-	.	gene_id "MSTRG.23225"; transcript_id "MSTRG.23225.59"; exon_number "28";
chr10	StringTie	exon	77843447	77843706	1000	-	.	gene_id "MSTRG.23225"; transcript_id "MSTRG.23225.59"; exon_number "29";
chr10	StringTie	exon	77853354	77853537	1000	-	.	gene_id "MSTRG.23225"; transcript_id "MSTRG.23225.59"; exon_number "30";
chr10	StringTie	exon	77854227	77854370	1000	-	.	gene_id "MSTRG.23225"; transcript_id "MSTRG.23225.59"; exon_number "31";
chr10	StringTie	exon	77856730	77856892	1000	-	.	gene_id "MSTRG.23225"; transcript_id "MSTRG.23225.59"; exon_number "32";
chr10	StringTie	exon	77857287	77857550	1000	-	.	gene_id "MSTRG.23225"; transcript_id "MSTRG.23225.59"; exon_number "33";
chr10	StringTie	transcript	77787123	77889033	1000	-	.	gene_id "MSTRG.23225"; transcript_id "MSTRG.23225.6";
chr10	StringTie	exon	77787123	77792543	1000	-	.	gene_id "MSTRG.23225"; transcript_id "MSTRG.23225.6"; exon_number "1";
chr10	StringTie	exon	77794008	77794117	1000	-	.	gene_id "MSTRG.23225"; transcript_id "MSTRG.23225.6"; exon_number "2";
chr10	StringTie	exon	77794849	77794958	1000	-	.	gene_id "MSTRG.23225"; transcript_id "MSTRG.23225.6"; exon_number "3";
chr10	StringTie	exon	77796061	77796188	1000	-	.	gene_id "MSTRG.23225"; transcript_id "MSTRG.23225.6"; exon_number "4";
chr10	StringTie	exon	77796451	77796594	1000	-	.	gene_id "MSTRG.23225"; transcript_id "MSTRG.23225.6"; exon_number "5";
chr10	StringTie	exon	77805665	77805861	1000	-	.	gene_id "MSTRG.23225"; transcript_id "MSTRG.23225.6"; exon_number "6";
chr10	StringTie	exon	77806758	77806928	1000	-	.	gene_id "MSTRG.23225"; transcript_id "MSTRG.23225.6"; exon_number "7";
chr10	StringTie	exon	77807796	77807944	1000	-	.	gene_id "MSTRG.23225"; transcript_id "MSTRG.23225.6"; exon_number "8";
chr10	StringTie	exon	77809547	77809730	1000	-	.	gene_id "MSTRG.23225"; transcript_id "MSTRG.23225.6"; exon_number "9";
chr10	StringTie	exon	77811094	77811234	1000	-	.	gene_id "MSTRG.23225"; transcript_id "MSTRG.23225.6"; exon_number "10";
chr10	StringTie	exon	77811924	77812057	1000	-	.	gene_id "MSTRG.23225"; transcript_id "MSTRG.23225.6"; exon_number "11";
chr10	StringTie	exon	77812215	77812377	1000	-	.	gene_id "MSTRG.23225"; transcript_id "MSTRG.23225.6"; exon_number "12";
chr10	StringTie	exon	77816551	77816701	1000	-	.	gene_id "MSTRG.23225"; transcript_id "MSTRG.23225.6"; exon_number "13";
chr10	StringTie	exon	77817007	77817096	1000	-	.	gene_id "MSTRG.23225"; transcript_id "MSTRG.23225.6"; exon_number "14";
chr10	StringTie	exon	77817777	77817889	1000	-	.	gene_id "MSTRG.23225"; transcript_id "MSTRG.23225.6"; exon_number "15";
chr10	StringTie	exon	77819321	77819465	1000	-	.	gene_id "MSTRG.23225"; transcript_id "MSTRG.23225.6"; exon_number "16";
chr10	StringTie	exon	77819895	77820018	1000	-	.	gene_id "MSTRG.23225"; transcript_id "MSTRG.23225.6"; exon_number "17";
chr10	StringTie	exon	77821082	77822101	1000	-	.	gene_id "MSTRG.23225"; transcript_id "MSTRG.23225.6"; exon_number "18";
chr10	StringTie	exon	77824384	77824476	1000	-	.	gene_id "MSTRG.23225"; transcript_id "MSTRG.23225.6"; exon_number "19";
chr10	StringTie	exon	77828882	77828985	1000	-	.	gene_id "MSTRG.23225"; transcript_id "MSTRG.23225.6"; exon_number "20";
chr10	StringTie	exon	77829355	77829530	1000	-	.	gene_id "MSTRG.23225"; transcript_id "MSTRG.23225.6"; exon_number "21";
chr10	StringTie	exon	77830217	77830344	1000	-	.	gene_id "MSTRG.23225"; transcript_id "MSTRG.23225.6"; exon_number "22";
chr10	StringTie	exon	77830741	77830873	1000	-	.	gene_id "MSTRG.23225"; transcript_id "MSTRG.23225.6"; exon_number "23";
chr10	StringTie	exon	77833914	77834039	1000	-	.	gene_id "MSTRG.23225"; transcript_id "MSTRG.23225.6"; exon_number "24";
chr10	StringTie	exon	77835738	77835922	1000	-	.	gene_id "MSTRG.23225"; transcript_id "MSTRG.23225.6"; exon_number "25";
chr10	StringTie	exon	77841881	77842193	1000	-	.	gene_id "MSTRG.23225"; transcript_id "MSTRG.23225.6"; exon_number "26";
chr10	StringTie	exon	77843447	77843706	1000	-	.	gene_id "MSTRG.23225"; transcript_id "MSTRG.23225.6"; exon_number "27";
chr10	StringTie	exon	77853354	77853537	1000	-	.	gene_id "MSTRG.23225"; transcript_id "MSTRG.23225.6"; exon_number "28";
chr10	StringTie	exon	77854227	77854358	1000	-	.	gene_id "MSTRG.23225"; transcript_id "MSTRG.23225.6"; exon_number "29";
chr10	StringTie	exon	77856730	77856892	1000	-	.	gene_id "MSTRG.23225"; transcript_id "MSTRG.23225.6"; exon_number "30";
chr10	StringTie	exon	77869129	77869197	1000	-	.	gene_id "MSTRG.23225"; transcript_id "MSTRG.23225.6"; exon_number "31";
chr10	StringTie	exon	77873664	77889033	1000	-	.	gene_id "MSTRG.23225"; transcript_id "MSTRG.23225.6"; exon_number "32";
chr10	StringTie	transcript	77790788	77926559	1000	-	.	gene_id "MSTRG.23225"; transcript_id "MSTRG.23225.60";
chr10	StringTie	exon	77790788	77792543	1000	-	.	gene_id "MSTRG.23225"; transcript_id "MSTRG.23225.60"; exon_number "1";
chr10	StringTie	exon	77794008	77794117	1000	-	.	gene_id "MSTRG.23225"; transcript_id "MSTRG.23225.60"; exon_number "2";
chr10	StringTie	exon	77794849	77794958	1000	-	.	gene_id "MSTRG.23225"; transcript_id "MSTRG.23225.60"; exon_number "3";
chr10	StringTie	exon	77796061	77796188	1000	-	.	gene_id "MSTRG.23225"; transcript_id "MSTRG.23225.60"; exon_number "4";
chr10	StringTie	exon	77796451	77796594	1000	-	.	gene_id "MSTRG.23225"; transcript_id "MSTRG.23225.60"; exon_number "5";
chr10	StringTie	exon	77805665	77805861	1000	-	.	gene_id "MSTRG.23225"; transcript_id "MSTRG.23225.60"; exon_number "6";
chr10	StringTie	exon	77806758	77806928	1000	-	.	gene_id "MSTRG.23225"; transcript_id "MSTRG.23225.60"; exon_number "7";
chr10	StringTie	exon	77807796	77807944	1000	-	.	gene_id "MSTRG.23225"; transcript_id "MSTRG.23225.60"; exon_number "8";
chr10	StringTie	exon	77809547	77809730	1000	-	.	gene_id "MSTRG.23225"; transcript_id "MSTRG.23225.60"; exon_number "9";
chr10	StringTie	exon	77811094	77811234	1000	-	.	gene_id "MSTRG.23225"; transcript_id "MSTRG.23225.60"; exon_number "10";
chr10	StringTie	exon	77811924	77812057	1000	-	.	gene_id "MSTRG.23225"; transcript_id "MSTRG.23225.60"; exon_number "11";
chr10	StringTie	exon	77812215	77812377	1000	-	.	gene_id "MSTRG.23225"; transcript_id "MSTRG.23225.60"; exon_number "12";
chr10	StringTie	exon	77816127	77816175	1000	-	.	gene_id "MSTRG.23225"; transcript_id "MSTRG.23225.60"; exon_number "13";
chr10	StringTie	exon	77816551	77816701	1000	-	.	gene_id "MSTRG.23225"; transcript_id "MSTRG.23225.60"; exon_number "14";
chr10	StringTie	exon	77817007	77817096	1000	-	.	gene_id "MSTRG.23225"; transcript_id "MSTRG.23225.60"; exon_number "15";
chr10	StringTie	exon	77817777	77817889	1000	-	.	gene_id "MSTRG.23225"; transcript_id "MSTRG.23225.60"; exon_number "16";
chr10	StringTie	exon	77819321	77819465	1000	-	.	gene_id "MSTRG.23225"; transcript_id "MSTRG.23225.60"; exon_number "17";
chr10	StringTie	exon	77819895	77820018	1000	-	.	gene_id "MSTRG.23225"; transcript_id "MSTRG.23225.60"; exon_number "18";
chr10	StringTie	exon	77821082	77822101	1000	-	.	gene_id "MSTRG.23225"; transcript_id "MSTRG.23225.60"; exon_number "19";
chr10	StringTie	exon	77824384	77824476	1000	-	.	gene_id "MSTRG.23225"; transcript_id "MSTRG.23225.60"; exon_number "20";
chr10	StringTie	exon	77828882	77828985	1000	-	.	gene_id "MSTRG.23225"; transcript_id "MSTRG.23225.60"; exon_number "21";
chr10	StringTie	exon	77829355	77829530	1000	-	.	gene_id "MSTRG.23225"; transcript_id "MSTRG.23225.60"; exon_number "22";
chr10	StringTie	exon	77830217	77830344	1000	-	.	gene_id "MSTRG.23225"; transcript_id "MSTRG.23225.60"; exon_number "23";
chr10	StringTie	exon	77830741	77830873	1000	-	.	gene_id "MSTRG.23225"; transcript_id "MSTRG.23225.60"; exon_number "24";
chr10	StringTie	exon	77833914	77834039	1000	-	.	gene_id "MSTRG.23225"; transcript_id "MSTRG.23225.60"; exon_number "25";
chr10	StringTie	exon	77835738	77835922	1000	-	.	gene_id "MSTRG.23225"; transcript_id "MSTRG.23225.60"; exon_number "26";
chr10	StringTie	exon	77841881	77842193	1000	-	.	gene_id "MSTRG.23225"; transcript_id "MSTRG.23225.60"; exon_number "27";
chr10	StringTie	exon	77843447	77843706	1000	-	.	gene_id "MSTRG.23225"; transcript_id "MSTRG.23225.60"; exon_number "28";
chr10	StringTie	exon	77853354	77853537	1000	-	.	gene_id "MSTRG.23225"; transcript_id "MSTRG.23225.60"; exon_number "29";
chr10	StringTie	exon	77854227	77854358	1000	-	.	gene_id "MSTRG.23225"; transcript_id "MSTRG.23225.60"; exon_number "30";
chr10	StringTie	exon	77856730	77856892	1000	-	.	gene_id "MSTRG.23225"; transcript_id "MSTRG.23225.60"; exon_number "31";
chr10	StringTie	exon	77869129	77869197	1000	-	.	gene_id "MSTRG.23225"; transcript_id "MSTRG.23225.60"; exon_number "32";
chr10	StringTie	exon	77926217	77926559	1000	-	.	gene_id "MSTRG.23225"; transcript_id "MSTRG.23225.60"; exon_number "33";
chr10	StringTie	transcript	77790788	77927367	1000	-	.	gene_id "MSTRG.23225"; transcript_id "MSTRG.23225.61";
chr10	StringTie	exon	77790788	77792543	1000	-	.	gene_id "MSTRG.23225"; transcript_id "MSTRG.23225.61"; exon_number "1";
chr10	StringTie	exon	77794008	77794117	1000	-	.	gene_id "MSTRG.23225"; transcript_id "MSTRG.23225.61"; exon_number "2";
chr10	StringTie	exon	77794845	77794958	1000	-	.	gene_id "MSTRG.23225"; transcript_id "MSTRG.23225.61"; exon_number "3";
chr10	StringTie	exon	77796061	77796188	1000	-	.	gene_id "MSTRG.23225"; transcript_id "MSTRG.23225.61"; exon_number "4";
chr10	StringTie	exon	77796451	77796594	1000	-	.	gene_id "MSTRG.23225"; transcript_id "MSTRG.23225.61"; exon_number "5";
chr10	StringTie	exon	77805665	77805861	1000	-	.	gene_id "MSTRG.23225"; transcript_id "MSTRG.23225.61"; exon_number "6";
chr10	StringTie	exon	77806758	77806928	1000	-	.	gene_id "MSTRG.23225"; transcript_id "MSTRG.23225.61"; exon_number "7";
chr10	StringTie	exon	77807796	77807944	1000	-	.	gene_id "MSTRG.23225"; transcript_id "MSTRG.23225.61"; exon_number "8";
chr10	StringTie	exon	77809547	77809730	1000	-	.	gene_id "MSTRG.23225"; transcript_id "MSTRG.23225.61"; exon_number "9";
chr10	StringTie	exon	77811094	77811194	1000	-	.	gene_id "MSTRG.23225"; transcript_id "MSTRG.23225.61"; exon_number "10";
chr10	StringTie	exon	77811924	77812057	1000	-	.	gene_id "MSTRG.23225"; transcript_id "MSTRG.23225.61"; exon_number "11";
chr10	StringTie	exon	77812275	77812377	1000	-	.	gene_id "MSTRG.23225"; transcript_id "MSTRG.23225.61"; exon_number "12";
chr10	StringTie	exon	77816127	77816175	1000	-	.	gene_id "MSTRG.23225"; transcript_id "MSTRG.23225.61"; exon_number "13";
chr10	StringTie	exon	77816551	77816701	1000	-	.	gene_id "MSTRG.23225"; transcript_id "MSTRG.23225.61"; exon_number "14";
chr10	StringTie	exon	77817007	77817096	1000	-	.	gene_id "MSTRG.23225"; transcript_id "MSTRG.23225.61"; exon_number "15";
chr10	StringTie	exon	77817777	77817889	1000	-	.	gene_id "MSTRG.23225"; transcript_id "MSTRG.23225.61"; exon_number "16";
chr10	StringTie	exon	77819321	77819465	1000	-	.	gene_id "MSTRG.23225"; transcript_id "MSTRG.23225.61"; exon_number "17";
chr10	StringTie	exon	77819895	77820018	1000	-	.	gene_id "MSTRG.23225"; transcript_id "MSTRG.23225.61"; exon_number "18";
chr10	StringTie	exon	77821082	77822101	1000	-	.	gene_id "MSTRG.23225"; transcript_id "MSTRG.23225.61"; exon_number "19";
chr10	StringTie	exon	77824384	77824476	1000	-	.	gene_id "MSTRG.23225"; transcript_id "MSTRG.23225.61"; exon_number "20";
chr10	StringTie	exon	77828882	77828985	1000	-	.	gene_id "MSTRG.23225"; transcript_id "MSTRG.23225.61"; exon_number "21";
chr10	StringTie	exon	77829355	77829530	1000	-	.	gene_id "MSTRG.23225"; transcript_id "MSTRG.23225.61"; exon_number "22";
chr10	StringTie	exon	77830217	77830344	1000	-	.	gene_id "MSTRG.23225"; transcript_id "MSTRG.23225.61"; exon_number "23";
chr10	StringTie	exon	77830741	77830873	1000	-	.	gene_id "MSTRG.23225"; transcript_id "MSTRG.23225.61"; exon_number "24";
chr10	StringTie	exon	77833914	77834039	1000	-	.	gene_id "MSTRG.23225"; transcript_id "MSTRG.23225.61"; exon_number "25";
chr10	StringTie	exon	77835738	77835922	1000	-	.	gene_id "MSTRG.23225"; transcript_id "MSTRG.23225.61"; exon_number "26";
chr10	StringTie	exon	77841881	77842193	1000	-	.	gene_id "MSTRG.23225"; transcript_id "MSTRG.23225.61"; exon_number "27";
chr10	StringTie	exon	77843447	77843706	1000	-	.	gene_id "MSTRG.23225"; transcript_id "MSTRG.23225.61"; exon_number "28";
chr10	StringTie	exon	77853354	77853537	1000	-	.	gene_id "MSTRG.23225"; transcript_id "MSTRG.23225.61"; exon_number "29";
chr10	StringTie	exon	77854227	77854358	1000	-	.	gene_id "MSTRG.23225"; transcript_id "MSTRG.23225.61"; exon_number "30";
chr10	StringTie	exon	77856730	77856892	1000	-	.	gene_id "MSTRG.23225"; transcript_id "MSTRG.23225.61"; exon_number "31";
chr10	StringTie	exon	77869129	77869197	1000	-	.	gene_id "MSTRG.23225"; transcript_id "MSTRG.23225.61"; exon_number "32";
chr10	StringTie	exon	77926217	77927367	1000	-	.	gene_id "MSTRG.23225"; transcript_id "MSTRG.23225.61"; exon_number "33";
chr10	StringTie	transcript	77790788	77845534	1000	-	.	gene_id "MSTRG.23225"; transcript_id "MSTRG.23225.62";
chr10	StringTie	exon	77790788	77792543	1000	-	.	gene_id "MSTRG.23225"; transcript_id "MSTRG.23225.62"; exon_number "1";
chr10	StringTie	exon	77794008	77794117	1000	-	.	gene_id "MSTRG.23225"; transcript_id "MSTRG.23225.62"; exon_number "2";
chr10	StringTie	exon	77794849	77794958	1000	-	.	gene_id "MSTRG.23225"; transcript_id "MSTRG.23225.62"; exon_number "3";
chr10	StringTie	exon	77796061	77796188	1000	-	.	gene_id "MSTRG.23225"; transcript_id "MSTRG.23225.62"; exon_number "4";
chr10	StringTie	exon	77796451	77796594	1000	-	.	gene_id "MSTRG.23225"; transcript_id "MSTRG.23225.62"; exon_number "5";
chr10	StringTie	exon	77805665	77805861	1000	-	.	gene_id "MSTRG.23225"; transcript_id "MSTRG.23225.62"; exon_number "6";
chr10	StringTie	exon	77806758	77806928	1000	-	.	gene_id "MSTRG.23225"; transcript_id "MSTRG.23225.62"; exon_number "7";
chr10	StringTie	exon	77807796	77807944	1000	-	.	gene_id "MSTRG.23225"; transcript_id "MSTRG.23225.62"; exon_number "8";
chr10	StringTie	exon	77809547	77809730	1000	-	.	gene_id "MSTRG.23225"; transcript_id "MSTRG.23225.62"; exon_number "9";
chr10	StringTie	exon	77811094	77811234	1000	-	.	gene_id "MSTRG.23225"; transcript_id "MSTRG.23225.62"; exon_number "10";
chr10	StringTie	exon	77811924	77812057	1000	-	.	gene_id "MSTRG.23225"; transcript_id "MSTRG.23225.62"; exon_number "11";
chr10	StringTie	exon	77812215	77812377	1000	-	.	gene_id "MSTRG.23225"; transcript_id "MSTRG.23225.62"; exon_number "12";
chr10	StringTie	exon	77816551	77816701	1000	-	.	gene_id "MSTRG.23225"; transcript_id "MSTRG.23225.62"; exon_number "13";
chr10	StringTie	exon	77817007	77817096	1000	-	.	gene_id "MSTRG.23225"; transcript_id "MSTRG.23225.62"; exon_number "14";
chr10	StringTie	exon	77817777	77817889	1000	-	.	gene_id "MSTRG.23225"; transcript_id "MSTRG.23225.62"; exon_number "15";
chr10	StringTie	exon	77819321	77819687	1000	-	.	gene_id "MSTRG.23225"; transcript_id "MSTRG.23225.62"; exon_number "16";
chr10	StringTie	exon	77819895	77820018	1000	-	.	gene_id "MSTRG.23225"; transcript_id "MSTRG.23225.62"; exon_number "17";
chr10	StringTie	exon	77821082	77822101	1000	-	.	gene_id "MSTRG.23225"; transcript_id "MSTRG.23225.62"; exon_number "18";
chr10	StringTie	exon	77824384	77824476	1000	-	.	gene_id "MSTRG.23225"; transcript_id "MSTRG.23225.62"; exon_number "19";
chr10	StringTie	exon	77828882	77828985	1000	-	.	gene_id "MSTRG.23225"; transcript_id "MSTRG.23225.62"; exon_number "20";
chr10	StringTie	exon	77829355	77829530	1000	-	.	gene_id "MSTRG.23225"; transcript_id "MSTRG.23225.62"; exon_number "21";
chr10	StringTie	exon	77830217	77830344	1000	-	.	gene_id "MSTRG.23225"; transcript_id "MSTRG.23225.62"; exon_number "22";
chr10	StringTie	exon	77830741	77830873	1000	-	.	gene_id "MSTRG.23225"; transcript_id "MSTRG.23225.62"; exon_number "23";
chr10	StringTie	exon	77833914	77834039	1000	-	.	gene_id "MSTRG.23225"; transcript_id "MSTRG.23225.62"; exon_number "24";
chr10	StringTie	exon	77835738	77835922	1000	-	.	gene_id "MSTRG.23225"; transcript_id "MSTRG.23225.62"; exon_number "25";
chr10	StringTie	exon	77841881	77842193	1000	-	.	gene_id "MSTRG.23225"; transcript_id "MSTRG.23225.62"; exon_number "26";
chr10	StringTie	exon	77843447	77843706	1000	-	.	gene_id "MSTRG.23225"; transcript_id "MSTRG.23225.62"; exon_number "27";
chr10	StringTie	exon	77845211	77845534	1000	-	.	gene_id "MSTRG.23225"; transcript_id "MSTRG.23225.62"; exon_number "28";
chr10	StringTie	transcript	77790788	77881685	1000	-	.	gene_id "MSTRG.23225"; transcript_id "MSTRG.23225.63";
chr10	StringTie	exon	77790788	77792543	1000	-	.	gene_id "MSTRG.23225"; transcript_id "MSTRG.23225.63"; exon_number "1";
chr10	StringTie	exon	77794008	77794117	1000	-	.	gene_id "MSTRG.23225"; transcript_id "MSTRG.23225.63"; exon_number "2";
chr10	StringTie	exon	77794849	77794958	1000	-	.	gene_id "MSTRG.23225"; transcript_id "MSTRG.23225.63"; exon_number "3";
chr10	StringTie	exon	77796061	77796188	1000	-	.	gene_id "MSTRG.23225"; transcript_id "MSTRG.23225.63"; exon_number "4";
chr10	StringTie	exon	77796451	77796594	1000	-	.	gene_id "MSTRG.23225"; transcript_id "MSTRG.23225.63"; exon_number "5";
chr10	StringTie	exon	77805665	77805861	1000	-	.	gene_id "MSTRG.23225"; transcript_id "MSTRG.23225.63"; exon_number "6";
chr10	StringTie	exon	77806758	77806928	1000	-	.	gene_id "MSTRG.23225"; transcript_id "MSTRG.23225.63"; exon_number "7";
chr10	StringTie	exon	77807796	77807944	1000	-	.	gene_id "MSTRG.23225"; transcript_id "MSTRG.23225.63"; exon_number "8";
chr10	StringTie	exon	77809547	77809730	1000	-	.	gene_id "MSTRG.23225"; transcript_id "MSTRG.23225.63"; exon_number "9";
chr10	StringTie	exon	77811094	77811234	1000	-	.	gene_id "MSTRG.23225"; transcript_id "MSTRG.23225.63"; exon_number "10";
chr10	StringTie	exon	77811924	77812057	1000	-	.	gene_id "MSTRG.23225"; transcript_id "MSTRG.23225.63"; exon_number "11";
chr10	StringTie	exon	77812215	77812377	1000	-	.	gene_id "MSTRG.23225"; transcript_id "MSTRG.23225.63"; exon_number "12";
chr10	StringTie	exon	77816551	77816701	1000	-	.	gene_id "MSTRG.23225"; transcript_id "MSTRG.23225.63"; exon_number "13";
chr10	StringTie	exon	77817007	77817096	1000	-	.	gene_id "MSTRG.23225"; transcript_id "MSTRG.23225.63"; exon_number "14";
chr10	StringTie	exon	77817777	77817889	1000	-	.	gene_id "MSTRG.23225"; transcript_id "MSTRG.23225.63"; exon_number "15";
chr10	StringTie	exon	77819321	77822101	1000	-	.	gene_id "MSTRG.23225"; transcript_id "MSTRG.23225.63"; exon_number "16";
chr10	StringTie	exon	77824384	77824476	1000	-	.	gene_id "MSTRG.23225"; transcript_id "MSTRG.23225.63"; exon_number "17";
chr10	StringTie	exon	77828882	77828985	1000	-	.	gene_id "MSTRG.23225"; transcript_id "MSTRG.23225.63"; exon_number "18";
chr10	StringTie	exon	77829355	77829530	1000	-	.	gene_id "MSTRG.23225"; transcript_id "MSTRG.23225.63"; exon_number "19";
chr10	StringTie	exon	77830217	77830344	1000	-	.	gene_id "MSTRG.23225"; transcript_id "MSTRG.23225.63"; exon_number "20";
chr10	StringTie	exon	77830741	77830873	1000	-	.	gene_id "MSTRG.23225"; transcript_id "MSTRG.23225.63"; exon_number "21";
chr10	StringTie	exon	77833904	77834039	1000	-	.	gene_id "MSTRG.23225"; transcript_id "MSTRG.23225.63"; exon_number "22";
chr10	StringTie	exon	77835738	77835922	1000	-	.	gene_id "MSTRG.23225"; transcript_id "MSTRG.23225.63"; exon_number "23";
chr10	StringTie	exon	77841881	77842193	1000	-	.	gene_id "MSTRG.23225"; transcript_id "MSTRG.23225.63"; exon_number "24";
chr10	StringTie	exon	77843447	77843706	1000	-	.	gene_id "MSTRG.23225"; transcript_id "MSTRG.23225.63"; exon_number "25";
chr10	StringTie	exon	77853354	77853537	1000	-	.	gene_id "MSTRG.23225"; transcript_id "MSTRG.23225.63"; exon_number "26";
chr10	StringTie	exon	77854227	77854358	1000	-	.	gene_id "MSTRG.23225"; transcript_id "MSTRG.23225.63"; exon_number "27";
chr10	StringTie	exon	77856730	77856892	1000	-	.	gene_id "MSTRG.23225"; transcript_id "MSTRG.23225.63"; exon_number "28";
chr10	StringTie	exon	77869129	77869197	1000	-	.	gene_id "MSTRG.23225"; transcript_id "MSTRG.23225.63"; exon_number "29";
chr10	StringTie	exon	77881469	77881685	1000	-	.	gene_id "MSTRG.23225"; transcript_id "MSTRG.23225.63"; exon_number "30";
chr10	StringTie	transcript	77790788	77881697	1000	-	.	gene_id "MSTRG.23225"; transcript_id "MSTRG.23225.64";
chr10	StringTie	exon	77790788	77792543	1000	-	.	gene_id "MSTRG.23225"; transcript_id "MSTRG.23225.64"; exon_number "1";
chr10	StringTie	exon	77794019	77794117	1000	-	.	gene_id "MSTRG.23225"; transcript_id "MSTRG.23225.64"; exon_number "2";
chr10	StringTie	exon	77794849	77794958	1000	-	.	gene_id "MSTRG.23225"; transcript_id "MSTRG.23225.64"; exon_number "3";
chr10	StringTie	exon	77796061	77796188	1000	-	.	gene_id "MSTRG.23225"; transcript_id "MSTRG.23225.64"; exon_number "4";
chr10	StringTie	exon	77796451	77796594	1000	-	.	gene_id "MSTRG.23225"; transcript_id "MSTRG.23225.64"; exon_number "5";
chr10	StringTie	exon	77805665	77805861	1000	-	.	gene_id "MSTRG.23225"; transcript_id "MSTRG.23225.64"; exon_number "6";
chr10	StringTie	exon	77806758	77806928	1000	-	.	gene_id "MSTRG.23225"; transcript_id "MSTRG.23225.64"; exon_number "7";
chr10	StringTie	exon	77807796	77807944	1000	-	.	gene_id "MSTRG.23225"; transcript_id "MSTRG.23225.64"; exon_number "8";
chr10	StringTie	exon	77809547	77809730	1000	-	.	gene_id "MSTRG.23225"; transcript_id "MSTRG.23225.64"; exon_number "9";
chr10	StringTie	exon	77811094	77811234	1000	-	.	gene_id "MSTRG.23225"; transcript_id "MSTRG.23225.64"; exon_number "10";
chr10	StringTie	exon	77811924	77812057	1000	-	.	gene_id "MSTRG.23225"; transcript_id "MSTRG.23225.64"; exon_number "11";
chr10	StringTie	exon	77812215	77812377	1000	-	.	gene_id "MSTRG.23225"; transcript_id "MSTRG.23225.64"; exon_number "12";
chr10	StringTie	exon	77816551	77816701	1000	-	.	gene_id "MSTRG.23225"; transcript_id "MSTRG.23225.64"; exon_number "13";
chr10	StringTie	exon	77817007	77817096	1000	-	.	gene_id "MSTRG.23225"; transcript_id "MSTRG.23225.64"; exon_number "14";
chr10	StringTie	exon	77817777	77817889	1000	-	.	gene_id "MSTRG.23225"; transcript_id "MSTRG.23225.64"; exon_number "15";
chr10	StringTie	exon	77819321	77822101	1000	-	.	gene_id "MSTRG.23225"; transcript_id "MSTRG.23225.64"; exon_number "16";
chr10	StringTie	exon	77824384	77824476	1000	-	.	gene_id "MSTRG.23225"; transcript_id "MSTRG.23225.64"; exon_number "17";
chr10	StringTie	exon	77828882	77828985	1000	-	.	gene_id "MSTRG.23225"; transcript_id "MSTRG.23225.64"; exon_number "18";
chr10	StringTie	exon	77829355	77829530	1000	-	.	gene_id "MSTRG.23225"; transcript_id "MSTRG.23225.64"; exon_number "19";
chr10	StringTie	exon	77830217	77830344	1000	-	.	gene_id "MSTRG.23225"; transcript_id "MSTRG.23225.64"; exon_number "20";
chr10	StringTie	exon	77830741	77830873	1000	-	.	gene_id "MSTRG.23225"; transcript_id "MSTRG.23225.64"; exon_number "21";
chr10	StringTie	exon	77833914	77834039	1000	-	.	gene_id "MSTRG.23225"; transcript_id "MSTRG.23225.64"; exon_number "22";
chr10	StringTie	exon	77835738	77835922	1000	-	.	gene_id "MSTRG.23225"; transcript_id "MSTRG.23225.64"; exon_number "23";
chr10	StringTie	exon	77841881	77842193	1000	-	.	gene_id "MSTRG.23225"; transcript_id "MSTRG.23225.64"; exon_number "24";
chr10	StringTie	exon	77843447	77843706	1000	-	.	gene_id "MSTRG.23225"; transcript_id "MSTRG.23225.64"; exon_number "25";
chr10	StringTie	exon	77853354	77853537	1000	-	.	gene_id "MSTRG.23225"; transcript_id "MSTRG.23225.64"; exon_number "26";
chr10	StringTie	exon	77854227	77854358	1000	-	.	gene_id "MSTRG.23225"; transcript_id "MSTRG.23225.64"; exon_number "27";
chr10	StringTie	exon	77856730	77856892	1000	-	.	gene_id "MSTRG.23225"; transcript_id "MSTRG.23225.64"; exon_number "28";
chr10	StringTie	exon	77869129	77869197	1000	-	.	gene_id "MSTRG.23225"; transcript_id "MSTRG.23225.64"; exon_number "29";
chr10	StringTie	exon	77881469	77881697	1000	-	.	gene_id "MSTRG.23225"; transcript_id "MSTRG.23225.64"; exon_number "30";
chr10	StringTie	transcript	77790788	77926539	1000	-	.	gene_id "MSTRG.23225"; transcript_id "MSTRG.23225.65";
chr10	StringTie	exon	77790788	77792543	1000	-	.	gene_id "MSTRG.23225"; transcript_id "MSTRG.23225.65"; exon_number "1";
chr10	StringTie	exon	77794008	77794117	1000	-	.	gene_id "MSTRG.23225"; transcript_id "MSTRG.23225.65"; exon_number "2";
chr10	StringTie	exon	77794849	77794958	1000	-	.	gene_id "MSTRG.23225"; transcript_id "MSTRG.23225.65"; exon_number "3";
chr10	StringTie	exon	77796061	77796188	1000	-	.	gene_id "MSTRG.23225"; transcript_id "MSTRG.23225.65"; exon_number "4";
chr10	StringTie	exon	77796451	77796594	1000	-	.	gene_id "MSTRG.23225"; transcript_id "MSTRG.23225.65"; exon_number "5";
chr10	StringTie	exon	77805665	77805861	1000	-	.	gene_id "MSTRG.23225"; transcript_id "MSTRG.23225.65"; exon_number "6";
chr10	StringTie	exon	77806758	77806928	1000	-	.	gene_id "MSTRG.23225"; transcript_id "MSTRG.23225.65"; exon_number "7";
chr10	StringTie	exon	77807796	77807944	1000	-	.	gene_id "MSTRG.23225"; transcript_id "MSTRG.23225.65"; exon_number "8";
chr10	StringTie	exon	77809547	77809730	1000	-	.	gene_id "MSTRG.23225"; transcript_id "MSTRG.23225.65"; exon_number "9";
chr10	StringTie	exon	77811094	77811234	1000	-	.	gene_id "MSTRG.23225"; transcript_id "MSTRG.23225.65"; exon_number "10";
chr10	StringTie	exon	77811924	77812057	1000	-	.	gene_id "MSTRG.23225"; transcript_id "MSTRG.23225.65"; exon_number "11";
chr10	StringTie	exon	77812215	77812377	1000	-	.	gene_id "MSTRG.23225"; transcript_id "MSTRG.23225.65"; exon_number "12";
chr10	StringTie	exon	77816551	77816701	1000	-	.	gene_id "MSTRG.23225"; transcript_id "MSTRG.23225.65"; exon_number "13";
chr10	StringTie	exon	77817007	77817096	1000	-	.	gene_id "MSTRG.23225"; transcript_id "MSTRG.23225.65"; exon_number "14";
chr10	StringTie	exon	77817777	77817889	1000	-	.	gene_id "MSTRG.23225"; transcript_id "MSTRG.23225.65"; exon_number "15";
chr10	StringTie	exon	77819321	77822101	1000	-	.	gene_id "MSTRG.23225"; transcript_id "MSTRG.23225.65"; exon_number "16";
chr10	StringTie	exon	77824384	77824476	1000	-	.	gene_id "MSTRG.23225"; transcript_id "MSTRG.23225.65"; exon_number "17";
chr10	StringTie	exon	77828882	77828985	1000	-	.	gene_id "MSTRG.23225"; transcript_id "MSTRG.23225.65"; exon_number "18";
chr10	StringTie	exon	77829355	77829530	1000	-	.	gene_id "MSTRG.23225"; transcript_id "MSTRG.23225.65"; exon_number "19";
chr10	StringTie	exon	77830217	77830344	1000	-	.	gene_id "MSTRG.23225"; transcript_id "MSTRG.23225.65"; exon_number "20";
chr10	StringTie	exon	77830741	77830873	1000	-	.	gene_id "MSTRG.23225"; transcript_id "MSTRG.23225.65"; exon_number "21";
chr10	StringTie	exon	77833904	77834039	1000	-	.	gene_id "MSTRG.23225"; transcript_id "MSTRG.23225.65"; exon_number "22";
chr10	StringTie	exon	77835738	77835922	1000	-	.	gene_id "MSTRG.23225"; transcript_id "MSTRG.23225.65"; exon_number "23";
chr10	StringTie	exon	77841881	77842193	1000	-	.	gene_id "MSTRG.23225"; transcript_id "MSTRG.23225.65"; exon_number "24";
chr10	StringTie	exon	77843447	77843706	1000	-	.	gene_id "MSTRG.23225"; transcript_id "MSTRG.23225.65"; exon_number "25";
chr10	StringTie	exon	77853354	77853537	1000	-	.	gene_id "MSTRG.23225"; transcript_id "MSTRG.23225.65"; exon_number "26";
chr10	StringTie	exon	77854227	77854370	1000	-	.	gene_id "MSTRG.23225"; transcript_id "MSTRG.23225.65"; exon_number "27";
chr10	StringTie	exon	77856730	77856892	1000	-	.	gene_id "MSTRG.23225"; transcript_id "MSTRG.23225.65"; exon_number "28";
chr10	StringTie	exon	77869129	77869197	1000	-	.	gene_id "MSTRG.23225"; transcript_id "MSTRG.23225.65"; exon_number "29";
chr10	StringTie	exon	77926217	77926539	1000	-	.	gene_id "MSTRG.23225"; transcript_id "MSTRG.23225.65"; exon_number "30";
chr10	StringTie	transcript	77790788	77898883	1000	-	.	gene_id "MSTRG.23225"; transcript_id "MSTRG.23225.66";
chr10	StringTie	exon	77790788	77792543	1000	-	.	gene_id "MSTRG.23225"; transcript_id "MSTRG.23225.66"; exon_number "1";
chr10	StringTie	exon	77794008	77794117	1000	-	.	gene_id "MSTRG.23225"; transcript_id "MSTRG.23225.66"; exon_number "2";
chr10	StringTie	exon	77794849	77794958	1000	-	.	gene_id "MSTRG.23225"; transcript_id "MSTRG.23225.66"; exon_number "3";
chr10	StringTie	exon	77796061	77796188	1000	-	.	gene_id "MSTRG.23225"; transcript_id "MSTRG.23225.66"; exon_number "4";
chr10	StringTie	exon	77796451	77796594	1000	-	.	gene_id "MSTRG.23225"; transcript_id "MSTRG.23225.66"; exon_number "5";
chr10	StringTie	exon	77805665	77805861	1000	-	.	gene_id "MSTRG.23225"; transcript_id "MSTRG.23225.66"; exon_number "6";
chr10	StringTie	exon	77806758	77806928	1000	-	.	gene_id "MSTRG.23225"; transcript_id "MSTRG.23225.66"; exon_number "7";
chr10	StringTie	exon	77807796	77807944	1000	-	.	gene_id "MSTRG.23225"; transcript_id "MSTRG.23225.66"; exon_number "8";
chr10	StringTie	exon	77809547	77809730	1000	-	.	gene_id "MSTRG.23225"; transcript_id "MSTRG.23225.66"; exon_number "9";
chr10	StringTie	exon	77811094	77811234	1000	-	.	gene_id "MSTRG.23225"; transcript_id "MSTRG.23225.66"; exon_number "10";
chr10	StringTie	exon	77811924	77812057	1000	-	.	gene_id "MSTRG.23225"; transcript_id "MSTRG.23225.66"; exon_number "11";
chr10	StringTie	exon	77812215	77812377	1000	-	.	gene_id "MSTRG.23225"; transcript_id "MSTRG.23225.66"; exon_number "12";
chr10	StringTie	exon	77816551	77816701	1000	-	.	gene_id "MSTRG.23225"; transcript_id "MSTRG.23225.66"; exon_number "13";
chr10	StringTie	exon	77817007	77817096	1000	-	.	gene_id "MSTRG.23225"; transcript_id "MSTRG.23225.66"; exon_number "14";
chr10	StringTie	exon	77817777	77817889	1000	-	.	gene_id "MSTRG.23225"; transcript_id "MSTRG.23225.66"; exon_number "15";
chr10	StringTie	exon	77819321	77820018	1000	-	.	gene_id "MSTRG.23225"; transcript_id "MSTRG.23225.66"; exon_number "16";
chr10	StringTie	exon	77824384	77824476	1000	-	.	gene_id "MSTRG.23225"; transcript_id "MSTRG.23225.66"; exon_number "17";
chr10	StringTie	exon	77828882	77828985	1000	-	.	gene_id "MSTRG.23225"; transcript_id "MSTRG.23225.66"; exon_number "18";
chr10	StringTie	exon	77829355	77829530	1000	-	.	gene_id "MSTRG.23225"; transcript_id "MSTRG.23225.66"; exon_number "19";
chr10	StringTie	exon	77830217	77830344	1000	-	.	gene_id "MSTRG.23225"; transcript_id "MSTRG.23225.66"; exon_number "20";
chr10	StringTie	exon	77830741	77830873	1000	-	.	gene_id "MSTRG.23225"; transcript_id "MSTRG.23225.66"; exon_number "21";
chr10	StringTie	exon	77833914	77834039	1000	-	.	gene_id "MSTRG.23225"; transcript_id "MSTRG.23225.66"; exon_number "22";
chr10	StringTie	exon	77835738	77835922	1000	-	.	gene_id "MSTRG.23225"; transcript_id "MSTRG.23225.66"; exon_number "23";
chr10	StringTie	exon	77841881	77842193	1000	-	.	gene_id "MSTRG.23225"; transcript_id "MSTRG.23225.66"; exon_number "24";
chr10	StringTie	exon	77843447	77843706	1000	-	.	gene_id "MSTRG.23225"; transcript_id "MSTRG.23225.66"; exon_number "25";
chr10	StringTie	exon	77853354	77853537	1000	-	.	gene_id "MSTRG.23225"; transcript_id "MSTRG.23225.66"; exon_number "26";
chr10	StringTie	exon	77854227	77854370	1000	-	.	gene_id "MSTRG.23225"; transcript_id "MSTRG.23225.66"; exon_number "27";
chr10	StringTie	exon	77856730	77856892	1000	-	.	gene_id "MSTRG.23225"; transcript_id "MSTRG.23225.66"; exon_number "28";
chr10	StringTie	exon	77869129	77869197	1000	-	.	gene_id "MSTRG.23225"; transcript_id "MSTRG.23225.66"; exon_number "29";
chr10	StringTie	exon	77898858	77898883	1000	-	.	gene_id "MSTRG.23225"; transcript_id "MSTRG.23225.66"; exon_number "30";
chr10	StringTie	transcript	77790788	77926544	1000	-	.	gene_id "MSTRG.23225"; transcript_id "MSTRG.23225.67";
chr10	StringTie	exon	77790788	77792543	1000	-	.	gene_id "MSTRG.23225"; transcript_id "MSTRG.23225.67"; exon_number "1";
chr10	StringTie	exon	77794008	77794117	1000	-	.	gene_id "MSTRG.23225"; transcript_id "MSTRG.23225.67"; exon_number "2";
chr10	StringTie	exon	77794849	77794958	1000	-	.	gene_id "MSTRG.23225"; transcript_id "MSTRG.23225.67"; exon_number "3";
chr10	StringTie	exon	77796061	77796188	1000	-	.	gene_id "MSTRG.23225"; transcript_id "MSTRG.23225.67"; exon_number "4";
chr10	StringTie	exon	77796451	77796594	1000	-	.	gene_id "MSTRG.23225"; transcript_id "MSTRG.23225.67"; exon_number "5";
chr10	StringTie	exon	77805665	77805928	1000	-	.	gene_id "MSTRG.23225"; transcript_id "MSTRG.23225.67"; exon_number "6";
chr10	StringTie	exon	77806758	77806928	1000	-	.	gene_id "MSTRG.23225"; transcript_id "MSTRG.23225.67"; exon_number "7";
chr10	StringTie	exon	77807796	77807944	1000	-	.	gene_id "MSTRG.23225"; transcript_id "MSTRG.23225.67"; exon_number "8";
chr10	StringTie	exon	77809547	77809730	1000	-	.	gene_id "MSTRG.23225"; transcript_id "MSTRG.23225.67"; exon_number "9";
chr10	StringTie	exon	77811094	77811234	1000	-	.	gene_id "MSTRG.23225"; transcript_id "MSTRG.23225.67"; exon_number "10";
chr10	StringTie	exon	77811924	77812057	1000	-	.	gene_id "MSTRG.23225"; transcript_id "MSTRG.23225.67"; exon_number "11";
chr10	StringTie	exon	77812215	77812377	1000	-	.	gene_id "MSTRG.23225"; transcript_id "MSTRG.23225.67"; exon_number "12";
chr10	StringTie	exon	77816551	77816701	1000	-	.	gene_id "MSTRG.23225"; transcript_id "MSTRG.23225.67"; exon_number "13";
chr10	StringTie	exon	77817007	77817096	1000	-	.	gene_id "MSTRG.23225"; transcript_id "MSTRG.23225.67"; exon_number "14";
chr10	StringTie	exon	77817777	77817889	1000	-	.	gene_id "MSTRG.23225"; transcript_id "MSTRG.23225.67"; exon_number "15";
chr10	StringTie	exon	77819321	77822101	1000	-	.	gene_id "MSTRG.23225"; transcript_id "MSTRG.23225.67"; exon_number "16";
chr10	StringTie	exon	77824384	77824476	1000	-	.	gene_id "MSTRG.23225"; transcript_id "MSTRG.23225.67"; exon_number "17";
chr10	StringTie	exon	77828882	77828985	1000	-	.	gene_id "MSTRG.23225"; transcript_id "MSTRG.23225.67"; exon_number "18";
chr10	StringTie	exon	77829355	77829530	1000	-	.	gene_id "MSTRG.23225"; transcript_id "MSTRG.23225.67"; exon_number "19";
chr10	StringTie	exon	77830217	77830344	1000	-	.	gene_id "MSTRG.23225"; transcript_id "MSTRG.23225.67"; exon_number "20";
chr10	StringTie	exon	77830741	77830873	1000	-	.	gene_id "MSTRG.23225"; transcript_id "MSTRG.23225.67"; exon_number "21";
chr10	StringTie	exon	77833914	77834039	1000	-	.	gene_id "MSTRG.23225"; transcript_id "MSTRG.23225.67"; exon_number "22";
chr10	StringTie	exon	77835738	77835922	1000	-	.	gene_id "MSTRG.23225"; transcript_id "MSTRG.23225.67"; exon_number "23";
chr10	StringTie	exon	77841881	77842193	1000	-	.	gene_id "MSTRG.23225"; transcript_id "MSTRG.23225.67"; exon_number "24";
chr10	StringTie	exon	77843447	77843706	1000	-	.	gene_id "MSTRG.23225"; transcript_id "MSTRG.23225.67"; exon_number "25";
chr10	StringTie	exon	77853354	77853537	1000	-	.	gene_id "MSTRG.23225"; transcript_id "MSTRG.23225.67"; exon_number "26";
chr10	StringTie	exon	77854227	77854370	1000	-	.	gene_id "MSTRG.23225"; transcript_id "MSTRG.23225.67"; exon_number "27";
chr10	StringTie	exon	77856730	77856892	1000	-	.	gene_id "MSTRG.23225"; transcript_id "MSTRG.23225.67"; exon_number "28";
chr10	StringTie	exon	77869129	77869197	1000	-	.	gene_id "MSTRG.23225"; transcript_id "MSTRG.23225.67"; exon_number "29";
chr10	StringTie	exon	77926217	77926544	1000	-	.	gene_id "MSTRG.23225"; transcript_id "MSTRG.23225.67"; exon_number "30";
chr10	StringTie	transcript	77790788	77927350	1000	-	.	gene_id "MSTRG.23225"; transcript_id "MSTRG.23225.68";
chr10	StringTie	exon	77790788	77792543	1000	-	.	gene_id "MSTRG.23225"; transcript_id "MSTRG.23225.68"; exon_number "1";
chr10	StringTie	exon	77794008	77794117	1000	-	.	gene_id "MSTRG.23225"; transcript_id "MSTRG.23225.68"; exon_number "2";
chr10	StringTie	exon	77794849	77794958	1000	-	.	gene_id "MSTRG.23225"; transcript_id "MSTRG.23225.68"; exon_number "3";
chr10	StringTie	exon	77796061	77796188	1000	-	.	gene_id "MSTRG.23225"; transcript_id "MSTRG.23225.68"; exon_number "4";
chr10	StringTie	exon	77796451	77796594	1000	-	.	gene_id "MSTRG.23225"; transcript_id "MSTRG.23225.68"; exon_number "5";
chr10	StringTie	exon	77805665	77805861	1000	-	.	gene_id "MSTRG.23225"; transcript_id "MSTRG.23225.68"; exon_number "6";
chr10	StringTie	exon	77806758	77806928	1000	-	.	gene_id "MSTRG.23225"; transcript_id "MSTRG.23225.68"; exon_number "7";
chr10	StringTie	exon	77807796	77807944	1000	-	.	gene_id "MSTRG.23225"; transcript_id "MSTRG.23225.68"; exon_number "8";
chr10	StringTie	exon	77809547	77809730	1000	-	.	gene_id "MSTRG.23225"; transcript_id "MSTRG.23225.68"; exon_number "9";
chr10	StringTie	exon	77811094	77811194	1000	-	.	gene_id "MSTRG.23225"; transcript_id "MSTRG.23225.68"; exon_number "10";
chr10	StringTie	exon	77811924	77812057	1000	-	.	gene_id "MSTRG.23225"; transcript_id "MSTRG.23225.68"; exon_number "11";
chr10	StringTie	exon	77812215	77812377	1000	-	.	gene_id "MSTRG.23225"; transcript_id "MSTRG.23225.68"; exon_number "12";
chr10	StringTie	exon	77816551	77816701	1000	-	.	gene_id "MSTRG.23225"; transcript_id "MSTRG.23225.68"; exon_number "13";
chr10	StringTie	exon	77817007	77817096	1000	-	.	gene_id "MSTRG.23225"; transcript_id "MSTRG.23225.68"; exon_number "14";
chr10	StringTie	exon	77817777	77817889	1000	-	.	gene_id "MSTRG.23225"; transcript_id "MSTRG.23225.68"; exon_number "15";
chr10	StringTie	exon	77819321	77820018	1000	-	.	gene_id "MSTRG.23225"; transcript_id "MSTRG.23225.68"; exon_number "16";
chr10	StringTie	exon	77821082	77822101	1000	-	.	gene_id "MSTRG.23225"; transcript_id "MSTRG.23225.68"; exon_number "17";
chr10	StringTie	exon	77824384	77824476	1000	-	.	gene_id "MSTRG.23225"; transcript_id "MSTRG.23225.68"; exon_number "18";
chr10	StringTie	exon	77828882	77828985	1000	-	.	gene_id "MSTRG.23225"; transcript_id "MSTRG.23225.68"; exon_number "19";
chr10	StringTie	exon	77829355	77829530	1000	-	.	gene_id "MSTRG.23225"; transcript_id "MSTRG.23225.68"; exon_number "20";
chr10	StringTie	exon	77830217	77830344	1000	-	.	gene_id "MSTRG.23225"; transcript_id "MSTRG.23225.68"; exon_number "21";
chr10	StringTie	exon	77830741	77830873	1000	-	.	gene_id "MSTRG.23225"; transcript_id "MSTRG.23225.68"; exon_number "22";
chr10	StringTie	exon	77833914	77834039	1000	-	.	gene_id "MSTRG.23225"; transcript_id "MSTRG.23225.68"; exon_number "23";
chr10	StringTie	exon	77835738	77835922	1000	-	.	gene_id "MSTRG.23225"; transcript_id "MSTRG.23225.68"; exon_number "24";
chr10	StringTie	exon	77841881	77842193	1000	-	.	gene_id "MSTRG.23225"; transcript_id "MSTRG.23225.68"; exon_number "25";
chr10	StringTie	exon	77843447	77843706	1000	-	.	gene_id "MSTRG.23225"; transcript_id "MSTRG.23225.68"; exon_number "26";
chr10	StringTie	exon	77853354	77853537	1000	-	.	gene_id "MSTRG.23225"; transcript_id "MSTRG.23225.68"; exon_number "27";
chr10	StringTie	exon	77854227	77854370	1000	-	.	gene_id "MSTRG.23225"; transcript_id "MSTRG.23225.68"; exon_number "28";
chr10	StringTie	exon	77856730	77856892	1000	-	.	gene_id "MSTRG.23225"; transcript_id "MSTRG.23225.68"; exon_number "29";
chr10	StringTie	exon	77869129	77869197	1000	-	.	gene_id "MSTRG.23225"; transcript_id "MSTRG.23225.68"; exon_number "30";
chr10	StringTie	exon	77926217	77927350	1000	-	.	gene_id "MSTRG.23225"; transcript_id "MSTRG.23225.68"; exon_number "31";
chr10	StringTie	transcript	77790788	77857527	1000	-	.	gene_id "MSTRG.23225"; transcript_id "MSTRG.23225.69";
chr10	StringTie	exon	77790788	77792543	1000	-	.	gene_id "MSTRG.23225"; transcript_id "MSTRG.23225.69"; exon_number "1";
chr10	StringTie	exon	77794008	77794117	1000	-	.	gene_id "MSTRG.23225"; transcript_id "MSTRG.23225.69"; exon_number "2";
chr10	StringTie	exon	77794849	77794958	1000	-	.	gene_id "MSTRG.23225"; transcript_id "MSTRG.23225.69"; exon_number "3";
chr10	StringTie	exon	77796061	77796188	1000	-	.	gene_id "MSTRG.23225"; transcript_id "MSTRG.23225.69"; exon_number "4";
chr10	StringTie	exon	77796451	77796594	1000	-	.	gene_id "MSTRG.23225"; transcript_id "MSTRG.23225.69"; exon_number "5";
chr10	StringTie	exon	77805665	77805861	1000	-	.	gene_id "MSTRG.23225"; transcript_id "MSTRG.23225.69"; exon_number "6";
chr10	StringTie	exon	77806758	77806928	1000	-	.	gene_id "MSTRG.23225"; transcript_id "MSTRG.23225.69"; exon_number "7";
chr10	StringTie	exon	77807796	77807944	1000	-	.	gene_id "MSTRG.23225"; transcript_id "MSTRG.23225.69"; exon_number "8";
chr10	StringTie	exon	77809547	77809730	1000	-	.	gene_id "MSTRG.23225"; transcript_id "MSTRG.23225.69"; exon_number "9";
chr10	StringTie	exon	77811094	77811234	1000	-	.	gene_id "MSTRG.23225"; transcript_id "MSTRG.23225.69"; exon_number "10";
chr10	StringTie	exon	77811924	77812057	1000	-	.	gene_id "MSTRG.23225"; transcript_id "MSTRG.23225.69"; exon_number "11";
chr10	StringTie	exon	77812215	77812377	1000	-	.	gene_id "MSTRG.23225"; transcript_id "MSTRG.23225.69"; exon_number "12";
chr10	StringTie	exon	77816551	77816701	1000	-	.	gene_id "MSTRG.23225"; transcript_id "MSTRG.23225.69"; exon_number "13";
chr10	StringTie	exon	77817007	77817096	1000	-	.	gene_id "MSTRG.23225"; transcript_id "MSTRG.23225.69"; exon_number "14";
chr10	StringTie	exon	77817777	77817889	1000	-	.	gene_id "MSTRG.23225"; transcript_id "MSTRG.23225.69"; exon_number "15";
chr10	StringTie	exon	77819321	77819687	1000	-	.	gene_id "MSTRG.23225"; transcript_id "MSTRG.23225.69"; exon_number "16";
chr10	StringTie	exon	77819895	77820018	1000	-	.	gene_id "MSTRG.23225"; transcript_id "MSTRG.23225.69"; exon_number "17";
chr10	StringTie	exon	77821082	77822101	1000	-	.	gene_id "MSTRG.23225"; transcript_id "MSTRG.23225.69"; exon_number "18";
chr10	StringTie	exon	77824384	77824476	1000	-	.	gene_id "MSTRG.23225"; transcript_id "MSTRG.23225.69"; exon_number "19";
chr10	StringTie	exon	77828882	77828985	1000	-	.	gene_id "MSTRG.23225"; transcript_id "MSTRG.23225.69"; exon_number "20";
chr10	StringTie	exon	77829355	77829530	1000	-	.	gene_id "MSTRG.23225"; transcript_id "MSTRG.23225.69"; exon_number "21";
chr10	StringTie	exon	77830217	77830344	1000	-	.	gene_id "MSTRG.23225"; transcript_id "MSTRG.23225.69"; exon_number "22";
chr10	StringTie	exon	77830741	77830873	1000	-	.	gene_id "MSTRG.23225"; transcript_id "MSTRG.23225.69"; exon_number "23";
chr10	StringTie	exon	77833914	77834039	1000	-	.	gene_id "MSTRG.23225"; transcript_id "MSTRG.23225.69"; exon_number "24";
chr10	StringTie	exon	77835738	77835922	1000	-	.	gene_id "MSTRG.23225"; transcript_id "MSTRG.23225.69"; exon_number "25";
chr10	StringTie	exon	77841881	77842193	1000	-	.	gene_id "MSTRG.23225"; transcript_id "MSTRG.23225.69"; exon_number "26";
chr10	StringTie	exon	77843447	77843706	1000	-	.	gene_id "MSTRG.23225"; transcript_id "MSTRG.23225.69"; exon_number "27";
chr10	StringTie	exon	77853354	77853537	1000	-	.	gene_id "MSTRG.23225"; transcript_id "MSTRG.23225.69"; exon_number "28";
chr10	StringTie	exon	77854227	77854370	1000	-	.	gene_id "MSTRG.23225"; transcript_id "MSTRG.23225.69"; exon_number "29";
chr10	StringTie	exon	77856730	77856892	1000	-	.	gene_id "MSTRG.23225"; transcript_id "MSTRG.23225.69"; exon_number "30";
chr10	StringTie	exon	77857287	77857527	1000	-	.	gene_id "MSTRG.23225"; transcript_id "MSTRG.23225.69"; exon_number "31";
chr10	StringTie	transcript	77787481	77927374	1000	-	.	gene_id "MSTRG.23225"; transcript_id "MSTRG.23225.7";
chr10	StringTie	exon	77787481	77792543	1000	-	.	gene_id "MSTRG.23225"; transcript_id "MSTRG.23225.7"; exon_number "1";
chr10	StringTie	exon	77794008	77794117	1000	-	.	gene_id "MSTRG.23225"; transcript_id "MSTRG.23225.7"; exon_number "2";
chr10	StringTie	exon	77794849	77794958	1000	-	.	gene_id "MSTRG.23225"; transcript_id "MSTRG.23225.7"; exon_number "3";
chr10	StringTie	exon	77796061	77796188	1000	-	.	gene_id "MSTRG.23225"; transcript_id "MSTRG.23225.7"; exon_number "4";
chr10	StringTie	exon	77796451	77796594	1000	-	.	gene_id "MSTRG.23225"; transcript_id "MSTRG.23225.7"; exon_number "5";
chr10	StringTie	exon	77805665	77805861	1000	-	.	gene_id "MSTRG.23225"; transcript_id "MSTRG.23225.7"; exon_number "6";
chr10	StringTie	exon	77806758	77806928	1000	-	.	gene_id "MSTRG.23225"; transcript_id "MSTRG.23225.7"; exon_number "7";
chr10	StringTie	exon	77807796	77807944	1000	-	.	gene_id "MSTRG.23225"; transcript_id "MSTRG.23225.7"; exon_number "8";
chr10	StringTie	exon	77809547	77809730	1000	-	.	gene_id "MSTRG.23225"; transcript_id "MSTRG.23225.7"; exon_number "9";
chr10	StringTie	exon	77811094	77811234	1000	-	.	gene_id "MSTRG.23225"; transcript_id "MSTRG.23225.7"; exon_number "10";
chr10	StringTie	exon	77811924	77812057	1000	-	.	gene_id "MSTRG.23225"; transcript_id "MSTRG.23225.7"; exon_number "11";
chr10	StringTie	exon	77812215	77812377	1000	-	.	gene_id "MSTRG.23225"; transcript_id "MSTRG.23225.7"; exon_number "12";
chr10	StringTie	exon	77816551	77816701	1000	-	.	gene_id "MSTRG.23225"; transcript_id "MSTRG.23225.7"; exon_number "13";
chr10	StringTie	exon	77817007	77817096	1000	-	.	gene_id "MSTRG.23225"; transcript_id "MSTRG.23225.7"; exon_number "14";
chr10	StringTie	exon	77817777	77817889	1000	-	.	gene_id "MSTRG.23225"; transcript_id "MSTRG.23225.7"; exon_number "15";
chr10	StringTie	exon	77819321	77819465	1000	-	.	gene_id "MSTRG.23225"; transcript_id "MSTRG.23225.7"; exon_number "16";
chr10	StringTie	exon	77819895	77820018	1000	-	.	gene_id "MSTRG.23225"; transcript_id "MSTRG.23225.7"; exon_number "17";
chr10	StringTie	exon	77821082	77822101	1000	-	.	gene_id "MSTRG.23225"; transcript_id "MSTRG.23225.7"; exon_number "18";
chr10	StringTie	exon	77824384	77824476	1000	-	.	gene_id "MSTRG.23225"; transcript_id "MSTRG.23225.7"; exon_number "19";
chr10	StringTie	exon	77828882	77828985	1000	-	.	gene_id "MSTRG.23225"; transcript_id "MSTRG.23225.7"; exon_number "20";
chr10	StringTie	exon	77829355	77829530	1000	-	.	gene_id "MSTRG.23225"; transcript_id "MSTRG.23225.7"; exon_number "21";
chr10	StringTie	exon	77830217	77830344	1000	-	.	gene_id "MSTRG.23225"; transcript_id "MSTRG.23225.7"; exon_number "22";
chr10	StringTie	exon	77830741	77830873	1000	-	.	gene_id "MSTRG.23225"; transcript_id "MSTRG.23225.7"; exon_number "23";
chr10	StringTie	exon	77833914	77834039	1000	-	.	gene_id "MSTRG.23225"; transcript_id "MSTRG.23225.7"; exon_number "24";
chr10	StringTie	exon	77835738	77835922	1000	-	.	gene_id "MSTRG.23225"; transcript_id "MSTRG.23225.7"; exon_number "25";
chr10	StringTie	exon	77841881	77842193	1000	-	.	gene_id "MSTRG.23225"; transcript_id "MSTRG.23225.7"; exon_number "26";
chr10	StringTie	exon	77843447	77843706	1000	-	.	gene_id "MSTRG.23225"; transcript_id "MSTRG.23225.7"; exon_number "27";
chr10	StringTie	exon	77853354	77853537	1000	-	.	gene_id "MSTRG.23225"; transcript_id "MSTRG.23225.7"; exon_number "28";
chr10	StringTie	exon	77854227	77854370	1000	-	.	gene_id "MSTRG.23225"; transcript_id "MSTRG.23225.7"; exon_number "29";
chr10	StringTie	exon	77856730	77856892	1000	-	.	gene_id "MSTRG.23225"; transcript_id "MSTRG.23225.7"; exon_number "30";
chr10	StringTie	exon	77869129	77869197	1000	-	.	gene_id "MSTRG.23225"; transcript_id "MSTRG.23225.7"; exon_number "31";
chr10	StringTie	exon	77873664	77873765	1000	-	.	gene_id "MSTRG.23225"; transcript_id "MSTRG.23225.7"; exon_number "32";
chr10	StringTie	exon	77898858	77903627	1000	-	.	gene_id "MSTRG.23225"; transcript_id "MSTRG.23225.7"; exon_number "33";
chr10	StringTie	exon	77926217	77927374	1000	-	.	gene_id "MSTRG.23225"; transcript_id "MSTRG.23225.7"; exon_number "34";
chr10	StringTie	transcript	77790788	77926539	1000	-	.	gene_id "MSTRG.23225"; transcript_id "MSTRG.23225.70";
chr10	StringTie	exon	77790788	77792543	1000	-	.	gene_id "MSTRG.23225"; transcript_id "MSTRG.23225.70"; exon_number "1";
chr10	StringTie	exon	77794008	77794117	1000	-	.	gene_id "MSTRG.23225"; transcript_id "MSTRG.23225.70"; exon_number "2";
chr10	StringTie	exon	77794849	77794958	1000	-	.	gene_id "MSTRG.23225"; transcript_id "MSTRG.23225.70"; exon_number "3";
chr10	StringTie	exon	77796061	77796188	1000	-	.	gene_id "MSTRG.23225"; transcript_id "MSTRG.23225.70"; exon_number "4";
chr10	StringTie	exon	77796451	77796594	1000	-	.	gene_id "MSTRG.23225"; transcript_id "MSTRG.23225.70"; exon_number "5";
chr10	StringTie	exon	77805665	77805861	1000	-	.	gene_id "MSTRG.23225"; transcript_id "MSTRG.23225.70"; exon_number "6";
chr10	StringTie	exon	77806758	77806928	1000	-	.	gene_id "MSTRG.23225"; transcript_id "MSTRG.23225.70"; exon_number "7";
chr10	StringTie	exon	77807796	77807944	1000	-	.	gene_id "MSTRG.23225"; transcript_id "MSTRG.23225.70"; exon_number "8";
chr10	StringTie	exon	77809547	77809730	1000	-	.	gene_id "MSTRG.23225"; transcript_id "MSTRG.23225.70"; exon_number "9";
chr10	StringTie	exon	77811094	77811234	1000	-	.	gene_id "MSTRG.23225"; transcript_id "MSTRG.23225.70"; exon_number "10";
chr10	StringTie	exon	77811924	77812057	1000	-	.	gene_id "MSTRG.23225"; transcript_id "MSTRG.23225.70"; exon_number "11";
chr10	StringTie	exon	77812215	77812377	1000	-	.	gene_id "MSTRG.23225"; transcript_id "MSTRG.23225.70"; exon_number "12";
chr10	StringTie	exon	77816551	77816701	1000	-	.	gene_id "MSTRG.23225"; transcript_id "MSTRG.23225.70"; exon_number "13";
chr10	StringTie	exon	77817007	77817096	1000	-	.	gene_id "MSTRG.23225"; transcript_id "MSTRG.23225.70"; exon_number "14";
chr10	StringTie	exon	77817777	77817889	1000	-	.	gene_id "MSTRG.23225"; transcript_id "MSTRG.23225.70"; exon_number "15";
chr10	StringTie	exon	77819321	77820018	1000	-	.	gene_id "MSTRG.23225"; transcript_id "MSTRG.23225.70"; exon_number "16";
chr10	StringTie	exon	77821082	77822101	1000	-	.	gene_id "MSTRG.23225"; transcript_id "MSTRG.23225.70"; exon_number "17";
chr10	StringTie	exon	77824384	77824476	1000	-	.	gene_id "MSTRG.23225"; transcript_id "MSTRG.23225.70"; exon_number "18";
chr10	StringTie	exon	77828882	77828981	1000	-	.	gene_id "MSTRG.23225"; transcript_id "MSTRG.23225.70"; exon_number "19";
chr10	StringTie	exon	77829355	77829530	1000	-	.	gene_id "MSTRG.23225"; transcript_id "MSTRG.23225.70"; exon_number "20";
chr10	StringTie	exon	77830217	77830344	1000	-	.	gene_id "MSTRG.23225"; transcript_id "MSTRG.23225.70"; exon_number "21";
chr10	StringTie	exon	77830741	77830873	1000	-	.	gene_id "MSTRG.23225"; transcript_id "MSTRG.23225.70"; exon_number "22";
chr10	StringTie	exon	77833914	77834039	1000	-	.	gene_id "MSTRG.23225"; transcript_id "MSTRG.23225.70"; exon_number "23";
chr10	StringTie	exon	77835738	77835922	1000	-	.	gene_id "MSTRG.23225"; transcript_id "MSTRG.23225.70"; exon_number "24";
chr10	StringTie	exon	77841881	77842193	1000	-	.	gene_id "MSTRG.23225"; transcript_id "MSTRG.23225.70"; exon_number "25";
chr10	StringTie	exon	77843447	77843706	1000	-	.	gene_id "MSTRG.23225"; transcript_id "MSTRG.23225.70"; exon_number "26";
chr10	StringTie	exon	77853354	77853537	1000	-	.	gene_id "MSTRG.23225"; transcript_id "MSTRG.23225.70"; exon_number "27";
chr10	StringTie	exon	77854227	77854370	1000	-	.	gene_id "MSTRG.23225"; transcript_id "MSTRG.23225.70"; exon_number "28";
chr10	StringTie	exon	77856730	77856892	1000	-	.	gene_id "MSTRG.23225"; transcript_id "MSTRG.23225.70"; exon_number "29";
chr10	StringTie	exon	77869129	77869197	1000	-	.	gene_id "MSTRG.23225"; transcript_id "MSTRG.23225.70"; exon_number "30";
chr10	StringTie	exon	77926217	77926539	1000	-	.	gene_id "MSTRG.23225"; transcript_id "MSTRG.23225.70"; exon_number "31";
chr10	StringTie	transcript	77790788	77927373	1000	-	.	gene_id "MSTRG.23225"; transcript_id "MSTRG.23225.71";
chr10	StringTie	exon	77790788	77792543	1000	-	.	gene_id "MSTRG.23225"; transcript_id "MSTRG.23225.71"; exon_number "1";
chr10	StringTie	exon	77794008	77794117	1000	-	.	gene_id "MSTRG.23225"; transcript_id "MSTRG.23225.71"; exon_number "2";
chr10	StringTie	exon	77794849	77794958	1000	-	.	gene_id "MSTRG.23225"; transcript_id "MSTRG.23225.71"; exon_number "3";
chr10	StringTie	exon	77796061	77796188	1000	-	.	gene_id "MSTRG.23225"; transcript_id "MSTRG.23225.71"; exon_number "4";
chr10	StringTie	exon	77796451	77796594	1000	-	.	gene_id "MSTRG.23225"; transcript_id "MSTRG.23225.71"; exon_number "5";
chr10	StringTie	exon	77805665	77805861	1000	-	.	gene_id "MSTRG.23225"; transcript_id "MSTRG.23225.71"; exon_number "6";
chr10	StringTie	exon	77806758	77806928	1000	-	.	gene_id "MSTRG.23225"; transcript_id "MSTRG.23225.71"; exon_number "7";
chr10	StringTie	exon	77807796	77807944	1000	-	.	gene_id "MSTRG.23225"; transcript_id "MSTRG.23225.71"; exon_number "8";
chr10	StringTie	exon	77809547	77809730	1000	-	.	gene_id "MSTRG.23225"; transcript_id "MSTRG.23225.71"; exon_number "9";
chr10	StringTie	exon	77811924	77812057	1000	-	.	gene_id "MSTRG.23225"; transcript_id "MSTRG.23225.71"; exon_number "10";
chr10	StringTie	exon	77812215	77812377	1000	-	.	gene_id "MSTRG.23225"; transcript_id "MSTRG.23225.71"; exon_number "11";
chr10	StringTie	exon	77816551	77816701	1000	-	.	gene_id "MSTRG.23225"; transcript_id "MSTRG.23225.71"; exon_number "12";
chr10	StringTie	exon	77817007	77817096	1000	-	.	gene_id "MSTRG.23225"; transcript_id "MSTRG.23225.71"; exon_number "13";
chr10	StringTie	exon	77817777	77817889	1000	-	.	gene_id "MSTRG.23225"; transcript_id "MSTRG.23225.71"; exon_number "14";
chr10	StringTie	exon	77819321	77819465	1000	-	.	gene_id "MSTRG.23225"; transcript_id "MSTRG.23225.71"; exon_number "15";
chr10	StringTie	exon	77819895	77820018	1000	-	.	gene_id "MSTRG.23225"; transcript_id "MSTRG.23225.71"; exon_number "16";
chr10	StringTie	exon	77821082	77822101	1000	-	.	gene_id "MSTRG.23225"; transcript_id "MSTRG.23225.71"; exon_number "17";
chr10	StringTie	exon	77824384	77824476	1000	-	.	gene_id "MSTRG.23225"; transcript_id "MSTRG.23225.71"; exon_number "18";
chr10	StringTie	exon	77828882	77828985	1000	-	.	gene_id "MSTRG.23225"; transcript_id "MSTRG.23225.71"; exon_number "19";
chr10	StringTie	exon	77829355	77829530	1000	-	.	gene_id "MSTRG.23225"; transcript_id "MSTRG.23225.71"; exon_number "20";
chr10	StringTie	exon	77830217	77830344	1000	-	.	gene_id "MSTRG.23225"; transcript_id "MSTRG.23225.71"; exon_number "21";
chr10	StringTie	exon	77830741	77830873	1000	-	.	gene_id "MSTRG.23225"; transcript_id "MSTRG.23225.71"; exon_number "22";
chr10	StringTie	exon	77833914	77834039	1000	-	.	gene_id "MSTRG.23225"; transcript_id "MSTRG.23225.71"; exon_number "23";
chr10	StringTie	exon	77835738	77835922	1000	-	.	gene_id "MSTRG.23225"; transcript_id "MSTRG.23225.71"; exon_number "24";
chr10	StringTie	exon	77841881	77842193	1000	-	.	gene_id "MSTRG.23225"; transcript_id "MSTRG.23225.71"; exon_number "25";
chr10	StringTie	exon	77843447	77843706	1000	-	.	gene_id "MSTRG.23225"; transcript_id "MSTRG.23225.71"; exon_number "26";
chr10	StringTie	exon	77853354	77853537	1000	-	.	gene_id "MSTRG.23225"; transcript_id "MSTRG.23225.71"; exon_number "27";
chr10	StringTie	exon	77854227	77854370	1000	-	.	gene_id "MSTRG.23225"; transcript_id "MSTRG.23225.71"; exon_number "28";
chr10	StringTie	exon	77856730	77856892	1000	-	.	gene_id "MSTRG.23225"; transcript_id "MSTRG.23225.71"; exon_number "29";
chr10	StringTie	exon	77869129	77869197	1000	-	.	gene_id "MSTRG.23225"; transcript_id "MSTRG.23225.71"; exon_number "30";
chr10	StringTie	exon	77926217	77927373	1000	-	.	gene_id "MSTRG.23225"; transcript_id "MSTRG.23225.71"; exon_number "31";
chr10	StringTie	transcript	77790788	77874000	1000	-	.	gene_id "MSTRG.23225"; transcript_id "MSTRG.23225.72";
chr10	StringTie	exon	77790788	77792543	1000	-	.	gene_id "MSTRG.23225"; transcript_id "MSTRG.23225.72"; exon_number "1";
chr10	StringTie	exon	77794008	77794117	1000	-	.	gene_id "MSTRG.23225"; transcript_id "MSTRG.23225.72"; exon_number "2";
chr10	StringTie	exon	77794849	77794958	1000	-	.	gene_id "MSTRG.23225"; transcript_id "MSTRG.23225.72"; exon_number "3";
chr10	StringTie	exon	77796061	77796188	1000	-	.	gene_id "MSTRG.23225"; transcript_id "MSTRG.23225.72"; exon_number "4";
chr10	StringTie	exon	77796451	77796594	1000	-	.	gene_id "MSTRG.23225"; transcript_id "MSTRG.23225.72"; exon_number "5";
chr10	StringTie	exon	77805665	77805861	1000	-	.	gene_id "MSTRG.23225"; transcript_id "MSTRG.23225.72"; exon_number "6";
chr10	StringTie	exon	77806758	77806928	1000	-	.	gene_id "MSTRG.23225"; transcript_id "MSTRG.23225.72"; exon_number "7";
chr10	StringTie	exon	77807796	77807944	1000	-	.	gene_id "MSTRG.23225"; transcript_id "MSTRG.23225.72"; exon_number "8";
chr10	StringTie	exon	77809547	77809730	1000	-	.	gene_id "MSTRG.23225"; transcript_id "MSTRG.23225.72"; exon_number "9";
chr10	StringTie	exon	77811094	77811234	1000	-	.	gene_id "MSTRG.23225"; transcript_id "MSTRG.23225.72"; exon_number "10";
chr10	StringTie	exon	77811924	77812057	1000	-	.	gene_id "MSTRG.23225"; transcript_id "MSTRG.23225.72"; exon_number "11";
chr10	StringTie	exon	77812215	77812377	1000	-	.	gene_id "MSTRG.23225"; transcript_id "MSTRG.23225.72"; exon_number "12";
chr10	StringTie	exon	77816127	77816175	1000	-	.	gene_id "MSTRG.23225"; transcript_id "MSTRG.23225.72"; exon_number "13";
chr10	StringTie	exon	77816551	77816701	1000	-	.	gene_id "MSTRG.23225"; transcript_id "MSTRG.23225.72"; exon_number "14";
chr10	StringTie	exon	77817007	77817096	1000	-	.	gene_id "MSTRG.23225"; transcript_id "MSTRG.23225.72"; exon_number "15";
chr10	StringTie	exon	77817777	77817889	1000	-	.	gene_id "MSTRG.23225"; transcript_id "MSTRG.23225.72"; exon_number "16";
chr10	StringTie	exon	77819321	77820018	1000	-	.	gene_id "MSTRG.23225"; transcript_id "MSTRG.23225.72"; exon_number "17";
chr10	StringTie	exon	77821082	77822101	1000	-	.	gene_id "MSTRG.23225"; transcript_id "MSTRG.23225.72"; exon_number "18";
chr10	StringTie	exon	77824384	77824476	1000	-	.	gene_id "MSTRG.23225"; transcript_id "MSTRG.23225.72"; exon_number "19";
chr10	StringTie	exon	77828882	77828985	1000	-	.	gene_id "MSTRG.23225"; transcript_id "MSTRG.23225.72"; exon_number "20";
chr10	StringTie	exon	77829355	77829530	1000	-	.	gene_id "MSTRG.23225"; transcript_id "MSTRG.23225.72"; exon_number "21";
chr10	StringTie	exon	77830217	77830344	1000	-	.	gene_id "MSTRG.23225"; transcript_id "MSTRG.23225.72"; exon_number "22";
chr10	StringTie	exon	77830741	77830873	1000	-	.	gene_id "MSTRG.23225"; transcript_id "MSTRG.23225.72"; exon_number "23";
chr10	StringTie	exon	77833914	77834039	1000	-	.	gene_id "MSTRG.23225"; transcript_id "MSTRG.23225.72"; exon_number "24";
```
