## Additional File 7 - TCGA transcript assembly for "Widespread 3’ UTR splicing regulates expression of oncogene transcripts in sequence-dependent and independent manners": all_tissues_agg-agg-agg.gtf (part 1145 of 2216)

```
chr10	StringTie	exon	77835738	77835922	1000	-	.	gene_id "MSTRG.23225"; transcript_id "MSTRG.23225.72"; exon_number "25";
chr10	StringTie	exon	77841881	77842193	1000	-	.	gene_id "MSTRG.23225"; transcript_id "MSTRG.23225.72"; exon_number "26";
chr10	StringTie	exon	77843447	77843706	1000	-	.	gene_id "MSTRG.23225"; transcript_id "MSTRG.23225.72"; exon_number "27";
chr10	StringTie	exon	77853354	77853537	1000	-	.	gene_id "MSTRG.23225"; transcript_id "MSTRG.23225.72"; exon_number "28";
chr10	StringTie	exon	77854227	77854358	1000	-	.	gene_id "MSTRG.23225"; transcript_id "MSTRG.23225.72"; exon_number "29";
chr10	StringTie	exon	77856730	77856892	1000	-	.	gene_id "MSTRG.23225"; transcript_id "MSTRG.23225.72"; exon_number "30";
chr10	StringTie	exon	77869129	77869197	1000	-	.	gene_id "MSTRG.23225"; transcript_id "MSTRG.23225.72"; exon_number "31";
chr10	StringTie	exon	77873664	77874000	1000	-	.	gene_id "MSTRG.23225"; transcript_id "MSTRG.23225.72"; exon_number "32";
chr10	StringTie	transcript	77790788	77926542	1000	-	.	gene_id "MSTRG.23225"; transcript_id "MSTRG.23225.73";
chr10	StringTie	exon	77790788	77792543	1000	-	.	gene_id "MSTRG.23225"; transcript_id "MSTRG.23225.73"; exon_number "1";
chr10	StringTie	exon	77794008	77794117	1000	-	.	gene_id "MSTRG.23225"; transcript_id "MSTRG.23225.73"; exon_number "2";
chr10	StringTie	exon	77794849	77794958	1000	-	.	gene_id "MSTRG.23225"; transcript_id "MSTRG.23225.73"; exon_number "3";
chr10	StringTie	exon	77796061	77796188	1000	-	.	gene_id "MSTRG.23225"; transcript_id "MSTRG.23225.73"; exon_number "4";
chr10	StringTie	exon	77796451	77796594	1000	-	.	gene_id "MSTRG.23225"; transcript_id "MSTRG.23225.73"; exon_number "5";
chr10	StringTie	exon	77805665	77805861	1000	-	.	gene_id "MSTRG.23225"; transcript_id "MSTRG.23225.73"; exon_number "6";
chr10	StringTie	exon	77806758	77806928	1000	-	.	gene_id "MSTRG.23225"; transcript_id "MSTRG.23225.73"; exon_number "7";
chr10	StringTie	exon	77807796	77807944	1000	-	.	gene_id "MSTRG.23225"; transcript_id "MSTRG.23225.73"; exon_number "8";
chr10	StringTie	exon	77809547	77809730	1000	-	.	gene_id "MSTRG.23225"; transcript_id "MSTRG.23225.73"; exon_number "9";
chr10	StringTie	exon	77811094	77811234	1000	-	.	gene_id "MSTRG.23225"; transcript_id "MSTRG.23225.73"; exon_number "10";
chr10	StringTie	exon	77811924	77812057	1000	-	.	gene_id "MSTRG.23225"; transcript_id "MSTRG.23225.73"; exon_number "11";
chr10	StringTie	exon	77812215	77812377	1000	-	.	gene_id "MSTRG.23225"; transcript_id "MSTRG.23225.73"; exon_number "12";
chr10	StringTie	exon	77816551	77816701	1000	-	.	gene_id "MSTRG.23225"; transcript_id "MSTRG.23225.73"; exon_number "13";
chr10	StringTie	exon	77817007	77817096	1000	-	.	gene_id "MSTRG.23225"; transcript_id "MSTRG.23225.73"; exon_number "14";
chr10	StringTie	exon	77817777	77817889	1000	-	.	gene_id "MSTRG.23225"; transcript_id "MSTRG.23225.73"; exon_number "15";
chr10	StringTie	exon	77819321	77820018	1000	-	.	gene_id "MSTRG.23225"; transcript_id "MSTRG.23225.73"; exon_number "16";
chr10	StringTie	exon	77821082	77822101	1000	-	.	gene_id "MSTRG.23225"; transcript_id "MSTRG.23225.73"; exon_number "17";
chr10	StringTie	exon	77824384	77824476	1000	-	.	gene_id "MSTRG.23225"; transcript_id "MSTRG.23225.73"; exon_number "18";
chr10	StringTie	exon	77828882	77828985	1000	-	.	gene_id "MSTRG.23225"; transcript_id "MSTRG.23225.73"; exon_number "19";
chr10	StringTie	exon	77829355	77829530	1000	-	.	gene_id "MSTRG.23225"; transcript_id "MSTRG.23225.73"; exon_number "20";
chr10	StringTie	exon	77830217	77830344	1000	-	.	gene_id "MSTRG.23225"; transcript_id "MSTRG.23225.73"; exon_number "21";
chr10	StringTie	exon	77830741	77830873	1000	-	.	gene_id "MSTRG.23225"; transcript_id "MSTRG.23225.73"; exon_number "22";
chr10	StringTie	exon	77833914	77834039	1000	-	.	gene_id "MSTRG.23225"; transcript_id "MSTRG.23225.73"; exon_number "23";
chr10	StringTie	exon	77835738	77835922	1000	-	.	gene_id "MSTRG.23225"; transcript_id "MSTRG.23225.73"; exon_number "24";
chr10	StringTie	exon	77841881	77842193	1000	-	.	gene_id "MSTRG.23225"; transcript_id "MSTRG.23225.73"; exon_number "25";
chr10	StringTie	exon	77843447	77843706	1000	-	.	gene_id "MSTRG.23225"; transcript_id "MSTRG.23225.73"; exon_number "26";
chr10	StringTie	exon	77848201	77848327	1000	-	.	gene_id "MSTRG.23225"; transcript_id "MSTRG.23225.73"; exon_number "27";
chr10	StringTie	exon	77853354	77853537	1000	-	.	gene_id "MSTRG.23225"; transcript_id "MSTRG.23225.73"; exon_number "28";
chr10	StringTie	exon	77854227	77854358	1000	-	.	gene_id "MSTRG.23225"; transcript_id "MSTRG.23225.73"; exon_number "29";
chr10	StringTie	exon	77856730	77856892	1000	-	.	gene_id "MSTRG.23225"; transcript_id "MSTRG.23225.73"; exon_number "30";
chr10	StringTie	exon	77869129	77869197	1000	-	.	gene_id "MSTRG.23225"; transcript_id "MSTRG.23225.73"; exon_number "31";
chr10	StringTie	exon	77926217	77926542	1000	-	.	gene_id "MSTRG.23225"; transcript_id "MSTRG.23225.73"; exon_number "32";
chr10	StringTie	transcript	77790788	77881602	1000	-	.	gene_id "MSTRG.23225"; transcript_id "MSTRG.23225.74";
chr10	StringTie	exon	77790788	77792543	1000	-	.	gene_id "MSTRG.23225"; transcript_id "MSTRG.23225.74"; exon_number "1";
chr10	StringTie	exon	77794008	77794117	1000	-	.	gene_id "MSTRG.23225"; transcript_id "MSTRG.23225.74"; exon_number "2";
chr10	StringTie	exon	77794849	77794958	1000	-	.	gene_id "MSTRG.23225"; transcript_id "MSTRG.23225.74"; exon_number "3";
chr10	StringTie	exon	77796061	77796188	1000	-	.	gene_id "MSTRG.23225"; transcript_id "MSTRG.23225.74"; exon_number "4";
chr10	StringTie	exon	77796451	77796594	1000	-	.	gene_id "MSTRG.23225"; transcript_id "MSTRG.23225.74"; exon_number "5";
chr10	StringTie	exon	77805665	77805861	1000	-	.	gene_id "MSTRG.23225"; transcript_id "MSTRG.23225.74"; exon_number "6";
chr10	StringTie	exon	77806758	77806928	1000	-	.	gene_id "MSTRG.23225"; transcript_id "MSTRG.23225.74"; exon_number "7";
chr10	StringTie	exon	77807796	77807944	1000	-	.	gene_id "MSTRG.23225"; transcript_id "MSTRG.23225.74"; exon_number "8";
chr10	StringTie	exon	77809547	77809730	1000	-	.	gene_id "MSTRG.23225"; transcript_id "MSTRG.23225.74"; exon_number "9";
chr10	StringTie	exon	77810974	77811234	1000	-	.	gene_id "MSTRG.23225"; transcript_id "MSTRG.23225.74"; exon_number "10";
chr10	StringTie	exon	77811924	77812057	1000	-	.	gene_id "MSTRG.23225"; transcript_id "MSTRG.23225.74"; exon_number "11";
chr10	StringTie	exon	77812215	77812377	1000	-	.	gene_id "MSTRG.23225"; transcript_id "MSTRG.23225.74"; exon_number "12";
chr10	StringTie	exon	77816551	77816701	1000	-	.	gene_id "MSTRG.23225"; transcript_id "MSTRG.23225.74"; exon_number "13";
chr10	StringTie	exon	77817007	77817096	1000	-	.	gene_id "MSTRG.23225"; transcript_id "MSTRG.23225.74"; exon_number "14";
chr10	StringTie	exon	77817777	77817889	1000	-	.	gene_id "MSTRG.23225"; transcript_id "MSTRG.23225.74"; exon_number "15";
chr10	StringTie	exon	77819321	77820018	1000	-	.	gene_id "MSTRG.23225"; transcript_id "MSTRG.23225.74"; exon_number "16";
chr10	StringTie	exon	77821082	77822101	1000	-	.	gene_id "MSTRG.23225"; transcript_id "MSTRG.23225.74"; exon_number "17";
chr10	StringTie	exon	77824384	77824476	1000	-	.	gene_id "MSTRG.23225"; transcript_id "MSTRG.23225.74"; exon_number "18";
chr10	StringTie	exon	77828882	77828985	1000	-	.	gene_id "MSTRG.23225"; transcript_id "MSTRG.23225.74"; exon_number "19";
chr10	StringTie	exon	77829355	77829530	1000	-	.	gene_id "MSTRG.23225"; transcript_id "MSTRG.23225.74"; exon_number "20";
chr10	StringTie	exon	77830217	77830344	1000	-	.	gene_id "MSTRG.23225"; transcript_id "MSTRG.23225.74"; exon_number "21";
chr10	StringTie	exon	77830741	77830873	1000	-	.	gene_id "MSTRG.23225"; transcript_id "MSTRG.23225.74"; exon_number "22";
chr10	StringTie	exon	77833914	77834039	1000	-	.	gene_id "MSTRG.23225"; transcript_id "MSTRG.23225.74"; exon_number "23";
chr10	StringTie	exon	77835738	77835922	1000	-	.	gene_id "MSTRG.23225"; transcript_id "MSTRG.23225.74"; exon_number "24";
chr10	StringTie	exon	77837604	77837826	1000	-	.	gene_id "MSTRG.23225"; transcript_id "MSTRG.23225.74"; exon_number "25";
chr10	StringTie	exon	77841881	77842193	1000	-	.	gene_id "MSTRG.23225"; transcript_id "MSTRG.23225.74"; exon_number "26";
chr10	StringTie	exon	77843447	77843706	1000	-	.	gene_id "MSTRG.23225"; transcript_id "MSTRG.23225.74"; exon_number "27";
chr10	StringTie	exon	77853354	77853537	1000	-	.	gene_id "MSTRG.23225"; transcript_id "MSTRG.23225.74"; exon_number "28";
chr10	StringTie	exon	77854227	77854358	1000	-	.	gene_id "MSTRG.23225"; transcript_id "MSTRG.23225.74"; exon_number "29";
chr10	StringTie	exon	77856730	77856892	1000	-	.	gene_id "MSTRG.23225"; transcript_id "MSTRG.23225.74"; exon_number "30";
chr10	StringTie	exon	77869129	77869197	1000	-	.	gene_id "MSTRG.23225"; transcript_id "MSTRG.23225.74"; exon_number "31";
chr10	StringTie	exon	77881469	77881602	1000	-	.	gene_id "MSTRG.23225"; transcript_id "MSTRG.23225.74"; exon_number "32";
chr10	StringTie	transcript	77790788	77926539	1000	-	.	gene_id "MSTRG.23225"; transcript_id "MSTRG.23225.75";
chr10	StringTie	exon	77790788	77792543	1000	-	.	gene_id "MSTRG.23225"; transcript_id "MSTRG.23225.75"; exon_number "1";
chr10	StringTie	exon	77794008	77794117	1000	-	.	gene_id "MSTRG.23225"; transcript_id "MSTRG.23225.75"; exon_number "2";
chr10	StringTie	exon	77794849	77794958	1000	-	.	gene_id "MSTRG.23225"; transcript_id "MSTRG.23225.75"; exon_number "3";
chr10	StringTie	exon	77796061	77796188	1000	-	.	gene_id "MSTRG.23225"; transcript_id "MSTRG.23225.75"; exon_number "4";
chr10	StringTie	exon	77796451	77796594	1000	-	.	gene_id "MSTRG.23225"; transcript_id "MSTRG.23225.75"; exon_number "5";
chr10	StringTie	exon	77805665	77805861	1000	-	.	gene_id "MSTRG.23225"; transcript_id "MSTRG.23225.75"; exon_number "6";
chr10	StringTie	exon	77806758	77806928	1000	-	.	gene_id "MSTRG.23225"; transcript_id "MSTRG.23225.75"; exon_number "7";
chr10	StringTie	exon	77807796	77807944	1000	-	.	gene_id "MSTRG.23225"; transcript_id "MSTRG.23225.75"; exon_number "8";
chr10	StringTie	exon	77809547	77809730	1000	-	.	gene_id "MSTRG.23225"; transcript_id "MSTRG.23225.75"; exon_number "9";
chr10	StringTie	exon	77811094	77811234	1000	-	.	gene_id "MSTRG.23225"; transcript_id "MSTRG.23225.75"; exon_number "10";
chr10	StringTie	exon	77811924	77812057	1000	-	.	gene_id "MSTRG.23225"; transcript_id "MSTRG.23225.75"; exon_number "11";
chr10	StringTie	exon	77812215	77812377	1000	-	.	gene_id "MSTRG.23225"; transcript_id "MSTRG.23225.75"; exon_number "12";
chr10	StringTie	exon	77816551	77816701	1000	-	.	gene_id "MSTRG.23225"; transcript_id "MSTRG.23225.75"; exon_number "13";
chr10	StringTie	exon	77817007	77817096	1000	-	.	gene_id "MSTRG.23225"; transcript_id "MSTRG.23225.75"; exon_number "14";
chr10	StringTie	exon	77817777	77817889	1000	-	.	gene_id "MSTRG.23225"; transcript_id "MSTRG.23225.75"; exon_number "15";
chr10	StringTie	exon	77819321	77819687	1000	-	.	gene_id "MSTRG.23225"; transcript_id "MSTRG.23225.75"; exon_number "16";
chr10	StringTie	exon	77819895	77820018	1000	-	.	gene_id "MSTRG.23225"; transcript_id "MSTRG.23225.75"; exon_number "17";
chr10	StringTie	exon	77821082	77822101	1000	-	.	gene_id "MSTRG.23225"; transcript_id "MSTRG.23225.75"; exon_number "18";
chr10	StringTie	exon	77824384	77824476	1000	-	.	gene_id "MSTRG.23225"; transcript_id "MSTRG.23225.75"; exon_number "19";
chr10	StringTie	exon	77828882	77828981	1000	-	.	gene_id "MSTRG.23225"; transcript_id "MSTRG.23225.75"; exon_number "20";
chr10	StringTie	exon	77829355	77829530	1000	-	.	gene_id "MSTRG.23225"; transcript_id "MSTRG.23225.75"; exon_number "21";
chr10	StringTie	exon	77830217	77830344	1000	-	.	gene_id "MSTRG.23225"; transcript_id "MSTRG.23225.75"; exon_number "22";
chr10	StringTie	exon	77830741	77830873	1000	-	.	gene_id "MSTRG.23225"; transcript_id "MSTRG.23225.75"; exon_number "23";
chr10	StringTie	exon	77833914	77834039	1000	-	.	gene_id "MSTRG.23225"; transcript_id "MSTRG.23225.75"; exon_number "24";
chr10	StringTie	exon	77835738	77835922	1000	-	.	gene_id "MSTRG.23225"; transcript_id "MSTRG.23225.75"; exon_number "25";
chr10	StringTie	exon	77841881	77842193	1000	-	.	gene_id "MSTRG.23225"; transcript_id "MSTRG.23225.75"; exon_number "26";
chr10	StringTie	exon	77843447	77843706	1000	-	.	gene_id "MSTRG.23225"; transcript_id "MSTRG.23225.75"; exon_number "27";
chr10	StringTie	exon	77853354	77853537	1000	-	.	gene_id "MSTRG.23225"; transcript_id "MSTRG.23225.75"; exon_number "28";
chr10	StringTie	exon	77854227	77854370	1000	-	.	gene_id "MSTRG.23225"; transcript_id "MSTRG.23225.75"; exon_number "29";
chr10	StringTie	exon	77856730	77856892	1000	-	.	gene_id "MSTRG.23225"; transcript_id "MSTRG.23225.75"; exon_number "30";
chr10	StringTie	exon	77869129	77869197	1000	-	.	gene_id "MSTRG.23225"; transcript_id "MSTRG.23225.75"; exon_number "31";
chr10	StringTie	exon	77926217	77926539	1000	-	.	gene_id "MSTRG.23225"; transcript_id "MSTRG.23225.75"; exon_number "32";
chr10	StringTie	transcript	77790788	77881776	1000	-	.	gene_id "MSTRG.23225"; transcript_id "MSTRG.23225.76";
chr10	StringTie	exon	77790788	77792543	1000	-	.	gene_id "MSTRG.23225"; transcript_id "MSTRG.23225.76"; exon_number "1";
chr10	StringTie	exon	77794008	77794117	1000	-	.	gene_id "MSTRG.23225"; transcript_id "MSTRG.23225.76"; exon_number "2";
chr10	StringTie	exon	77794849	77794958	1000	-	.	gene_id "MSTRG.23225"; transcript_id "MSTRG.23225.76"; exon_number "3";
chr10	StringTie	exon	77796061	77796188	1000	-	.	gene_id "MSTRG.23225"; transcript_id "MSTRG.23225.76"; exon_number "4";
chr10	StringTie	exon	77796451	77796594	1000	-	.	gene_id "MSTRG.23225"; transcript_id "MSTRG.23225.76"; exon_number "5";
chr10	StringTie	exon	77805665	77805861	1000	-	.	gene_id "MSTRG.23225"; transcript_id "MSTRG.23225.76"; exon_number "6";
chr10	StringTie	exon	77806758	77806928	1000	-	.	gene_id "MSTRG.23225"; transcript_id "MSTRG.23225.76"; exon_number "7";
chr10	StringTie	exon	77807796	77807944	1000	-	.	gene_id "MSTRG.23225"; transcript_id "MSTRG.23225.76"; exon_number "8";
chr10	StringTie	exon	77809547	77809730	1000	-	.	gene_id "MSTRG.23225"; transcript_id "MSTRG.23225.76"; exon_number "9";
chr10	StringTie	exon	77811094	77811234	1000	-	.	gene_id "MSTRG.23225"; transcript_id "MSTRG.23225.76"; exon_number "10";
chr10	StringTie	exon	77811924	77812057	1000	-	.	gene_id "MSTRG.23225"; transcript_id "MSTRG.23225.76"; exon_number "11";
chr10	StringTie	exon	77812215	77812377	1000	-	.	gene_id "MSTRG.23225"; transcript_id "MSTRG.23225.76"; exon_number "12";
chr10	StringTie	exon	77816551	77816701	1000	-	.	gene_id "MSTRG.23225"; transcript_id "MSTRG.23225.76"; exon_number "13";
chr10	StringTie	exon	77817007	77817096	1000	-	.	gene_id "MSTRG.23225"; transcript_id "MSTRG.23225.76"; exon_number "14";
chr10	StringTie	exon	77817777	77817889	1000	-	.	gene_id "MSTRG.23225"; transcript_id "MSTRG.23225.76"; exon_number "15";
chr10	StringTie	exon	77819321	77819687	1000	-	.	gene_id "MSTRG.23225"; transcript_id "MSTRG.23225.76"; exon_number "16";
chr10	StringTie	exon	77819895	77820018	1000	-	.	gene_id "MSTRG.23225"; transcript_id "MSTRG.23225.76"; exon_number "17";
chr10	StringTie	exon	77821082	77822101	1000	-	.	gene_id "MSTRG.23225"; transcript_id "MSTRG.23225.76"; exon_number "18";
chr10	StringTie	exon	77824384	77824476	1000	-	.	gene_id "MSTRG.23225"; transcript_id "MSTRG.23225.76"; exon_number "19";
chr10	StringTie	exon	77828882	77828985	1000	-	.	gene_id "MSTRG.23225"; transcript_id "MSTRG.23225.76"; exon_number "20";
chr10	StringTie	exon	77829355	77829530	1000	-	.	gene_id "MSTRG.23225"; transcript_id "MSTRG.23225.76"; exon_number "21";
chr10	StringTie	exon	77830217	77830344	1000	-	.	gene_id "MSTRG.23225"; transcript_id "MSTRG.23225.76"; exon_number "22";
chr10	StringTie	exon	77830741	77830873	1000	-	.	gene_id "MSTRG.23225"; transcript_id "MSTRG.23225.76"; exon_number "23";
chr10	StringTie	exon	77833914	77834039	1000	-	.	gene_id "MSTRG.23225"; transcript_id "MSTRG.23225.76"; exon_number "24";
chr10	StringTie	exon	77835738	77835922	1000	-	.	gene_id "MSTRG.23225"; transcript_id "MSTRG.23225.76"; exon_number "25";
chr10	StringTie	exon	77841881	77842193	1000	-	.	gene_id "MSTRG.23225"; transcript_id "MSTRG.23225.76"; exon_number "26";
chr10	StringTie	exon	77843447	77843706	1000	-	.	gene_id "MSTRG.23225"; transcript_id "MSTRG.23225.76"; exon_number "27";
chr10	StringTie	exon	77853354	77853537	1000	-	.	gene_id "MSTRG.23225"; transcript_id "MSTRG.23225.76"; exon_number "28";
chr10	StringTie	exon	77854227	77854370	1000	-	.	gene_id "MSTRG.23225"; transcript_id "MSTRG.23225.76"; exon_number "29";
chr10	StringTie	exon	77856730	77856892	1000	-	.	gene_id "MSTRG.23225"; transcript_id "MSTRG.23225.76"; exon_number "30";
chr10	StringTie	exon	77869129	77869197	1000	-	.	gene_id "MSTRG.23225"; transcript_id "MSTRG.23225.76"; exon_number "31";
chr10	StringTie	exon	77881469	77881776	1000	-	.	gene_id "MSTRG.23225"; transcript_id "MSTRG.23225.76"; exon_number "32";
chr10	StringTie	transcript	77790788	77874015	1000	-	.	gene_id "MSTRG.23225"; transcript_id "MSTRG.23225.77";
chr10	StringTie	exon	77790788	77792543	1000	-	.	gene_id "MSTRG.23225"; transcript_id "MSTRG.23225.77"; exon_number "1";
chr10	StringTie	exon	77794008	77794117	1000	-	.	gene_id "MSTRG.23225"; transcript_id "MSTRG.23225.77"; exon_number "2";
chr10	StringTie	exon	77794849	77794958	1000	-	.	gene_id "MSTRG.23225"; transcript_id "MSTRG.23225.77"; exon_number "3";
chr10	StringTie	exon	77796061	77796188	1000	-	.	gene_id "MSTRG.23225"; transcript_id "MSTRG.23225.77"; exon_number "4";
chr10	StringTie	exon	77796451	77796594	1000	-	.	gene_id "MSTRG.23225"; transcript_id "MSTRG.23225.77"; exon_number "5";
chr10	StringTie	exon	77805665	77805861	1000	-	.	gene_id "MSTRG.23225"; transcript_id "MSTRG.23225.77"; exon_number "6";
chr10	StringTie	exon	77806758	77806928	1000	-	.	gene_id "MSTRG.23225"; transcript_id "MSTRG.23225.77"; exon_number "7";
chr10	StringTie	exon	77807796	77807936	1000	-	.	gene_id "MSTRG.23225"; transcript_id "MSTRG.23225.77"; exon_number "8";
chr10	StringTie	exon	77809547	77809730	1000	-	.	gene_id "MSTRG.23225"; transcript_id "MSTRG.23225.77"; exon_number "9";
chr10	StringTie	exon	77811094	77811234	1000	-	.	gene_id "MSTRG.23225"; transcript_id "MSTRG.23225.77"; exon_number "10";
chr10	StringTie	exon	77811924	77812057	1000	-	.	gene_id "MSTRG.23225"; transcript_id "MSTRG.23225.77"; exon_number "11";
chr10	StringTie	exon	77812215	77812377	1000	-	.	gene_id "MSTRG.23225"; transcript_id "MSTRG.23225.77"; exon_number "12";
chr10	StringTie	exon	77816551	77816701	1000	-	.	gene_id "MSTRG.23225"; transcript_id "MSTRG.23225.77"; exon_number "13";
chr10	StringTie	exon	77817007	77817096	1000	-	.	gene_id "MSTRG.23225"; transcript_id "MSTRG.23225.77"; exon_number "14";
chr10	StringTie	exon	77817777	77817889	1000	-	.	gene_id "MSTRG.23225"; transcript_id "MSTRG.23225.77"; exon_number "15";
chr10	StringTie	exon	77819321	77819465	1000	-	.	gene_id "MSTRG.23225"; transcript_id "MSTRG.23225.77"; exon_number "16";
chr10	StringTie	exon	77819895	77820018	1000	-	.	gene_id "MSTRG.23225"; transcript_id "MSTRG.23225.77"; exon_number "17";
chr10	StringTie	exon	77821082	77822101	1000	-	.	gene_id "MSTRG.23225"; transcript_id "MSTRG.23225.77"; exon_number "18";
chr10	StringTie	exon	77824384	77824476	1000	-	.	gene_id "MSTRG.23225"; transcript_id "MSTRG.23225.77"; exon_number "19";
chr10	StringTie	exon	77828882	77828985	1000	-	.	gene_id "MSTRG.23225"; transcript_id "MSTRG.23225.77"; exon_number "20";
chr10	StringTie	exon	77829355	77829530	1000	-	.	gene_id "MSTRG.23225"; transcript_id "MSTRG.23225.77"; exon_number "21";
chr10	StringTie	exon	77830217	77830344	1000	-	.	gene_id "MSTRG.23225"; transcript_id "MSTRG.23225.77"; exon_number "22";
chr10	StringTie	exon	77830741	77830873	1000	-	.	gene_id "MSTRG.23225"; transcript_id "MSTRG.23225.77"; exon_number "23";
chr10	StringTie	exon	77833914	77834039	1000	-	.	gene_id "MSTRG.23225"; transcript_id "MSTRG.23225.77"; exon_number "24";
chr10	StringTie	exon	77835738	77835922	1000	-	.	gene_id "MSTRG.23225"; transcript_id "MSTRG.23225.77"; exon_number "25";
chr10	StringTie	exon	77841881	77842193	1000	-	.	gene_id "MSTRG.23225"; transcript_id "MSTRG.23225.77"; exon_number "26";
chr10	StringTie	exon	77843447	77843706	1000	-	.	gene_id "MSTRG.23225"; transcript_id "MSTRG.23225.77"; exon_number "27";
chr10	StringTie	exon	77853354	77853537	1000	-	.	gene_id "MSTRG.23225"; transcript_id "MSTRG.23225.77"; exon_number "28";
chr10	StringTie	exon	77854227	77854370	1000	-	.	gene_id "MSTRG.23225"; transcript_id "MSTRG.23225.77"; exon_number "29";
chr10	StringTie	exon	77856730	77856892	1000	-	.	gene_id "MSTRG.23225"; transcript_id "MSTRG.23225.77"; exon_number "30";
chr10	StringTie	exon	77869129	77869197	1000	-	.	gene_id "MSTRG.23225"; transcript_id "MSTRG.23225.77"; exon_number "31";
chr10	StringTie	exon	77873664	77874015	1000	-	.	gene_id "MSTRG.23225"; transcript_id "MSTRG.23225.77"; exon_number "32";
chr10	StringTie	transcript	77790788	77899291	1000	-	.	gene_id "MSTRG.23225"; transcript_id "MSTRG.23225.78";
chr10	StringTie	exon	77790788	77792543	1000	-	.	gene_id "MSTRG.23225"; transcript_id "MSTRG.23225.78"; exon_number "1";
chr10	StringTie	exon	77794008	77794117	1000	-	.	gene_id "MSTRG.23225"; transcript_id "MSTRG.23225.78"; exon_number "2";
chr10	StringTie	exon	77794849	77794958	1000	-	.	gene_id "MSTRG.23225"; transcript_id "MSTRG.23225.78"; exon_number "3";
chr10	StringTie	exon	77796061	77796188	1000	-	.	gene_id "MSTRG.23225"; transcript_id "MSTRG.23225.78"; exon_number "4";
chr10	StringTie	exon	77796451	77796594	1000	-	.	gene_id "MSTRG.23225"; transcript_id "MSTRG.23225.78"; exon_number "5";
chr10	StringTie	exon	77805665	77805861	1000	-	.	gene_id "MSTRG.23225"; transcript_id "MSTRG.23225.78"; exon_number "6";
chr10	StringTie	exon	77806758	77806928	1000	-	.	gene_id "MSTRG.23225"; transcript_id "MSTRG.23225.78"; exon_number "7";
chr10	StringTie	exon	77807796	77807936	1000	-	.	gene_id "MSTRG.23225"; transcript_id "MSTRG.23225.78"; exon_number "8";
chr10	StringTie	exon	77809547	77809730	1000	-	.	gene_id "MSTRG.23225"; transcript_id "MSTRG.23225.78"; exon_number "9";
chr10	StringTie	exon	77811094	77811234	1000	-	.	gene_id "MSTRG.23225"; transcript_id "MSTRG.23225.78"; exon_number "10";
chr10	StringTie	exon	77811924	77812057	1000	-	.	gene_id "MSTRG.23225"; transcript_id "MSTRG.23225.78"; exon_number "11";
chr10	StringTie	exon	77812215	77812377	1000	-	.	gene_id "MSTRG.23225"; transcript_id "MSTRG.23225.78"; exon_number "12";
chr10	StringTie	exon	77816551	77816701	1000	-	.	gene_id "MSTRG.23225"; transcript_id "MSTRG.23225.78"; exon_number "13";
chr10	StringTie	exon	77817007	77817096	1000	-	.	gene_id "MSTRG.23225"; transcript_id "MSTRG.23225.78"; exon_number "14";
chr10	StringTie	exon	77817777	77817889	1000	-	.	gene_id "MSTRG.23225"; transcript_id "MSTRG.23225.78"; exon_number "15";
chr10	StringTie	exon	77819321	77819465	1000	-	.	gene_id "MSTRG.23225"; transcript_id "MSTRG.23225.78"; exon_number "16";
chr10	StringTie	exon	77819895	77820018	1000	-	.	gene_id "MSTRG.23225"; transcript_id "MSTRG.23225.78"; exon_number "17";
chr10	StringTie	exon	77821082	77822101	1000	-	.	gene_id "MSTRG.23225"; transcript_id "MSTRG.23225.78"; exon_number "18";
chr10	StringTie	exon	77824384	77824476	1000	-	.	gene_id "MSTRG.23225"; transcript_id "MSTRG.23225.78"; exon_number "19";
chr10	StringTie	exon	77828882	77828985	1000	-	.	gene_id "MSTRG.23225"; transcript_id "MSTRG.23225.78"; exon_number "20";
chr10	StringTie	exon	77829355	77829530	1000	-	.	gene_id "MSTRG.23225"; transcript_id "MSTRG.23225.78"; exon_number "21";
chr10	StringTie	exon	77830217	77830344	1000	-	.	gene_id "MSTRG.23225"; transcript_id "MSTRG.23225.78"; exon_number "22";
chr10	StringTie	exon	77830741	77830873	1000	-	.	gene_id "MSTRG.23225"; transcript_id "MSTRG.23225.78"; exon_number "23";
chr10	StringTie	exon	77833914	77834039	1000	-	.	gene_id "MSTRG.23225"; transcript_id "MSTRG.23225.78"; exon_number "24";
chr10	StringTie	exon	77835738	77835922	1000	-	.	gene_id "MSTRG.23225"; transcript_id "MSTRG.23225.78"; exon_number "25";
chr10	StringTie	exon	77841881	77842193	1000	-	.	gene_id "MSTRG.23225"; transcript_id "MSTRG.23225.78"; exon_number "26";
chr10	StringTie	exon	77843447	77843706	1000	-	.	gene_id "MSTRG.23225"; transcript_id "MSTRG.23225.78"; exon_number "27";
chr10	StringTie	exon	77853354	77853537	1000	-	.	gene_id "MSTRG.23225"; transcript_id "MSTRG.23225.78"; exon_number "28";
chr10	StringTie	exon	77854227	77854370	1000	-	.	gene_id "MSTRG.23225"; transcript_id "MSTRG.23225.78"; exon_number "29";
chr10	StringTie	exon	77856730	77856892	1000	-	.	gene_id "MSTRG.23225"; transcript_id "MSTRG.23225.78"; exon_number "30";
chr10	StringTie	exon	77869129	77869197	1000	-	.	gene_id "MSTRG.23225"; transcript_id "MSTRG.23225.78"; exon_number "31";
chr10	StringTie	exon	77898858	77899291	1000	-	.	gene_id "MSTRG.23225"; transcript_id "MSTRG.23225.78"; exon_number "32";
chr10	StringTie	transcript	77790788	77881694	1000	-	.	gene_id "MSTRG.23225"; transcript_id "MSTRG.23225.79";
chr10	StringTie	exon	77790788	77792543	1000	-	.	gene_id "MSTRG.23225"; transcript_id "MSTRG.23225.79"; exon_number "1";
chr10	StringTie	exon	77794008	77794117	1000	-	.	gene_id "MSTRG.23225"; transcript_id "MSTRG.23225.79"; exon_number "2";
chr10	StringTie	exon	77794849	77794958	1000	-	.	gene_id "MSTRG.23225"; transcript_id "MSTRG.23225.79"; exon_number "3";
chr10	StringTie	exon	77796061	77796188	1000	-	.	gene_id "MSTRG.23225"; transcript_id "MSTRG.23225.79"; exon_number "4";
chr10	StringTie	exon	77796451	77796594	1000	-	.	gene_id "MSTRG.23225"; transcript_id "MSTRG.23225.79"; exon_number "5";
chr10	StringTie	exon	77805665	77805861	1000	-	.	gene_id "MSTRG.23225"; transcript_id "MSTRG.23225.79"; exon_number "6";
chr10	StringTie	exon	77806758	77806928	1000	-	.	gene_id "MSTRG.23225"; transcript_id "MSTRG.23225.79"; exon_number "7";
chr10	StringTie	exon	77807796	77807944	1000	-	.	gene_id "MSTRG.23225"; transcript_id "MSTRG.23225.79"; exon_number "8";
chr10	StringTie	exon	77809547	77809730	1000	-	.	gene_id "MSTRG.23225"; transcript_id "MSTRG.23225.79"; exon_number "9";
chr10	StringTie	exon	77811094	77811234	1000	-	.	gene_id "MSTRG.23225"; transcript_id "MSTRG.23225.79"; exon_number "10";
chr10	StringTie	exon	77811924	77812057	1000	-	.	gene_id "MSTRG.23225"; transcript_id "MSTRG.23225.79"; exon_number "11";
chr10	StringTie	exon	77812215	77812377	1000	-	.	gene_id "MSTRG.23225"; transcript_id "MSTRG.23225.79"; exon_number "12";
chr10	StringTie	exon	77816551	77816701	1000	-	.	gene_id "MSTRG.23225"; transcript_id "MSTRG.23225.79"; exon_number "13";
chr10	StringTie	exon	77817007	77817096	1000	-	.	gene_id "MSTRG.23225"; transcript_id "MSTRG.23225.79"; exon_number "14";
chr10	StringTie	exon	77817777	77817889	1000	-	.	gene_id "MSTRG.23225"; transcript_id "MSTRG.23225.79"; exon_number "15";
chr10	StringTie	exon	77819321	77819465	1000	-	.	gene_id "MSTRG.23225"; transcript_id "MSTRG.23225.79"; exon_number "16";
chr10	StringTie	exon	77819895	77820018	1000	-	.	gene_id "MSTRG.23225"; transcript_id "MSTRG.23225.79"; exon_number "17";
chr10	StringTie	exon	77821082	77822101	1000	-	.	gene_id "MSTRG.23225"; transcript_id "MSTRG.23225.79"; exon_number "18";
chr10	StringTie	exon	77824384	77824476	1000	-	.	gene_id "MSTRG.23225"; transcript_id "MSTRG.23225.79"; exon_number "19";
chr10	StringTie	exon	77828882	77828985	1000	-	.	gene_id "MSTRG.23225"; transcript_id "MSTRG.23225.79"; exon_number "20";
chr10	StringTie	exon	77829355	77829530	1000	-	.	gene_id "MSTRG.23225"; transcript_id "MSTRG.23225.79"; exon_number "21";
chr10	StringTie	exon	77830217	77830344	1000	-	.	gene_id "MSTRG.23225"; transcript_id "MSTRG.23225.79"; exon_number "22";
chr10	StringTie	exon	77830741	77830873	1000	-	.	gene_id "MSTRG.23225"; transcript_id "MSTRG.23225.79"; exon_number "23";
chr10	StringTie	exon	77833914	77834039	1000	-	.	gene_id "MSTRG.23225"; transcript_id "MSTRG.23225.79"; exon_number "24";
chr10	StringTie	exon	77835738	77835922	1000	-	.	gene_id "MSTRG.23225"; transcript_id "MSTRG.23225.79"; exon_number "25";
chr10	StringTie	exon	77841881	77842193	1000	-	.	gene_id "MSTRG.23225"; transcript_id "MSTRG.23225.79"; exon_number "26";
chr10	StringTie	exon	77843447	77843706	1000	-	.	gene_id "MSTRG.23225"; transcript_id "MSTRG.23225.79"; exon_number "27";
chr10	StringTie	exon	77848201	77848327	1000	-	.	gene_id "MSTRG.23225"; transcript_id "MSTRG.23225.79"; exon_number "28";
chr10	StringTie	exon	77853354	77853537	1000	-	.	gene_id "MSTRG.23225"; transcript_id "MSTRG.23225.79"; exon_number "29";
chr10	StringTie	exon	77854227	77854358	1000	-	.	gene_id "MSTRG.23225"; transcript_id "MSTRG.23225.79"; exon_number "30";
chr10	StringTie	exon	77856730	77856892	1000	-	.	gene_id "MSTRG.23225"; transcript_id "MSTRG.23225.79"; exon_number "31";
chr10	StringTie	exon	77869129	77869197	1000	-	.	gene_id "MSTRG.23225"; transcript_id "MSTRG.23225.79"; exon_number "32";
chr10	StringTie	exon	77881469	77881694	1000	-	.	gene_id "MSTRG.23225"; transcript_id "MSTRG.23225.79"; exon_number "33";
chr10	StringTie	transcript	77787481	77927483	1000	-	.	gene_id "MSTRG.23225"; transcript_id "MSTRG.23225.8";
chr10	StringTie	exon	77787481	77787783	1000	-	.	gene_id "MSTRG.23225"; transcript_id "MSTRG.23225.8"; exon_number "1";
chr10	StringTie	exon	77789258	77792543	1000	-	.	gene_id "MSTRG.23225"; transcript_id "MSTRG.23225.8"; exon_number "2";
chr10	StringTie	exon	77794008	77794117	1000	-	.	gene_id "MSTRG.23225"; transcript_id "MSTRG.23225.8"; exon_number "3";
chr10	StringTie	exon	77794849	77794958	1000	-	.	gene_id "MSTRG.23225"; transcript_id "MSTRG.23225.8"; exon_number "4";
chr10	StringTie	exon	77796061	77796188	1000	-	.	gene_id "MSTRG.23225"; transcript_id "MSTRG.23225.8"; exon_number "5";
chr10	StringTie	exon	77796451	77796594	1000	-	.	gene_id "MSTRG.23225"; transcript_id "MSTRG.23225.8"; exon_number "6";
chr10	StringTie	exon	77805665	77805861	1000	-	.	gene_id "MSTRG.23225"; transcript_id "MSTRG.23225.8"; exon_number "7";
chr10	StringTie	exon	77806758	77806928	1000	-	.	gene_id "MSTRG.23225"; transcript_id "MSTRG.23225.8"; exon_number "8";
chr10	StringTie	exon	77807796	77807944	1000	-	.	gene_id "MSTRG.23225"; transcript_id "MSTRG.23225.8"; exon_number "9";
chr10	StringTie	exon	77809547	77809730	1000	-	.	gene_id "MSTRG.23225"; transcript_id "MSTRG.23225.8"; exon_number "10";
chr10	StringTie	exon	77811094	77811234	1000	-	.	gene_id "MSTRG.23225"; transcript_id "MSTRG.23225.8"; exon_number "11";
chr10	StringTie	exon	77811924	77812057	1000	-	.	gene_id "MSTRG.23225"; transcript_id "MSTRG.23225.8"; exon_number "12";
chr10	StringTie	exon	77812215	77812377	1000	-	.	gene_id "MSTRG.23225"; transcript_id "MSTRG.23225.8"; exon_number "13";
chr10	StringTie	exon	77816551	77816701	1000	-	.	gene_id "MSTRG.23225"; transcript_id "MSTRG.23225.8"; exon_number "14";
chr10	StringTie	exon	77817007	77817096	1000	-	.	gene_id "MSTRG.23225"; transcript_id "MSTRG.23225.8"; exon_number "15";
chr10	StringTie	exon	77817777	77817889	1000	-	.	gene_id "MSTRG.23225"; transcript_id "MSTRG.23225.8"; exon_number "16";
chr10	StringTie	exon	77819321	77819465	1000	-	.	gene_id "MSTRG.23225"; transcript_id "MSTRG.23225.8"; exon_number "17";
chr10	StringTie	exon	77819895	77820018	1000	-	.	gene_id "MSTRG.23225"; transcript_id "MSTRG.23225.8"; exon_number "18";
chr10	StringTie	exon	77821082	77822101	1000	-	.	gene_id "MSTRG.23225"; transcript_id "MSTRG.23225.8"; exon_number "19";
chr10	StringTie	exon	77824384	77824476	1000	-	.	gene_id "MSTRG.23225"; transcript_id "MSTRG.23225.8"; exon_number "20";
chr10	StringTie	exon	77828882	77828985	1000	-	.	gene_id "MSTRG.23225"; transcript_id "MSTRG.23225.8"; exon_number "21";
chr10	StringTie	exon	77829355	77829530	1000	-	.	gene_id "MSTRG.23225"; transcript_id "MSTRG.23225.8"; exon_number "22";
chr10	StringTie	exon	77830217	77830344	1000	-	.	gene_id "MSTRG.23225"; transcript_id "MSTRG.23225.8"; exon_number "23";
chr10	StringTie	exon	77830741	77830873	1000	-	.	gene_id "MSTRG.23225"; transcript_id "MSTRG.23225.8"; exon_number "24";
chr10	StringTie	exon	77833914	77834039	1000	-	.	gene_id "MSTRG.23225"; transcript_id "MSTRG.23225.8"; exon_number "25";
chr10	StringTie	exon	77835738	77835922	1000	-	.	gene_id "MSTRG.23225"; transcript_id "MSTRG.23225.8"; exon_number "26";
chr10	StringTie	exon	77841881	77842193	1000	-	.	gene_id "MSTRG.23225"; transcript_id "MSTRG.23225.8"; exon_number "27";
chr10	StringTie	exon	77843447	77843706	1000	-	.	gene_id "MSTRG.23225"; transcript_id "MSTRG.23225.8"; exon_number "28";
chr10	StringTie	exon	77853354	77853537	1000	-	.	gene_id "MSTRG.23225"; transcript_id "MSTRG.23225.8"; exon_number "29";
chr10	StringTie	exon	77854227	77854358	1000	-	.	gene_id "MSTRG.23225"; transcript_id "MSTRG.23225.8"; exon_number "30";
chr10	StringTie	exon	77856730	77856892	1000	-	.	gene_id "MSTRG.23225"; transcript_id "MSTRG.23225.8"; exon_number "31";
chr10	StringTie	exon	77869129	77869197	1000	-	.	gene_id "MSTRG.23225"; transcript_id "MSTRG.23225.8"; exon_number "32";
chr10	StringTie	exon	77926217	77927282	1000	-	.	gene_id "MSTRG.23225"; transcript_id "MSTRG.23225.8"; exon_number "33";
chr10	StringTie	exon	77927379	77927483	1000	-	.	gene_id "MSTRG.23225"; transcript_id "MSTRG.23225.8"; exon_number "34";
chr10	StringTie	transcript	77790788	77872477	1000	-	.	gene_id "MSTRG.23225"; transcript_id "MSTRG.23225.80";
chr10	StringTie	exon	77790788	77792543	1000	-	.	gene_id "MSTRG.23225"; transcript_id "MSTRG.23225.80"; exon_number "1";
chr10	StringTie	exon	77794008	77794117	1000	-	.	gene_id "MSTRG.23225"; transcript_id "MSTRG.23225.80"; exon_number "2";
chr10	StringTie	exon	77794849	77794958	1000	-	.	gene_id "MSTRG.23225"; transcript_id "MSTRG.23225.80"; exon_number "3";
chr10	StringTie	exon	77796061	77796177	1000	-	.	gene_id "MSTRG.23225"; transcript_id "MSTRG.23225.80"; exon_number "4";
chr10	StringTie	exon	77796451	77796594	1000	-	.	gene_id "MSTRG.23225"; transcript_id "MSTRG.23225.80"; exon_number "5";
chr10	StringTie	exon	77805665	77805861	1000	-	.	gene_id "MSTRG.23225"; transcript_id "MSTRG.23225.80"; exon_number "6";
chr10	StringTie	exon	77806758	77806928	1000	-	.	gene_id "MSTRG.23225"; transcript_id "MSTRG.23225.80"; exon_number "7";
chr10	StringTie	exon	77807796	77807936	1000	-	.	gene_id "MSTRG.23225"; transcript_id "MSTRG.23225.80"; exon_number "8";
chr10	StringTie	exon	77809547	77809730	1000	-	.	gene_id "MSTRG.23225"; transcript_id "MSTRG.23225.80"; exon_number "9";
chr10	StringTie	exon	77811078	77811234	1000	-	.	gene_id "MSTRG.23225"; transcript_id "MSTRG.23225.80"; exon_number "10";
chr10	StringTie	exon	77811924	77812057	1000	-	.	gene_id "MSTRG.23225"; transcript_id "MSTRG.23225.80"; exon_number "11";
chr10	StringTie	exon	77812215	77812377	1000	-	.	gene_id "MSTRG.23225"; transcript_id "MSTRG.23225.80"; exon_number "12";
chr10	StringTie	exon	77816551	77816701	1000	-	.	gene_id "MSTRG.23225"; transcript_id "MSTRG.23225.80"; exon_number "13";
chr10	StringTie	exon	77817007	77817096	1000	-	.	gene_id "MSTRG.23225"; transcript_id "MSTRG.23225.80"; exon_number "14";
chr10	StringTie	exon	77817777	77817889	1000	-	.	gene_id "MSTRG.23225"; transcript_id "MSTRG.23225.80"; exon_number "15";
chr10	StringTie	exon	77819321	77819465	1000	-	.	gene_id "MSTRG.23225"; transcript_id "MSTRG.23225.80"; exon_number "16";
chr10	StringTie	exon	77819895	77820018	1000	-	.	gene_id "MSTRG.23225"; transcript_id "MSTRG.23225.80"; exon_number "17";
chr10	StringTie	exon	77821082	77822101	1000	-	.	gene_id "MSTRG.23225"; transcript_id "MSTRG.23225.80"; exon_number "18";
chr10	StringTie	exon	77824384	77824476	1000	-	.	gene_id "MSTRG.23225"; transcript_id "MSTRG.23225.80"; exon_number "19";
chr10	StringTie	exon	77828882	77828985	1000	-	.	gene_id "MSTRG.23225"; transcript_id "MSTRG.23225.80"; exon_number "20";
chr10	StringTie	exon	77829355	77829530	1000	-	.	gene_id "MSTRG.23225"; transcript_id "MSTRG.23225.80"; exon_number "21";
chr10	StringTie	exon	77830217	77830344	1000	-	.	gene_id "MSTRG.23225"; transcript_id "MSTRG.23225.80"; exon_number "22";
chr10	StringTie	exon	77830741	77830873	1000	-	.	gene_id "MSTRG.23225"; transcript_id "MSTRG.23225.80"; exon_number "23";
chr10	StringTie	exon	77833914	77834039	1000	-	.	gene_id "MSTRG.23225"; transcript_id "MSTRG.23225.80"; exon_number "24";
chr10	StringTie	exon	77835738	77835922	1000	-	.	gene_id "MSTRG.23225"; transcript_id "MSTRG.23225.80"; exon_number "25";
chr10	StringTie	exon	77837604	77837826	1000	-	.	gene_id "MSTRG.23225"; transcript_id "MSTRG.23225.80"; exon_number "26";
chr10	StringTie	exon	77841881	77842193	1000	-	.	gene_id "MSTRG.23225"; transcript_id "MSTRG.23225.80"; exon_number "27";
chr10	StringTie	exon	77843447	77843706	1000	-	.	gene_id "MSTRG.23225"; transcript_id "MSTRG.23225.80"; exon_number "28";
chr10	StringTie	exon	77853354	77853537	1000	-	.	gene_id "MSTRG.23225"; transcript_id "MSTRG.23225.80"; exon_number "29";
chr10	StringTie	exon	77854227	77854358	1000	-	.	gene_id "MSTRG.23225"; transcript_id "MSTRG.23225.80"; exon_number "30";
chr10	StringTie	exon	77856730	77856892	1000	-	.	gene_id "MSTRG.23225"; transcript_id "MSTRG.23225.80"; exon_number "31";
chr10	StringTie	exon	77869129	77869197	1000	-	.	gene_id "MSTRG.23225"; transcript_id "MSTRG.23225.80"; exon_number "32";
chr10	StringTie	exon	77872351	77872477	1000	-	.	gene_id "MSTRG.23225"; transcript_id "MSTRG.23225.80"; exon_number "33";
chr10	StringTie	transcript	77790788	77881602	1000	-	.	gene_id "MSTRG.23225"; transcript_id "MSTRG.23225.81";
chr10	StringTie	exon	77790788	77792543	1000	-	.	gene_id "MSTRG.23225"; transcript_id "MSTRG.23225.81"; exon_number "1";
chr10	StringTie	exon	77794008	77794117	1000	-	.	gene_id "MSTRG.23225"; transcript_id "MSTRG.23225.81"; exon_number "2";
chr10	StringTie	exon	77794849	77794958	1000	-	.	gene_id "MSTRG.23225"; transcript_id "MSTRG.23225.81"; exon_number "3";
chr10	StringTie	exon	77796061	77796188	1000	-	.	gene_id "MSTRG.23225"; transcript_id "MSTRG.23225.81"; exon_number "4";
chr10	StringTie	exon	77796451	77796594	1000	-	.	gene_id "MSTRG.23225"; transcript_id "MSTRG.23225.81"; exon_number "5";
chr10	StringTie	exon	77805665	77805861	1000	-	.	gene_id "MSTRG.23225"; transcript_id "MSTRG.23225.81"; exon_number "6";
chr10	StringTie	exon	77806758	77806928	1000	-	.	gene_id "MSTRG.23225"; transcript_id "MSTRG.23225.81"; exon_number "7";
chr10	StringTie	exon	77807796	77807944	1000	-	.	gene_id "MSTRG.23225"; transcript_id "MSTRG.23225.81"; exon_number "8";
chr10	StringTie	exon	77809547	77809730	1000	-	.	gene_id "MSTRG.23225"; transcript_id "MSTRG.23225.81"; exon_number "9";
chr10	StringTie	exon	77811094	77811234	1000	-	.	gene_id "MSTRG.23225"; transcript_id "MSTRG.23225.81"; exon_number "10";
chr10	StringTie	exon	77811924	77812057	1000	-	.	gene_id "MSTRG.23225"; transcript_id "MSTRG.23225.81"; exon_number "11";
chr10	StringTie	exon	77812215	77812377	1000	-	.	gene_id "MSTRG.23225"; transcript_id "MSTRG.23225.81"; exon_number "12";
chr10	StringTie	exon	77816551	77816701	1000	-	.	gene_id "MSTRG.23225"; transcript_id "MSTRG.23225.81"; exon_number "13";
chr10	StringTie	exon	77817007	77817096	1000	-	.	gene_id "MSTRG.23225"; transcript_id "MSTRG.23225.81"; exon_number "14";
chr10	StringTie	exon	77817777	77817889	1000	-	.	gene_id "MSTRG.23225"; transcript_id "MSTRG.23225.81"; exon_number "15";
chr10	StringTie	exon	77819321	77819465	1000	-	.	gene_id "MSTRG.23225"; transcript_id "MSTRG.23225.81"; exon_number "16";
chr10	StringTie	exon	77819895	77820018	1000	-	.	gene_id "MSTRG.23225"; transcript_id "MSTRG.23225.81"; exon_number "17";
chr10	StringTie	exon	77821082	77822101	1000	-	.	gene_id "MSTRG.23225"; transcript_id "MSTRG.23225.81"; exon_number "18";
chr10	StringTie	exon	77824384	77824476	1000	-	.	gene_id "MSTRG.23225"; transcript_id "MSTRG.23225.81"; exon_number "19";
chr10	StringTie	exon	77828882	77828985	1000	-	.	gene_id "MSTRG.23225"; transcript_id "MSTRG.23225.81"; exon_number "20";
chr10	StringTie	exon	77829355	77829530	1000	-	.	gene_id "MSTRG.23225"; transcript_id "MSTRG.23225.81"; exon_number "21";
chr10	StringTie	exon	77830217	77830344	1000	-	.	gene_id "MSTRG.23225"; transcript_id "MSTRG.23225.81"; exon_number "22";
chr10	StringTie	exon	77830741	77830873	1000	-	.	gene_id "MSTRG.23225"; transcript_id "MSTRG.23225.81"; exon_number "23";
chr10	StringTie	exon	77833914	77834039	1000	-	.	gene_id "MSTRG.23225"; transcript_id "MSTRG.23225.81"; exon_number "24";
chr10	StringTie	exon	77835738	77835922	1000	-	.	gene_id "MSTRG.23225"; transcript_id "MSTRG.23225.81"; exon_number "25";
chr10	StringTie	exon	77837604	77837826	1000	-	.	gene_id "MSTRG.23225"; transcript_id "MSTRG.23225.81"; exon_number "26";
chr10	StringTie	exon	77841881	77842193	1000	-	.	gene_id "MSTRG.23225"; transcript_id "MSTRG.23225.81"; exon_number "27";
chr10	StringTie	exon	77843447	77843706	1000	-	.	gene_id "MSTRG.23225"; transcript_id "MSTRG.23225.81"; exon_number "28";
chr10	StringTie	exon	77853354	77853537	1000	-	.	gene_id "MSTRG.23225"; transcript_id "MSTRG.23225.81"; exon_number "29";
chr10	StringTie	exon	77854227	77854358	1000	-	.	gene_id "MSTRG.23225"; transcript_id "MSTRG.23225.81"; exon_number "30";
chr10	StringTie	exon	77856730	77856892	1000	-	.	gene_id "MSTRG.23225"; transcript_id "MSTRG.23225.81"; exon_number "31";
chr10	StringTie	exon	77869129	77869197	1000	-	.	gene_id "MSTRG.23225"; transcript_id "MSTRG.23225.81"; exon_number "32";
chr10	StringTie	exon	77881469	77881602	1000	-	.	gene_id "MSTRG.23225"; transcript_id "MSTRG.23225.81"; exon_number "33";
chr10	StringTie	transcript	77790788	77881684	1000	-	.	gene_id "MSTRG.23225"; transcript_id "MSTRG.23225.82";
chr10	StringTie	exon	77790788	77792543	1000	-	.	gene_id "MSTRG.23225"; transcript_id "MSTRG.23225.82"; exon_number "1";
chr10	StringTie	exon	77794008	77794117	1000	-	.	gene_id "MSTRG.23225"; transcript_id "MSTRG.23225.82"; exon_number "2";
chr10	StringTie	exon	77794849	77794958	1000	-	.	gene_id "MSTRG.23225"; transcript_id "MSTRG.23225.82"; exon_number "3";
chr10	StringTie	exon	77796061	77796188	1000	-	.	gene_id "MSTRG.23225"; transcript_id "MSTRG.23225.82"; exon_number "4";
chr10	StringTie	exon	77796451	77796594	1000	-	.	gene_id "MSTRG.23225"; transcript_id "MSTRG.23225.82"; exon_number "5";
chr10	StringTie	exon	77805665	77805861	1000	-	.	gene_id "MSTRG.23225"; transcript_id "MSTRG.23225.82"; exon_number "6";
chr10	StringTie	exon	77806758	77806928	1000	-	.	gene_id "MSTRG.23225"; transcript_id "MSTRG.23225.82"; exon_number "7";
chr10	StringTie	exon	77807796	77807944	1000	-	.	gene_id "MSTRG.23225"; transcript_id "MSTRG.23225.82"; exon_number "8";
chr10	StringTie	exon	77809547	77809730	1000	-	.	gene_id "MSTRG.23225"; transcript_id "MSTRG.23225.82"; exon_number "9";
chr10	StringTie	exon	77811094	77811234	1000	-	.	gene_id "MSTRG.23225"; transcript_id "MSTRG.23225.82"; exon_number "10";
chr10	StringTie	exon	77811461	77811620	1000	-	.	gene_id "MSTRG.23225"; transcript_id "MSTRG.23225.82"; exon_number "11";
chr10	StringTie	exon	77811924	77812057	1000	-	.	gene_id "MSTRG.23225"; transcript_id "MSTRG.23225.82"; exon_number "12";
chr10	StringTie	exon	77812215	77812377	1000	-	.	gene_id "MSTRG.23225"; transcript_id "MSTRG.23225.82"; exon_number "13";
chr10	StringTie	exon	77816551	77816701	1000	-	.	gene_id "MSTRG.23225"; transcript_id "MSTRG.23225.82"; exon_number "14";
chr10	StringTie	exon	77817007	77817096	1000	-	.	gene_id "MSTRG.23225"; transcript_id "MSTRG.23225.82"; exon_number "15";
chr10	StringTie	exon	77817777	77817889	1000	-	.	gene_id "MSTRG.23225"; transcript_id "MSTRG.23225.82"; exon_number "16";
chr10	StringTie	exon	77819321	77820018	1000	-	.	gene_id "MSTRG.23225"; transcript_id "MSTRG.23225.82"; exon_number "17";
chr10	StringTie	exon	77821082	77822101	1000	-	.	gene_id "MSTRG.23225"; transcript_id "MSTRG.23225.82"; exon_number "18";
chr10	StringTie	exon	77824384	77824476	1000	-	.	gene_id "MSTRG.23225"; transcript_id "MSTRG.23225.82"; exon_number "19";
chr10	StringTie	exon	77828882	77828985	1000	-	.	gene_id "MSTRG.23225"; transcript_id "MSTRG.23225.82"; exon_number "20";
chr10	StringTie	exon	77829355	77829431	1000	-	.	gene_id "MSTRG.23225"; transcript_id "MSTRG.23225.82"; exon_number "21";
chr10	StringTie	exon	77829462	77829530	1000	-	.	gene_id "MSTRG.23225"; transcript_id "MSTRG.23225.82"; exon_number "22";
chr10	StringTie	exon	77830217	77830344	1000	-	.	gene_id "MSTRG.23225"; transcript_id "MSTRG.23225.82"; exon_number "23";
chr10	StringTie	exon	77830741	77830873	1000	-	.	gene_id "MSTRG.23225"; transcript_id "MSTRG.23225.82"; exon_number "24";
chr10	StringTie	exon	77833904	77834039	1000	-	.	gene_id "MSTRG.23225"; transcript_id "MSTRG.23225.82"; exon_number "25";
chr10	StringTie	exon	77835738	77835922	1000	-	.	gene_id "MSTRG.23225"; transcript_id "MSTRG.23225.82"; exon_number "26";
chr10	StringTie	exon	77841881	77842193	1000	-	.	gene_id "MSTRG.23225"; transcript_id "MSTRG.23225.82"; exon_number "27";
chr10	StringTie	exon	77843447	77843706	1000	-	.	gene_id "MSTRG.23225"; transcript_id "MSTRG.23225.82"; exon_number "28";
chr10	StringTie	exon	77853354	77853537	1000	-	.	gene_id "MSTRG.23225"; transcript_id "MSTRG.23225.82"; exon_number "29";
chr10	StringTie	exon	77854227	77854358	1000	-	.	gene_id "MSTRG.23225"; transcript_id "MSTRG.23225.82"; exon_number "30";
chr10	StringTie	exon	77856730	77856892	1000	-	.	gene_id "MSTRG.23225"; transcript_id "MSTRG.23225.82"; exon_number "31";
chr10	StringTie	exon	77869129	77869197	1000	-	.	gene_id "MSTRG.23225"; transcript_id "MSTRG.23225.82"; exon_number "32";
chr10	StringTie	exon	77873664	77873765	1000	-	.	gene_id "MSTRG.23225"; transcript_id "MSTRG.23225.82"; exon_number "33";
chr10	StringTie	exon	77881469	77881684	1000	-	.	gene_id "MSTRG.23225"; transcript_id "MSTRG.23225.82"; exon_number "34";
chr10	StringTie	transcript	77790790	77926542	1000	-	.	gene_id "MSTRG.23225"; transcript_id "MSTRG.23225.83";
chr10	StringTie	exon	77790790	77792543	1000	-	.	gene_id "MSTRG.23225"; transcript_id "MSTRG.23225.83"; exon_number "1";
chr10	StringTie	exon	77794008	77794117	1000	-	.	gene_id "MSTRG.23225"; transcript_id "MSTRG.23225.83"; exon_number "2";
chr10	StringTie	exon	77794849	77794958	1000	-	.	gene_id "MSTRG.23225"; transcript_id "MSTRG.23225.83"; exon_number "3";
chr10	StringTie	exon	77796061	77796188	1000	-	.	gene_id "MSTRG.23225"; transcript_id "MSTRG.23225.83"; exon_number "4";
chr10	StringTie	exon	77796451	77796594	1000	-	.	gene_id "MSTRG.23225"; transcript_id "MSTRG.23225.83"; exon_number "5";
chr10	StringTie	exon	77805665	77805861	1000	-	.	gene_id "MSTRG.23225"; transcript_id "MSTRG.23225.83"; exon_number "6";
chr10	StringTie	exon	77806758	77806928	1000	-	.	gene_id "MSTRG.23225"; transcript_id "MSTRG.23225.83"; exon_number "7";
chr10	StringTie	exon	77807796	77807944	1000	-	.	gene_id "MSTRG.23225"; transcript_id "MSTRG.23225.83"; exon_number "8";
chr10	StringTie	exon	77809547	77809730	1000	-	.	gene_id "MSTRG.23225"; transcript_id "MSTRG.23225.83"; exon_number "9";
chr10	StringTie	exon	77811094	77811234	1000	-	.	gene_id "MSTRG.23225"; transcript_id "MSTRG.23225.83"; exon_number "10";
chr10	StringTie	exon	77811924	77812057	1000	-	.	gene_id "MSTRG.23225"; transcript_id "MSTRG.23225.83"; exon_number "11";
chr10	StringTie	exon	77812215	77812377	1000	-	.	gene_id "MSTRG.23225"; transcript_id "MSTRG.23225.83"; exon_number "12";
chr10	StringTie	exon	77816551	77816701	1000	-	.	gene_id "MSTRG.23225"; transcript_id "MSTRG.23225.83"; exon_number "13";
chr10	StringTie	exon	77817007	77817096	1000	-	.	gene_id "MSTRG.23225"; transcript_id "MSTRG.23225.83"; exon_number "14";
chr10	StringTie	exon	77817777	77817889	1000	-	.	gene_id "MSTRG.23225"; transcript_id "MSTRG.23225.83"; exon_number "15";
chr10	StringTie	exon	77819321	77822101	1000	-	.	gene_id "MSTRG.23225"; transcript_id "MSTRG.23225.83"; exon_number "16";
chr10	StringTie	exon	77824384	77824476	1000	-	.	gene_id "MSTRG.23225"; transcript_id "MSTRG.23225.83"; exon_number "17";
chr10	StringTie	exon	77828882	77828985	1000	-	.	gene_id "MSTRG.23225"; transcript_id "MSTRG.23225.83"; exon_number "18";
chr10	StringTie	exon	77829355	77829530	1000	-	.	gene_id "MSTRG.23225"; transcript_id "MSTRG.23225.83"; exon_number "19";
chr10	StringTie	exon	77830217	77830344	1000	-	.	gene_id "MSTRG.23225"; transcript_id "MSTRG.23225.83"; exon_number "20";
chr10	StringTie	exon	77830741	77830873	1000	-	.	gene_id "MSTRG.23225"; transcript_id "MSTRG.23225.83"; exon_number "21";
chr10	StringTie	exon	77833914	77834039	1000	-	.	gene_id "MSTRG.23225"; transcript_id "MSTRG.23225.83"; exon_number "22";
chr10	StringTie	exon	77835738	77835922	1000	-	.	gene_id "MSTRG.23225"; transcript_id "MSTRG.23225.83"; exon_number "23";
chr10	StringTie	exon	77841877	77842193	1000	-	.	gene_id "MSTRG.23225"; transcript_id "MSTRG.23225.83"; exon_number "24";
chr10	StringTie	exon	77843447	77843706	1000	-	.	gene_id "MSTRG.23225"; transcript_id "MSTRG.23225.83"; exon_number "25";
chr10	StringTie	exon	77853354	77853537	1000	-	.	gene_id "MSTRG.23225"; transcript_id "MSTRG.23225.83"; exon_number "26";
chr10	StringTie	exon	77854227	77854370	1000	-	.	gene_id "MSTRG.23225"; transcript_id "MSTRG.23225.83"; exon_number "27";
chr10	StringTie	exon	77856730	77856892	1000	-	.	gene_id "MSTRG.23225"; transcript_id "MSTRG.23225.83"; exon_number "28";
chr10	StringTie	exon	77869129	77869197	1000	-	.	gene_id "MSTRG.23225"; transcript_id "MSTRG.23225.83"; exon_number "29";
chr10	StringTie	exon	77926217	77926542	1000	-	.	gene_id "MSTRG.23225"; transcript_id "MSTRG.23225.83"; exon_number "30";
chr10	StringTie	transcript	77790790	77926562	1000	-	.	gene_id "MSTRG.23225"; transcript_id "MSTRG.23225.84";
chr10	StringTie	exon	77790790	77792543	1000	-	.	gene_id "MSTRG.23225"; transcript_id "MSTRG.23225.84"; exon_number "1";
chr10	StringTie	exon	77794008	77794117	1000	-	.	gene_id "MSTRG.23225"; transcript_id "MSTRG.23225.84"; exon_number "2";
chr10	StringTie	exon	77794845	77794958	1000	-	.	gene_id "MSTRG.23225"; transcript_id "MSTRG.23225.84"; exon_number "3";
chr10	StringTie	exon	77796061	77796188	1000	-	.	gene_id "MSTRG.23225"; transcript_id "MSTRG.23225.84"; exon_number "4";
chr10	StringTie	exon	77796451	77796594	1000	-	.	gene_id "MSTRG.23225"; transcript_id "MSTRG.23225.84"; exon_number "5";
chr10	StringTie	exon	77805665	77805861	1000	-	.	gene_id "MSTRG.23225"; transcript_id "MSTRG.23225.84"; exon_number "6";
chr10	StringTie	exon	77806758	77806928	1000	-	.	gene_id "MSTRG.23225"; transcript_id "MSTRG.23225.84"; exon_number "7";
chr10	StringTie	exon	77807796	77807944	1000	-	.	gene_id "MSTRG.23225"; transcript_id "MSTRG.23225.84"; exon_number "8";
chr10	StringTie	exon	77809547	77809730	1000	-	.	gene_id "MSTRG.23225"; transcript_id "MSTRG.23225.84"; exon_number "9";
chr10	StringTie	exon	77811094	77811234	1000	-	.	gene_id "MSTRG.23225"; transcript_id "MSTRG.23225.84"; exon_number "10";
chr10	StringTie	exon	77811924	77812057	1000	-	.	gene_id "MSTRG.23225"; transcript_id "MSTRG.23225.84"; exon_number "11";
chr10	StringTie	exon	77812215	77812377	1000	-	.	gene_id "MSTRG.23225"; transcript_id "MSTRG.23225.84"; exon_number "12";
chr10	StringTie	exon	77816551	77816701	1000	-	.	gene_id "MSTRG.23225"; transcript_id "MSTRG.23225.84"; exon_number "13";
chr10	StringTie	exon	77817007	77817096	1000	-	.	gene_id "MSTRG.23225"; transcript_id "MSTRG.23225.84"; exon_number "14";
chr10	StringTie	exon	77817777	77817889	1000	-	.	gene_id "MSTRG.23225"; transcript_id "MSTRG.23225.84"; exon_number "15";
chr10	StringTie	exon	77819321	77822101	1000	-	.	gene_id "MSTRG.23225"; transcript_id "MSTRG.23225.84"; exon_number "16";
chr10	StringTie	exon	77824384	77824476	1000	-	.	gene_id "MSTRG.23225"; transcript_id "MSTRG.23225.84"; exon_number "17";
chr10	StringTie	exon	77828882	77828985	1000	-	.	gene_id "MSTRG.23225"; transcript_id "MSTRG.23225.84"; exon_number "18";
chr10	StringTie	exon	77829355	77829530	1000	-	.	gene_id "MSTRG.23225"; transcript_id "MSTRG.23225.84"; exon_number "19";
chr10	StringTie	exon	77830217	77830344	1000	-	.	gene_id "MSTRG.23225"; transcript_id "MSTRG.23225.84"; exon_number "20";
chr10	StringTie	exon	77830741	77830873	1000	-	.	gene_id "MSTRG.23225"; transcript_id "MSTRG.23225.84"; exon_number "21";
chr10	StringTie	exon	77833914	77834039	1000	-	.	gene_id "MSTRG.23225"; transcript_id "MSTRG.23225.84"; exon_number "22";
chr10	StringTie	exon	77835738	77835922	1000	-	.	gene_id "MSTRG.23225"; transcript_id "MSTRG.23225.84"; exon_number "23";
chr10	StringTie	exon	77841881	77842193	1000	-	.	gene_id "MSTRG.23225"; transcript_id "MSTRG.23225.84"; exon_number "24";
chr10	StringTie	exon	77843447	77843706	1000	-	.	gene_id "MSTRG.23225"; transcript_id "MSTRG.23225.84"; exon_number "25";
chr10	StringTie	exon	77853354	77853537	1000	-	.	gene_id "MSTRG.23225"; transcript_id "MSTRG.23225.84"; exon_number "26";
chr10	StringTie	exon	77854227	77854358	1000	-	.	gene_id "MSTRG.23225"; transcript_id "MSTRG.23225.84"; exon_number "27";
chr10	StringTie	exon	77856730	77856892	1000	-	.	gene_id "MSTRG.23225"; transcript_id "MSTRG.23225.84"; exon_number "28";
chr10	StringTie	exon	77869129	77869197	1000	-	.	gene_id "MSTRG.23225"; transcript_id "MSTRG.23225.84"; exon_number "29";
chr10	StringTie	exon	77926217	77926562	1000	-	.	gene_id "MSTRG.23225"; transcript_id "MSTRG.23225.84"; exon_number "30";
chr10	StringTie	transcript	77790790	77874189	1000	-	.	gene_id "MSTRG.23225"; transcript_id "MSTRG.23225.85";
chr10	StringTie	exon	77790790	77792543	1000	-	.	gene_id "MSTRG.23225"; transcript_id "MSTRG.23225.85"; exon_number "1";
chr10	StringTie	exon	77794008	77794117	1000	-	.	gene_id "MSTRG.23225"; transcript_id "MSTRG.23225.85"; exon_number "2";
chr10	StringTie	exon	77794849	77794958	1000	-	.	gene_id "MSTRG.23225"; transcript_id "MSTRG.23225.85"; exon_number "3";
chr10	StringTie	exon	77796061	77796188	1000	-	.	gene_id "MSTRG.23225"; transcript_id "MSTRG.23225.85"; exon_number "4";
chr10	StringTie	exon	77796451	77796594	1000	-	.	gene_id "MSTRG.23225"; transcript_id "MSTRG.23225.85"; exon_number "5";
chr10	StringTie	exon	77805665	77805861	1000	-	.	gene_id "MSTRG.23225"; transcript_id "MSTRG.23225.85"; exon_number "6";
chr10	StringTie	exon	77806758	77806928	1000	-	.	gene_id "MSTRG.23225"; transcript_id "MSTRG.23225.85"; exon_number "7";
chr10	StringTie	exon	77807796	77807944	1000	-	.	gene_id "MSTRG.23225"; transcript_id "MSTRG.23225.85"; exon_number "8";
chr10	StringTie	exon	77809547	77809730	1000	-	.	gene_id "MSTRG.23225"; transcript_id "MSTRG.23225.85"; exon_number "9";
chr10	StringTie	exon	77811094	77811234	1000	-	.	gene_id "MSTRG.23225"; transcript_id "MSTRG.23225.85"; exon_number "10";
chr10	StringTie	exon	77811924	77812057	1000	-	.	gene_id "MSTRG.23225"; transcript_id "MSTRG.23225.85"; exon_number "11";
chr10	StringTie	exon	77812215	77812377	1000	-	.	gene_id "MSTRG.23225"; transcript_id "MSTRG.23225.85"; exon_number "12";
chr10	StringTie	exon	77816127	77816175	1000	-	.	gene_id "MSTRG.23225"; transcript_id "MSTRG.23225.85"; exon_number "13";
chr10	StringTie	exon	77816551	77816701	1000	-	.	gene_id "MSTRG.23225"; transcript_id "MSTRG.23225.85"; exon_number "14";
chr10	StringTie	exon	77817007	77817096	1000	-	.	gene_id "MSTRG.23225"; transcript_id "MSTRG.23225.85"; exon_number "15";
chr10	StringTie	exon	77817777	77817889	1000	-	.	gene_id "MSTRG.23225"; transcript_id "MSTRG.23225.85"; exon_number "16";
chr10	StringTie	exon	77819321	77820018	1000	-	.	gene_id "MSTRG.23225"; transcript_id "MSTRG.23225.85"; exon_number "17";
chr10	StringTie	exon	77821082	77822101	1000	-	.	gene_id "MSTRG.23225"; transcript_id "MSTRG.23225.85"; exon_number "18";
chr10	StringTie	exon	77824384	77824476	1000	-	.	gene_id "MSTRG.23225"; transcript_id "MSTRG.23225.85"; exon_number "19";
chr10	StringTie	exon	77828882	77828985	1000	-	.	gene_id "MSTRG.23225"; transcript_id "MSTRG.23225.85"; exon_number "20";
chr10	StringTie	exon	77829355	77829530	1000	-	.	gene_id "MSTRG.23225"; transcript_id "MSTRG.23225.85"; exon_number "21";
chr10	StringTie	exon	77830217	77830344	1000	-	.	gene_id "MSTRG.23225"; transcript_id "MSTRG.23225.85"; exon_number "22";
chr10	StringTie	exon	77830741	77830873	1000	-	.	gene_id "MSTRG.23225"; transcript_id "MSTRG.23225.85"; exon_number "23";
chr10	StringTie	exon	77833904	77834039	1000	-	.	gene_id "MSTRG.23225"; transcript_id "MSTRG.23225.85"; exon_number "24";
chr10	StringTie	exon	77835738	77835922	1000	-	.	gene_id "MSTRG.23225"; transcript_id "MSTRG.23225.85"; exon_number "25";
chr10	StringTie	exon	77841881	77842193	1000	-	.	gene_id "MSTRG.23225"; transcript_id "MSTRG.23225.85"; exon_number "26";
chr10	StringTie	exon	77843447	77843706	1000	-	.	gene_id "MSTRG.23225"; transcript_id "MSTRG.23225.85"; exon_number "27";
chr10	StringTie	exon	77853354	77853537	1000	-	.	gene_id "MSTRG.23225"; transcript_id "MSTRG.23225.85"; exon_number "28";
chr10	StringTie	exon	77854227	77854358	1000	-	.	gene_id "MSTRG.23225"; transcript_id "MSTRG.23225.85"; exon_number "29";
chr10	StringTie	exon	77856730	77856892	1000	-	.	gene_id "MSTRG.23225"; transcript_id "MSTRG.23225.85"; exon_number "30";
chr10	StringTie	exon	77869129	77869197	1000	-	.	gene_id "MSTRG.23225"; transcript_id "MSTRG.23225.85"; exon_number "31";
chr10	StringTie	exon	77873664	77874189	1000	-	.	gene_id "MSTRG.23225"; transcript_id "MSTRG.23225.85"; exon_number "32";
chr10	StringTie	transcript	77790790	77869972	1000	-	.	gene_id "MSTRG.23225"; transcript_id "MSTRG.23225.86";
chr10	StringTie	exon	77790790	77792543	1000	-	.	gene_id "MSTRG.23225"; transcript_id "MSTRG.23225.86"; exon_number "1";
chr10	StringTie	exon	77793165	77794117	1000	-	.	gene_id "MSTRG.23225"; transcript_id "MSTRG.23225.86"; exon_number "2";
chr10	StringTie	exon	77794849	77794958	1000	-	.	gene_id "MSTRG.23225"; transcript_id "MSTRG.23225.86"; exon_number "3";
chr10	StringTie	exon	77796061	77796188	1000	-	.	gene_id "MSTRG.23225"; transcript_id "MSTRG.23225.86"; exon_number "4";
chr10	StringTie	exon	77796451	77796594	1000	-	.	gene_id "MSTRG.23225"; transcript_id "MSTRG.23225.86"; exon_number "5";
chr10	StringTie	exon	77805665	77805861	1000	-	.	gene_id "MSTRG.23225"; transcript_id "MSTRG.23225.86"; exon_number "6";
chr10	StringTie	exon	77806758	77806928	1000	-	.	gene_id "MSTRG.23225"; transcript_id "MSTRG.23225.86"; exon_number "7";
chr10	StringTie	exon	77807796	77807944	1000	-	.	gene_id "MSTRG.23225"; transcript_id "MSTRG.23225.86"; exon_number "8";
chr10	StringTie	exon	77809547	77809730	1000	-	.	gene_id "MSTRG.23225"; transcript_id "MSTRG.23225.86"; exon_number "9";
chr10	StringTie	exon	77811094	77811234	1000	-	.	gene_id "MSTRG.23225"; transcript_id "MSTRG.23225.86"; exon_number "10";
chr10	StringTie	exon	77811924	77812057	1000	-	.	gene_id "MSTRG.23225"; transcript_id "MSTRG.23225.86"; exon_number "11";
chr10	StringTie	exon	77812215	77812377	1000	-	.	gene_id "MSTRG.23225"; transcript_id "MSTRG.23225.86"; exon_number "12";
chr10	StringTie	exon	77816551	77816701	1000	-	.	gene_id "MSTRG.23225"; transcript_id "MSTRG.23225.86"; exon_number "13";
chr10	StringTie	exon	77817007	77817096	1000	-	.	gene_id "MSTRG.23225"; transcript_id "MSTRG.23225.86"; exon_number "14";
chr10	StringTie	exon	77817777	77817889	1000	-	.	gene_id "MSTRG.23225"; transcript_id "MSTRG.23225.86"; exon_number "15";
chr10	StringTie	exon	77819321	77819465	1000	-	.	gene_id "MSTRG.23225"; transcript_id "MSTRG.23225.86"; exon_number "16";
chr10	StringTie	exon	77819895	77820018	1000	-	.	gene_id "MSTRG.23225"; transcript_id "MSTRG.23225.86"; exon_number "17";
chr10	StringTie	exon	77821082	77822101	1000	-	.	gene_id "MSTRG.23225"; transcript_id "MSTRG.23225.86"; exon_number "18";
chr10	StringTie	exon	77824384	77824476	1000	-	.	gene_id "MSTRG.23225"; transcript_id "MSTRG.23225.86"; exon_number "19";
chr10	StringTie	exon	77828882	77828985	1000	-	.	gene_id "MSTRG.23225"; transcript_id "MSTRG.23225.86"; exon_number "20";
chr10	StringTie	exon	77829355	77829530	1000	-	.	gene_id "MSTRG.23225"; transcript_id "MSTRG.23225.86"; exon_number "21";
chr10	StringTie	exon	77830217	77830344	1000	-	.	gene_id "MSTRG.23225"; transcript_id "MSTRG.23225.86"; exon_number "22";
chr10	StringTie	exon	77830741	77830873	1000	-	.	gene_id "MSTRG.23225"; transcript_id "MSTRG.23225.86"; exon_number "23";
chr10	StringTie	exon	77833914	77834039	1000	-	.	gene_id "MSTRG.23225"; transcript_id "MSTRG.23225.86"; exon_number "24";
chr10	StringTie	exon	77835738	77835922	1000	-	.	gene_id "MSTRG.23225"; transcript_id "MSTRG.23225.86"; exon_number "25";
chr10	StringTie	exon	77841881	77842193	1000	-	.	gene_id "MSTRG.23225"; transcript_id "MSTRG.23225.86"; exon_number "26";
chr10	StringTie	exon	77843447	77843706	1000	-	.	gene_id "MSTRG.23225"; transcript_id "MSTRG.23225.86"; exon_number "27";
chr10	StringTie	exon	77853354	77853537	1000	-	.	gene_id "MSTRG.23225"; transcript_id "MSTRG.23225.86"; exon_number "28";
chr10	StringTie	exon	77854227	77854370	1000	-	.	gene_id "MSTRG.23225"; transcript_id "MSTRG.23225.86"; exon_number "29";
chr10	StringTie	exon	77856730	77856892	1000	-	.	gene_id "MSTRG.23225"; transcript_id "MSTRG.23225.86"; exon_number "30";
chr10	StringTie	exon	77869129	77869197	1000	-	.	gene_id "MSTRG.23225"; transcript_id "MSTRG.23225.86"; exon_number "31";
chr10	StringTie	exon	77869884	77869972	1000	-	.	gene_id "MSTRG.23225"; transcript_id "MSTRG.23225.86"; exon_number "32";
chr10	StringTie	transcript	77790790	77874082	1000	-	.	gene_id "MSTRG.23225"; transcript_id "MSTRG.23225.87";
chr10	StringTie	exon	77790790	77792543	1000	-	.	gene_id "MSTRG.23225"; transcript_id "MSTRG.23225.87"; exon_number "1";
chr10	StringTie	exon	77794008	77794117	1000	-	.	gene_id "MSTRG.23225"; transcript_id "MSTRG.23225.87"; exon_number "2";
chr10	StringTie	exon	77794849	77794958	1000	-	.	gene_id "MSTRG.23225"; transcript_id "MSTRG.23225.87"; exon_number "3";
chr10	StringTie	exon	77796061	77796188	1000	-	.	gene_id "MSTRG.23225"; transcript_id "MSTRG.23225.87"; exon_number "4";
chr10	StringTie	exon	77796451	77796594	1000	-	.	gene_id "MSTRG.23225"; transcript_id "MSTRG.23225.87"; exon_number "5";
chr10	StringTie	exon	77805665	77805861	1000	-	.	gene_id "MSTRG.23225"; transcript_id "MSTRG.23225.87"; exon_number "6";
chr10	StringTie	exon	77806758	77806928	1000	-	.	gene_id "MSTRG.23225"; transcript_id "MSTRG.23225.87"; exon_number "7";
chr10	StringTie	exon	77807796	77807944	1000	-	.	gene_id "MSTRG.23225"; transcript_id "MSTRG.23225.87"; exon_number "8";
chr10	StringTie	exon	77809547	77809730	1000	-	.	gene_id "MSTRG.23225"; transcript_id "MSTRG.23225.87"; exon_number "9";
chr10	StringTie	exon	77811094	77811194	1000	-	.	gene_id "MSTRG.23225"; transcript_id "MSTRG.23225.87"; exon_number "10";
chr10	StringTie	exon	77811924	77812057	1000	-	.	gene_id "MSTRG.23225"; transcript_id "MSTRG.23225.87"; exon_number "11";
chr10	StringTie	exon	77812215	77812377	1000	-	.	gene_id "MSTRG.23225"; transcript_id "MSTRG.23225.87"; exon_number "12";
chr10	StringTie	exon	77816551	77816701	1000	-	.	gene_id "MSTRG.23225"; transcript_id "MSTRG.23225.87"; exon_number "13";
chr10	StringTie	exon	77817007	77817096	1000	-	.	gene_id "MSTRG.23225"; transcript_id "MSTRG.23225.87"; exon_number "14";
chr10	StringTie	exon	77817777	77817889	1000	-	.	gene_id "MSTRG.23225"; transcript_id "MSTRG.23225.87"; exon_number "15";
chr10	StringTie	exon	77819321	77819687	1000	-	.	gene_id "MSTRG.23225"; transcript_id "MSTRG.23225.87"; exon_number "16";
chr10	StringTie	exon	77819895	77820018	1000	-	.	gene_id "MSTRG.23225"; transcript_id "MSTRG.23225.87"; exon_number "17";
chr10	StringTie	exon	77821082	77822101	1000	-	.	gene_id "MSTRG.23225"; transcript_id "MSTRG.23225.87"; exon_number "18";
chr10	StringTie	exon	77824384	77824476	1000	-	.	gene_id "MSTRG.23225"; transcript_id "MSTRG.23225.87"; exon_number "19";
chr10	StringTie	exon	77828882	77828985	1000	-	.	gene_id "MSTRG.23225"; transcript_id "MSTRG.23225.87"; exon_number "20";
chr10	StringTie	exon	77829355	77829530	1000	-	.	gene_id "MSTRG.23225"; transcript_id "MSTRG.23225.87"; exon_number "21";
chr10	StringTie	exon	77830217	77830344	1000	-	.	gene_id "MSTRG.23225"; transcript_id "MSTRG.23225.87"; exon_number "22";
chr10	StringTie	exon	77830741	77830873	1000	-	.	gene_id "MSTRG.23225"; transcript_id "MSTRG.23225.87"; exon_number "23";
chr10	StringTie	exon	77833914	77834039	1000	-	.	gene_id "MSTRG.23225"; transcript_id "MSTRG.23225.87"; exon_number "24";
chr10	StringTie	exon	77835738	77835922	1000	-	.	gene_id "MSTRG.23225"; transcript_id "MSTRG.23225.87"; exon_number "25";
chr10	StringTie	exon	77841881	77842193	1000	-	.	gene_id "MSTRG.23225"; transcript_id "MSTRG.23225.87"; exon_number "26";
chr10	StringTie	exon	77843447	77843706	1000	-	.	gene_id "MSTRG.23225"; transcript_id "MSTRG.23225.87"; exon_number "27";
chr10	StringTie	exon	77853354	77853537	1000	-	.	gene_id "MSTRG.23225"; transcript_id "MSTRG.23225.87"; exon_number "28";
chr10	StringTie	exon	77854227	77854370	1000	-	.	gene_id "MSTRG.23225"; transcript_id "MSTRG.23225.87"; exon_number "29";
chr10	StringTie	exon	77856730	77856892	1000	-	.	gene_id "MSTRG.23225"; transcript_id "MSTRG.23225.87"; exon_number "30";
chr10	StringTie	exon	77869129	77869197	1000	-	.	gene_id "MSTRG.23225"; transcript_id "MSTRG.23225.87"; exon_number "31";
chr10	StringTie	exon	77873664	77874082	1000	-	.	gene_id "MSTRG.23225"; transcript_id "MSTRG.23225.87"; exon_number "32";
chr10	StringTie	transcript	77790790	77926494	1000	-	.	gene_id "MSTRG.23225"; transcript_id "MSTRG.23225.88";
chr10	StringTie	exon	77790790	77792543	1000	-	.	gene_id "MSTRG.23225"; transcript_id "MSTRG.23225.88"; exon_number "1";
chr10	StringTie	exon	77794008	77794117	1000	-	.	gene_id "MSTRG.23225"; transcript_id "MSTRG.23225.88"; exon_number "2";
chr10	StringTie	exon	77794849	77794958	1000	-	.	gene_id "MSTRG.23225"; transcript_id "MSTRG.23225.88"; exon_number "3";
chr10	StringTie	exon	77796061	77796188	1000	-	.	gene_id "MSTRG.23225"; transcript_id "MSTRG.23225.88"; exon_number "4";
chr10	StringTie	exon	77796451	77796594	1000	-	.	gene_id "MSTRG.23225"; transcript_id "MSTRG.23225.88"; exon_number "5";
chr10	StringTie	exon	77805665	77805861	1000	-	.	gene_id "MSTRG.23225"; transcript_id "MSTRG.23225.88"; exon_number "6";
chr10	StringTie	exon	77806758	77806928	1000	-	.	gene_id "MSTRG.23225"; transcript_id "MSTRG.23225.88"; exon_number "7";
chr10	StringTie	exon	77807796	77807944	1000	-	.	gene_id "MSTRG.23225"; transcript_id "MSTRG.23225.88"; exon_number "8";
chr10	StringTie	exon	77809547	77809730	1000	-	.	gene_id "MSTRG.23225"; transcript_id "MSTRG.23225.88"; exon_number "9";
chr10	StringTie	exon	77811094	77811234	1000	-	.	gene_id "MSTRG.23225"; transcript_id "MSTRG.23225.88"; exon_number "10";
chr10	StringTie	exon	77811924	77812057	1000	-	.	gene_id "MSTRG.23225"; transcript_id "MSTRG.23225.88"; exon_number "11";
chr10	StringTie	exon	77812215	77812377	1000	-	.	gene_id "MSTRG.23225"; transcript_id "MSTRG.23225.88"; exon_number "12";
chr10	StringTie	exon	77816551	77816701	1000	-	.	gene_id "MSTRG.23225"; transcript_id "MSTRG.23225.88"; exon_number "13";
chr10	StringTie	exon	77817007	77817096	1000	-	.	gene_id "MSTRG.23225"; transcript_id "MSTRG.23225.88"; exon_number "14";
chr10	StringTie	exon	77817777	77817889	1000	-	.	gene_id "MSTRG.23225"; transcript_id "MSTRG.23225.88"; exon_number "15";
chr10	StringTie	exon	77819321	77820018	1000	-	.	gene_id "MSTRG.23225"; transcript_id "MSTRG.23225.88"; exon_number "16";
chr10	StringTie	exon	77821082	77822101	1000	-	.	gene_id "MSTRG.23225"; transcript_id "MSTRG.23225.88"; exon_number "17";
chr10	StringTie	exon	77824384	77824476	1000	-	.	gene_id "MSTRG.23225"; transcript_id "MSTRG.23225.88"; exon_number "18";
chr10	StringTie	exon	77828882	77828985	1000	-	.	gene_id "MSTRG.23225"; transcript_id "MSTRG.23225.88"; exon_number "19";
chr10	StringTie	exon	77829355	77829530	1000	-	.	gene_id "MSTRG.23225"; transcript_id "MSTRG.23225.88"; exon_number "20";
chr10	StringTie	exon	77830217	77830344	1000	-	.	gene_id "MSTRG.23225"; transcript_id "MSTRG.23225.88"; exon_number "21";
chr10	StringTie	exon	77830741	77830873	1000	-	.	gene_id "MSTRG.23225"; transcript_id "MSTRG.23225.88"; exon_number "22";
chr10	StringTie	exon	77833914	77834039	1000	-	.	gene_id "MSTRG.23225"; transcript_id "MSTRG.23225.88"; exon_number "23";
chr10	StringTie	exon	77835738	77835922	1000	-	.	gene_id "MSTRG.23225"; transcript_id "MSTRG.23225.88"; exon_number "24";
chr10	StringTie	exon	77841881	77842193	1000	-	.	gene_id "MSTRG.23225"; transcript_id "MSTRG.23225.88"; exon_number "25";
chr10	StringTie	exon	77843447	77843706	1000	-	.	gene_id "MSTRG.23225"; transcript_id "MSTRG.23225.88"; exon_number "26";
chr10	StringTie	exon	77847037	77847213	1000	-	.	gene_id "MSTRG.23225"; transcript_id "MSTRG.23225.88"; exon_number "27";
chr10	StringTie	exon	77853354	77853537	1000	-	.	gene_id "MSTRG.23225"; transcript_id "MSTRG.23225.88"; exon_number "28";
chr10	StringTie	exon	77854227	77854370	1000	-	.	gene_id "MSTRG.23225"; transcript_id "MSTRG.23225.88"; exon_number "29";
chr10	StringTie	exon	77856730	77856892	1000	-	.	gene_id "MSTRG.23225"; transcript_id "MSTRG.23225.88"; exon_number "30";
chr10	StringTie	exon	77869129	77869197	1000	-	.	gene_id "MSTRG.23225"; transcript_id "MSTRG.23225.88"; exon_number "31";
chr10	StringTie	exon	77926217	77926494	1000	-	.	gene_id "MSTRG.23225"; transcript_id "MSTRG.23225.88"; exon_number "32";
chr10	StringTie	transcript	77790790	77926633	1000	-	.	gene_id "MSTRG.23225"; transcript_id "MSTRG.23225.89";
chr10	StringTie	exon	77790790	77792543	1000	-	.	gene_id "MSTRG.23225"; transcript_id "MSTRG.23225.89"; exon_number "1";
chr10	StringTie	exon	77794008	77794117	1000	-	.	gene_id "MSTRG.23225"; transcript_id "MSTRG.23225.89"; exon_number "2";
chr10	StringTie	exon	77794849	77794958	1000	-	.	gene_id "MSTRG.23225"; transcript_id "MSTRG.23225.89"; exon_number "3";
chr10	StringTie	exon	77796061	77796188	1000	-	.	gene_id "MSTRG.23225"; transcript_id "MSTRG.23225.89"; exon_number "4";
chr10	StringTie	exon	77796451	77796594	1000	-	.	gene_id "MSTRG.23225"; transcript_id "MSTRG.23225.89"; exon_number "5";
chr10	StringTie	exon	77805665	77805861	1000	-	.	gene_id "MSTRG.23225"; transcript_id "MSTRG.23225.89"; exon_number "6";
chr10	StringTie	exon	77806758	77806928	1000	-	.	gene_id "MSTRG.23225"; transcript_id "MSTRG.23225.89"; exon_number "7";
chr10	StringTie	exon	77807796	77807944	1000	-	.	gene_id "MSTRG.23225"; transcript_id "MSTRG.23225.89"; exon_number "8";
chr10	StringTie	exon	77809547	77809730	1000	-	.	gene_id "MSTRG.23225"; transcript_id "MSTRG.23225.89"; exon_number "9";
chr10	StringTie	exon	77811094	77811234	1000	-	.	gene_id "MSTRG.23225"; transcript_id "MSTRG.23225.89"; exon_number "10";
chr10	StringTie	exon	77811924	77812057	1000	-	.	gene_id "MSTRG.23225"; transcript_id "MSTRG.23225.89"; exon_number "11";
chr10	StringTie	exon	77812215	77812377	1000	-	.	gene_id "MSTRG.23225"; transcript_id "MSTRG.23225.89"; exon_number "12";
chr10	StringTie	exon	77816127	77816175	1000	-	.	gene_id "MSTRG.23225"; transcript_id "MSTRG.23225.89"; exon_number "13";
chr10	StringTie	exon	77816551	77816701	1000	-	.	gene_id "MSTRG.23225"; transcript_id "MSTRG.23225.89"; exon_number "14";
chr10	StringTie	exon	77817007	77817096	1000	-	.	gene_id "MSTRG.23225"; transcript_id "MSTRG.23225.89"; exon_number "15";
chr10	StringTie	exon	77817777	77817889	1000	-	.	gene_id "MSTRG.23225"; transcript_id "MSTRG.23225.89"; exon_number "16";
chr10	StringTie	exon	77819321	77819687	1000	-	.	gene_id "MSTRG.23225"; transcript_id "MSTRG.23225.89"; exon_number "17";
chr10	StringTie	exon	77819895	77820018	1000	-	.	gene_id "MSTRG.23225"; transcript_id "MSTRG.23225.89"; exon_number "18";
chr10	StringTie	exon	77821082	77822101	1000	-	.	gene_id "MSTRG.23225"; transcript_id "MSTRG.23225.89"; exon_number "19";
chr10	StringTie	exon	77824384	77824476	1000	-	.	gene_id "MSTRG.23225"; transcript_id "MSTRG.23225.89"; exon_number "20";
chr10	StringTie	exon	77828882	77828985	1000	-	.	gene_id "MSTRG.23225"; transcript_id "MSTRG.23225.89"; exon_number "21";
chr10	StringTie	exon	77829355	77829530	1000	-	.	gene_id "MSTRG.23225"; transcript_id "MSTRG.23225.89"; exon_number "22";
chr10	StringTie	exon	77830217	77830344	1000	-	.	gene_id "MSTRG.23225"; transcript_id "MSTRG.23225.89"; exon_number "23";
chr10	StringTie	exon	77830741	77830873	1000	-	.	gene_id "MSTRG.23225"; transcript_id "MSTRG.23225.89"; exon_number "24";
chr10	StringTie	exon	77833904	77834039	1000	-	.	gene_id "MSTRG.23225"; transcript_id "MSTRG.23225.89"; exon_number "25";
chr10	StringTie	exon	77835738	77835922	1000	-	.	gene_id "MSTRG.23225"; transcript_id "MSTRG.23225.89"; exon_number "26";
chr10	StringTie	exon	77841881	77842193	1000	-	.	gene_id "MSTRG.23225"; transcript_id "MSTRG.23225.89"; exon_number "27";
chr10	StringTie	exon	77843447	77843706	1000	-	.	gene_id "MSTRG.23225"; transcript_id "MSTRG.23225.89"; exon_number "28";
chr10	StringTie	exon	77853354	77853537	1000	-	.	gene_id "MSTRG.23225"; transcript_id "MSTRG.23225.89"; exon_number "29";
chr10	StringTie	exon	77854227	77854358	1000	-	.	gene_id "MSTRG.23225"; transcript_id "MSTRG.23225.89"; exon_number "30";
chr10	StringTie	exon	77856730	77856892	1000	-	.	gene_id "MSTRG.23225"; transcript_id "MSTRG.23225.89"; exon_number "31";
chr10	StringTie	exon	77869129	77869197	1000	-	.	gene_id "MSTRG.23225"; transcript_id "MSTRG.23225.89"; exon_number "32";
chr10	StringTie	exon	77926217	77926633	1000	-	.	gene_id "MSTRG.23225"; transcript_id "MSTRG.23225.89"; exon_number "33";
chr10	StringTie	transcript	77787481	77927375	1000	-	.	gene_id "MSTRG.23225"; transcript_id "MSTRG.23225.9";
chr10	StringTie	exon	77787481	77792543	1000	-	.	gene_id "MSTRG.23225"; transcript_id "MSTRG.23225.9"; exon_number "1";
chr10	StringTie	exon	77794008	77794117	1000	-	.	gene_id "MSTRG.23225"; transcript_id "MSTRG.23225.9"; exon_number "2";
chr10	StringTie	exon	77794849	77794958	1000	-	.	gene_id "MSTRG.23225"; transcript_id "MSTRG.23225.9"; exon_number "3";
chr10	StringTie	exon	77796061	77796188	1000	-	.	gene_id "MSTRG.23225"; transcript_id "MSTRG.23225.9"; exon_number "4";
chr10	StringTie	exon	77796451	77796594	1000	-	.	gene_id "MSTRG.23225"; transcript_id "MSTRG.23225.9"; exon_number "5";
chr10	StringTie	exon	77805665	77805861	1000	-	.	gene_id "MSTRG.23225"; transcript_id "MSTRG.23225.9"; exon_number "6";
chr10	StringTie	exon	77806758	77806928	1000	-	.	gene_id "MSTRG.23225"; transcript_id "MSTRG.23225.9"; exon_number "7";
chr10	StringTie	exon	77807796	77807944	1000	-	.	gene_id "MSTRG.23225"; transcript_id "MSTRG.23225.9"; exon_number "8";
chr10	StringTie	exon	77809547	77809730	1000	-	.	gene_id "MSTRG.23225"; transcript_id "MSTRG.23225.9"; exon_number "9";
chr10	StringTie	exon	77811094	77811234	1000	-	.	gene_id "MSTRG.23225"; transcript_id "MSTRG.23225.9"; exon_number "10";
chr10	StringTie	exon	77811461	77811620	1000	-	.	gene_id "MSTRG.23225"; transcript_id "MSTRG.23225.9"; exon_number "11";
chr10	StringTie	exon	77811924	77812057	1000	-	.	gene_id "MSTRG.23225"; transcript_id "MSTRG.23225.9"; exon_number "12";
chr10	StringTie	exon	77812215	77812377	1000	-	.	gene_id "MSTRG.23225"; transcript_id "MSTRG.23225.9"; exon_number "13";
chr10	StringTie	exon	77816551	77816701	1000	-	.	gene_id "MSTRG.23225"; transcript_id "MSTRG.23225.9"; exon_number "14";
chr10	StringTie	exon	77817007	77817096	1000	-	.	gene_id "MSTRG.23225"; transcript_id "MSTRG.23225.9"; exon_number "15";
chr10	StringTie	exon	77817777	77817889	1000	-	.	gene_id "MSTRG.23225"; transcript_id "MSTRG.23225.9"; exon_number "16";
chr10	StringTie	exon	77819321	77819465	1000	-	.	gene_id "MSTRG.23225"; transcript_id "MSTRG.23225.9"; exon_number "17";
chr10	StringTie	exon	77819895	77820018	1000	-	.	gene_id "MSTRG.23225"; transcript_id "MSTRG.23225.9"; exon_number "18";
chr10	StringTie	exon	77821082	77822101	1000	-	.	gene_id "MSTRG.23225"; transcript_id "MSTRG.23225.9"; exon_number "19";
chr10	StringTie	exon	77824384	77824476	1000	-	.	gene_id "MSTRG.23225"; transcript_id "MSTRG.23225.9"; exon_number "20";
chr10	StringTie	exon	77828882	77828985	1000	-	.	gene_id "MSTRG.23225"; transcript_id "MSTRG.23225.9"; exon_number "21";
chr10	StringTie	exon	77829355	77829530	1000	-	.	gene_id "MSTRG.23225"; transcript_id "MSTRG.23225.9"; exon_number "22";
chr10	StringTie	exon	77830217	77830344	1000	-	.	gene_id "MSTRG.23225"; transcript_id "MSTRG.23225.9"; exon_number "23";
chr10	StringTie	exon	77830741	77830873	1000	-	.	gene_id "MSTRG.23225"; transcript_id "MSTRG.23225.9"; exon_number "24";
chr10	StringTie	exon	77833914	77834039	1000	-	.	gene_id "MSTRG.23225"; transcript_id "MSTRG.23225.9"; exon_number "25";
chr10	StringTie	exon	77835738	77835922	1000	-	.	gene_id "MSTRG.23225"; transcript_id "MSTRG.23225.9"; exon_number "26";
chr10	StringTie	exon	77841881	77842193	1000	-	.	gene_id "MSTRG.23225"; transcript_id "MSTRG.23225.9"; exon_number "27";
chr10	StringTie	exon	77843447	77843706	1000	-	.	gene_id "MSTRG.23225"; transcript_id "MSTRG.23225.9"; exon_number "28";
chr10	StringTie	exon	77853354	77853537	1000	-	.	gene_id "MSTRG.23225"; transcript_id "MSTRG.23225.9"; exon_number "29";
chr10	StringTie	exon	77854227	77854370	1000	-	.	gene_id "MSTRG.23225"; transcript_id "MSTRG.23225.9"; exon_number "30";
chr10	StringTie	exon	77856730	77856892	1000	-	.	gene_id "MSTRG.23225"; transcript_id "MSTRG.23225.9"; exon_number "31";
chr10	StringTie	exon	77869129	77869197	1000	-	.	gene_id "MSTRG.23225"; transcript_id "MSTRG.23225.9"; exon_number "32";
chr10	StringTie	exon	77926217	77927375	1000	-	.	gene_id "MSTRG.23225"; transcript_id "MSTRG.23225.9"; exon_number "33";
chr10	StringTie	transcript	77790791	77836367	1000	-	.	gene_id "MSTRG.23225"; transcript_id "MSTRG.23225.90";
chr10	StringTie	exon	77790791	77792543	1000	-	.	gene_id "MSTRG.23225"; transcript_id "MSTRG.23225.90"; exon_number "1";
chr10	StringTie	exon	77794008	77794117	1000	-	.	gene_id "MSTRG.23225"; transcript_id "MSTRG.23225.90"; exon_number "2";
chr10	StringTie	exon	77794849	77794958	1000	-	.	gene_id "MSTRG.23225"; transcript_id "MSTRG.23225.90"; exon_number "3";
chr10	StringTie	exon	77796061	77796188	1000	-	.	gene_id "MSTRG.23225"; transcript_id "MSTRG.23225.90"; exon_number "4";
chr10	StringTie	exon	77796451	77796594	1000	-	.	gene_id "MSTRG.23225"; transcript_id "MSTRG.23225.90"; exon_number "5";
chr10	StringTie	exon	77805665	77805861	1000	-	.	gene_id "MSTRG.23225"; transcript_id "MSTRG.23225.90"; exon_number "6";
chr10	StringTie	exon	77806758	77806928	1000	-	.	gene_id "MSTRG.23225"; transcript_id "MSTRG.23225.90"; exon_number "7";
chr10	StringTie	exon	77807796	77807944	1000	-	.	gene_id "MSTRG.23225"; transcript_id "MSTRG.23225.90"; exon_number "8";
chr10	StringTie	exon	77809547	77809730	1000	-	.	gene_id "MSTRG.23225"; transcript_id "MSTRG.23225.90"; exon_number "9";
chr10	StringTie	exon	77811094	77811234	1000	-	.	gene_id "MSTRG.23225"; transcript_id "MSTRG.23225.90"; exon_number "10";
chr10	StringTie	exon	77811924	77812057	1000	-	.	gene_id "MSTRG.23225"; transcript_id "MSTRG.23225.90"; exon_number "11";
chr10	StringTie	exon	77812215	77812377	1000	-	.	gene_id "MSTRG.23225"; transcript_id "MSTRG.23225.90"; exon_number "12";
chr10	StringTie	exon	77816551	77816701	1000	-	.	gene_id "MSTRG.23225"; transcript_id "MSTRG.23225.90"; exon_number "13";
chr10	StringTie	exon	77817007	77817096	1000	-	.	gene_id "MSTRG.23225"; transcript_id "MSTRG.23225.90"; exon_number "14";
chr10	StringTie	exon	77817777	77817889	1000	-	.	gene_id "MSTRG.23225"; transcript_id "MSTRG.23225.90"; exon_number "15";
chr10	StringTie	exon	77819321	77820018	1000	-	.	gene_id "MSTRG.23225"; transcript_id "MSTRG.23225.90"; exon_number "16";
chr10	StringTie	exon	77821082	77822101	1000	-	.	gene_id "MSTRG.23225"; transcript_id "MSTRG.23225.90"; exon_number "17";
chr10	StringTie	exon	77824384	77824476	1000	-	.	gene_id "MSTRG.23225"; transcript_id "MSTRG.23225.90"; exon_number "18";
chr10	StringTie	exon	77828882	77828985	1000	-	.	gene_id "MSTRG.23225"; transcript_id "MSTRG.23225.90"; exon_number "19";
chr10	StringTie	exon	77829355	77829530	1000	-	.	gene_id "MSTRG.23225"; transcript_id "MSTRG.23225.90"; exon_number "20";
chr10	StringTie	exon	77830217	77830344	1000	-	.	gene_id "MSTRG.23225"; transcript_id "MSTRG.23225.90"; exon_number "21";
chr10	StringTie	exon	77830741	77830873	1000	-	.	gene_id "MSTRG.23225"; transcript_id "MSTRG.23225.90"; exon_number "22";
chr10	StringTie	exon	77833914	77834039	1000	-	.	gene_id "MSTRG.23225"; transcript_id "MSTRG.23225.90"; exon_number "23";
chr10	StringTie	exon	77835738	77835922	1000	-	.	gene_id "MSTRG.23225"; transcript_id "MSTRG.23225.90"; exon_number "24";
chr10	StringTie	exon	77836338	77836367	1000	-	.	gene_id "MSTRG.23225"; transcript_id "MSTRG.23225.90"; exon_number "25";
chr10	StringTie	transcript	77790791	77926539	1000	-	.	gene_id "MSTRG.23225"; transcript_id "MSTRG.23225.91";
chr10	StringTie	exon	77790791	77792543	1000	-	.	gene_id "MSTRG.23225"; transcript_id "MSTRG.23225.91"; exon_number "1";
chr10	StringTie	exon	77794008	77794117	1000	-	.	gene_id "MSTRG.23225"; transcript_id "MSTRG.23225.91"; exon_number "2";
chr10	StringTie	exon	77794849	77794958	1000	-	.	gene_id "MSTRG.23225"; transcript_id "MSTRG.23225.91"; exon_number "3";
chr10	StringTie	exon	77796061	77796188	1000	-	.	gene_id "MSTRG.23225"; transcript_id "MSTRG.23225.91"; exon_number "4";
chr10	StringTie	exon	77796451	77796594	1000	-	.	gene_id "MSTRG.23225"; transcript_id "MSTRG.23225.91"; exon_number "5";
chr10	StringTie	exon	77805665	77805861	1000	-	.	gene_id "MSTRG.23225"; transcript_id "MSTRG.23225.91"; exon_number "6";
chr10	StringTie	exon	77806758	77806928	1000	-	.	gene_id "MSTRG.23225"; transcript_id "MSTRG.23225.91"; exon_number "7";
chr10	StringTie	exon	77807796	77807944	1000	-	.	gene_id "MSTRG.23225"; transcript_id "MSTRG.23225.91"; exon_number "8";
chr10	StringTie	exon	77809547	77809730	1000	-	.	gene_id "MSTRG.23225"; transcript_id "MSTRG.23225.91"; exon_number "9";
chr10	StringTie	exon	77811094	77811234	1000	-	.	gene_id "MSTRG.23225"; transcript_id "MSTRG.23225.91"; exon_number "10";
chr10	StringTie	exon	77811924	77812057	1000	-	.	gene_id "MSTRG.23225"; transcript_id "MSTRG.23225.91"; exon_number "11";
chr10	StringTie	exon	77812215	77812377	1000	-	.	gene_id "MSTRG.23225"; transcript_id "MSTRG.23225.91"; exon_number "12";
chr10	StringTie	exon	77816551	77816701	1000	-	.	gene_id "MSTRG.23225"; transcript_id "MSTRG.23225.91"; exon_number "13";
chr10	StringTie	exon	77817007	77817096	1000	-	.	gene_id "MSTRG.23225"; transcript_id "MSTRG.23225.91"; exon_number "14";
chr10	StringTie	exon	77817777	77817889	1000	-	.	gene_id "MSTRG.23225"; transcript_id "MSTRG.23225.91"; exon_number "15";
chr10	StringTie	exon	77819321	77822101	1000	-	.	gene_id "MSTRG.23225"; transcript_id "MSTRG.23225.91"; exon_number "16";
chr10	StringTie	exon	77824384	77824476	1000	-	.	gene_id "MSTRG.23225"; transcript_id "MSTRG.23225.91"; exon_number "17";
chr10	StringTie	exon	77828882	77828981	1000	-	.	gene_id "MSTRG.23225"; transcript_id "MSTRG.23225.91"; exon_number "18";
chr10	StringTie	exon	77829355	77829530	1000	-	.	gene_id "MSTRG.23225"; transcript_id "MSTRG.23225.91"; exon_number "19";
chr10	StringTie	exon	77830217	77830344	1000	-	.	gene_id "MSTRG.23225"; transcript_id "MSTRG.23225.91"; exon_number "20";
chr10	StringTie	exon	77830741	77830873	1000	-	.	gene_id "MSTRG.23225"; transcript_id "MSTRG.23225.91"; exon_number "21";
chr10	StringTie	exon	77833904	77834039	1000	-	.	gene_id "MSTRG.23225"; transcript_id "MSTRG.23225.91"; exon_number "22";
chr10	StringTie	exon	77835738	77835922	1000	-	.	gene_id "MSTRG.23225"; transcript_id "MSTRG.23225.91"; exon_number "23";
chr10	StringTie	exon	77841881	77842193	1000	-	.	gene_id "MSTRG.23225"; transcript_id "MSTRG.23225.91"; exon_number "24";
chr10	StringTie	exon	77843447	77843706	1000	-	.	gene_id "MSTRG.23225"; transcript_id "MSTRG.23225.91"; exon_number "25";
chr10	StringTie	exon	77853354	77853537	1000	-	.	gene_id "MSTRG.23225"; transcript_id "MSTRG.23225.91"; exon_number "26";
chr10	StringTie	exon	77854227	77854370	1000	-	.	gene_id "MSTRG.23225"; transcript_id "MSTRG.23225.91"; exon_number "27";
chr10	StringTie	exon	77856730	77856892	1000	-	.	gene_id "MSTRG.23225"; transcript_id "MSTRG.23225.91"; exon_number "28";
chr10	StringTie	exon	77869129	77869197	1000	-	.	gene_id "MSTRG.23225"; transcript_id "MSTRG.23225.91"; exon_number "29";
chr10	StringTie	exon	77926217	77926539	1000	-	.	gene_id "MSTRG.23225"; transcript_id "MSTRG.23225.91"; exon_number "30";
chr10	StringTie	transcript	77790791	77857658	1000	-	.	gene_id "MSTRG.23225"; transcript_id "MSTRG.23225.92";
chr10	StringTie	exon	77790791	77792543	1000	-	.	gene_id "MSTRG.23225"; transcript_id "MSTRG.23225.92"; exon_number "1";
chr10	StringTie	exon	77794008	77794117	1000	-	.	gene_id "MSTRG.23225"; transcript_id "MSTRG.23225.92"; exon_number "2";
chr10	StringTie	exon	77794849	77794958	1000	-	.	gene_id "MSTRG.23225"; transcript_id "MSTRG.23225.92"; exon_number "3";
chr10	StringTie	exon	77796061	77796188	1000	-	.	gene_id "MSTRG.23225"; transcript_id "MSTRG.23225.92"; exon_number "4";
chr10	StringTie	exon	77796451	77796594	1000	-	.	gene_id "MSTRG.23225"; transcript_id "MSTRG.23225.92"; exon_number "5";
chr10	StringTie	exon	77805665	77805861	1000	-	.	gene_id "MSTRG.23225"; transcript_id "MSTRG.23225.92"; exon_number "6";
chr10	StringTie	exon	77806758	77806928	1000	-	.	gene_id "MSTRG.23225"; transcript_id "MSTRG.23225.92"; exon_number "7";
chr10	StringTie	exon	77807796	77807944	1000	-	.	gene_id "MSTRG.23225"; transcript_id "MSTRG.23225.92"; exon_number "8";
chr10	StringTie	exon	77809547	77809730	1000	-	.	gene_id "MSTRG.23225"; transcript_id "MSTRG.23225.92"; exon_number "9";
chr10	StringTie	exon	77811094	77811234	1000	-	.	gene_id "MSTRG.23225"; transcript_id "MSTRG.23225.92"; exon_number "10";
chr10	StringTie	exon	77811924	77812057	1000	-	.	gene_id "MSTRG.23225"; transcript_id "MSTRG.23225.92"; exon_number "11";
chr10	StringTie	exon	77812215	77812377	1000	-	.	gene_id "MSTRG.23225"; transcript_id "MSTRG.23225.92"; exon_number "12";
chr10	StringTie	exon	77816127	77816175	1000	-	.	gene_id "MSTRG.23225"; transcript_id "MSTRG.23225.92"; exon_number "13";
chr10	StringTie	exon	77816551	77816701	1000	-	.	gene_id "MSTRG.23225"; transcript_id "MSTRG.23225.92"; exon_number "14";
chr10	StringTie	exon	77817007	77817096	1000	-	.	gene_id "MSTRG.23225"; transcript_id "MSTRG.23225.92"; exon_number "15";
chr10	StringTie	exon	77817777	77817889	1000	-	.	gene_id "MSTRG.23225"; transcript_id "MSTRG.23225.92"; exon_number "16";
chr10	StringTie	exon	77819321	77820018	1000	-	.	gene_id "MSTRG.23225"; transcript_id "MSTRG.23225.92"; exon_number "17";
chr10	StringTie	exon	77821082	77822101	1000	-	.	gene_id "MSTRG.23225"; transcript_id "MSTRG.23225.92"; exon_number "18";
chr10	StringTie	exon	77824384	77824476	1000	-	.	gene_id "MSTRG.23225"; transcript_id "MSTRG.23225.92"; exon_number "19";
chr10	StringTie	exon	77828882	77828985	1000	-	.	gene_id "MSTRG.23225"; transcript_id "MSTRG.23225.92"; exon_number "20";
chr10	StringTie	exon	77829355	77829530	1000	-	.	gene_id "MSTRG.23225"; transcript_id "MSTRG.23225.92"; exon_number "21";
chr10	StringTie	exon	77830217	77830344	1000	-	.	gene_id "MSTRG.23225"; transcript_id "MSTRG.23225.92"; exon_number "22";
chr10	StringTie	exon	77830741	77830873	1000	-	.	gene_id "MSTRG.23225"; transcript_id "MSTRG.23225.92"; exon_number "23";
chr10	StringTie	exon	77833914	77834039	1000	-	.	gene_id "MSTRG.23225"; transcript_id "MSTRG.23225.92"; exon_number "24";
chr10	StringTie	exon	77835738	77835922	1000	-	.	gene_id "MSTRG.23225"; transcript_id "MSTRG.23225.92"; exon_number "25";
chr10	StringTie	exon	77841881	77842193	1000	-	.	gene_id "MSTRG.23225"; transcript_id "MSTRG.23225.92"; exon_number "26";
chr10	StringTie	exon	77843447	77843706	1000	-	.	gene_id "MSTRG.23225"; transcript_id "MSTRG.23225.92"; exon_number "27";
chr10	StringTie	exon	77853354	77853537	1000	-	.	gene_id "MSTRG.23225"; transcript_id "MSTRG.23225.92"; exon_number "28";
chr10	StringTie	exon	77854227	77854358	1000	-	.	gene_id "MSTRG.23225"; transcript_id "MSTRG.23225.92"; exon_number "29";
chr10	StringTie	exon	77856730	77856892	1000	-	.	gene_id "MSTRG.23225"; transcript_id "MSTRG.23225.92"; exon_number "30";
chr10	StringTie	exon	77857287	77857658	1000	-	.	gene_id "MSTRG.23225"; transcript_id "MSTRG.23225.92"; exon_number "31";
chr10	StringTie	transcript	77790791	77869934	1000	-	.	gene_id "MSTRG.23225"; transcript_id "MSTRG.23225.93";
chr10	StringTie	exon	77790791	77792543	1000	-	.	gene_id "MSTRG.23225"; transcript_id "MSTRG.23225.93"; exon_number "1";
chr10	StringTie	exon	77794008	77794117	1000	-	.	gene_id "MSTRG.23225"; transcript_id "MSTRG.23225.93"; exon_number "2";
chr10	StringTie	exon	77794849	77794958	1000	-	.	gene_id "MSTRG.23225"; transcript_id "MSTRG.23225.93"; exon_number "3";
chr10	StringTie	exon	77796061	77796188	1000	-	.	gene_id "MSTRG.23225"; transcript_id "MSTRG.23225.93"; exon_number "4";
chr10	StringTie	exon	77796451	77796594	1000	-	.	gene_id "MSTRG.23225"; transcript_id "MSTRG.23225.93"; exon_number "5";
chr10	StringTie	exon	77805665	77805861	1000	-	.	gene_id "MSTRG.23225"; transcript_id "MSTRG.23225.93"; exon_number "6";
chr10	StringTie	exon	77806758	77806928	1000	-	.	gene_id "MSTRG.23225"; transcript_id "MSTRG.23225.93"; exon_number "7";
chr10	StringTie	exon	77807796	77807944	1000	-	.	gene_id "MSTRG.23225"; transcript_id "MSTRG.23225.93"; exon_number "8";
chr10	StringTie	exon	77809547	77809730	1000	-	.	gene_id "MSTRG.23225"; transcript_id "MSTRG.23225.93"; exon_number "9";
chr10	StringTie	exon	77811094	77811194	1000	-	.	gene_id "MSTRG.23225"; transcript_id "MSTRG.23225.93"; exon_number "10";
chr10	StringTie	exon	77811924	77812057	1000	-	.	gene_id "MSTRG.23225"; transcript_id "MSTRG.23225.93"; exon_number "11";
chr10	StringTie	exon	77812215	77812377	1000	-	.	gene_id "MSTRG.23225"; transcript_id "MSTRG.23225.93"; exon_number "12";
chr10	StringTie	exon	77816551	77816701	1000	-	.	gene_id "MSTRG.23225"; transcript_id "MSTRG.23225.93"; exon_number "13";
chr10	StringTie	exon	77817007	77817096	1000	-	.	gene_id "MSTRG.23225"; transcript_id "MSTRG.23225.93"; exon_number "14";
chr10	StringTie	exon	77817777	77817889	1000	-	.	gene_id "MSTRG.23225"; transcript_id "MSTRG.23225.93"; exon_number "15";
chr10	StringTie	exon	77819321	77819465	1000	-	.	gene_id "MSTRG.23225"; transcript_id "MSTRG.23225.93"; exon_number "16";
chr10	StringTie	exon	77819895	77820018	1000	-	.	gene_id "MSTRG.23225"; transcript_id "MSTRG.23225.93"; exon_number "17";
chr10	StringTie	exon	77821082	77822101	1000	-	.	gene_id "MSTRG.23225"; transcript_id "MSTRG.23225.93"; exon_number "18";
chr10	StringTie	exon	77824384	77824476	1000	-	.	gene_id "MSTRG.23225"; transcript_id "MSTRG.23225.93"; exon_number "19";
chr10	StringTie	exon	77828882	77828985	1000	-	.	gene_id "MSTRG.23225"; transcript_id "MSTRG.23225.93"; exon_number "20";
chr10	StringTie	exon	77829355	77829530	1000	-	.	gene_id "MSTRG.23225"; transcript_id "MSTRG.23225.93"; exon_number "21";
chr10	StringTie	exon	77830217	77830344	1000	-	.	gene_id "MSTRG.23225"; transcript_id "MSTRG.23225.93"; exon_number "22";
chr10	StringTie	exon	77830741	77830873	1000	-	.	gene_id "MSTRG.23225"; transcript_id "MSTRG.23225.93"; exon_number "23";
chr10	StringTie	exon	77833914	77834039	1000	-	.	gene_id "MSTRG.23225"; transcript_id "MSTRG.23225.93"; exon_number "24";
chr10	StringTie	exon	77835738	77835922	1000	-	.	gene_id "MSTRG.23225"; transcript_id "MSTRG.23225.93"; exon_number "25";
chr10	StringTie	exon	77841881	77842193	1000	-	.	gene_id "MSTRG.23225"; transcript_id "MSTRG.23225.93"; exon_number "26";
chr10	StringTie	exon	77843447	77843706	1000	-	.	gene_id "MSTRG.23225"; transcript_id "MSTRG.23225.93"; exon_number "27";
chr10	StringTie	exon	77853354	77853537	1000	-	.	gene_id "MSTRG.23225"; transcript_id "MSTRG.23225.93"; exon_number "28";
chr10	StringTie	exon	77854227	77854370	1000	-	.	gene_id "MSTRG.23225"; transcript_id "MSTRG.23225.93"; exon_number "29";
chr10	StringTie	exon	77856730	77856892	1000	-	.	gene_id "MSTRG.23225"; transcript_id "MSTRG.23225.93"; exon_number "30";
chr10	StringTie	exon	77869129	77869197	1000	-	.	gene_id "MSTRG.23225"; transcript_id "MSTRG.23225.93"; exon_number "31";
chr10	StringTie	exon	77869884	77869934	1000	-	.	gene_id "MSTRG.23225"; transcript_id "MSTRG.23225.93"; exon_number "32";
chr10	StringTie	transcript	77790791	77872507	1000	-	.	gene_id "MSTRG.23225"; transcript_id "MSTRG.23225.94";
chr10	StringTie	exon	77790791	77792543	1000	-	.	gene_id "MSTRG.23225"; transcript_id "MSTRG.23225.94"; exon_number "1";
chr10	StringTie	exon	77794008	77794117	1000	-	.	gene_id "MSTRG.23225"; transcript_id "MSTRG.23225.94"; exon_number "2";
chr10	StringTie	exon	77794849	77794958	1000	-	.	gene_id "MSTRG.23225"; transcript_id "MSTRG.23225.94"; exon_number "3";
chr10	StringTie	exon	77796061	77796188	1000	-	.	gene_id "MSTRG.23225"; transcript_id "MSTRG.23225.94"; exon_number "4";
chr10	StringTie	exon	77796451	77796594	1000	-	.	gene_id "MSTRG.23225"; transcript_id "MSTRG.23225.94"; exon_number "5";
chr10	StringTie	exon	77805665	77805861	1000	-	.	gene_id "MSTRG.23225"; transcript_id "MSTRG.23225.94"; exon_number "6";
chr10	StringTie	exon	77806758	77806928	1000	-	.	gene_id "MSTRG.23225"; transcript_id "MSTRG.23225.94"; exon_number "7";
chr10	StringTie	exon	77807796	77807936	1000	-	.	gene_id "MSTRG.23225"; transcript_id "MSTRG.23225.94"; exon_number "8";
chr10	StringTie	exon	77809547	77809730	1000	-	.	gene_id "MSTRG.23225"; transcript_id "MSTRG.23225.94"; exon_number "9";
chr10	StringTie	exon	77811094	77811234	1000	-	.	gene_id "MSTRG.23225"; transcript_id "MSTRG.23225.94"; exon_number "10";
chr10	StringTie	exon	77811924	77812057	1000	-	.	gene_id "MSTRG.23225"; transcript_id "MSTRG.23225.94"; exon_number "11";
chr10	StringTie	exon	77812215	77812377	1000	-	.	gene_id "MSTRG.23225"; transcript_id "MSTRG.23225.94"; exon_number "12";
chr10	StringTie	exon	77816551	77816701	1000	-	.	gene_id "MSTRG.23225"; transcript_id "MSTRG.23225.94"; exon_number "13";
chr10	StringTie	exon	77817007	77817096	1000	-	.	gene_id "MSTRG.23225"; transcript_id "MSTRG.23225.94"; exon_number "14";
chr10	StringTie	exon	77817777	77817889	1000	-	.	gene_id "MSTRG.23225"; transcript_id "MSTRG.23225.94"; exon_number "15";
chr10	StringTie	exon	77819321	77819465	1000	-	.	gene_id "MSTRG.23225"; transcript_id "MSTRG.23225.94"; exon_number "16";
chr10	StringTie	exon	77819895	77820018	1000	-	.	gene_id "MSTRG.23225"; transcript_id "MSTRG.23225.94"; exon_number "17";
chr10	StringTie	exon	77821082	77822101	1000	-	.	gene_id "MSTRG.23225"; transcript_id "MSTRG.23225.94"; exon_number "18";
chr10	StringTie	exon	77824384	77824476	1000	-	.	gene_id "MSTRG.23225"; transcript_id "MSTRG.23225.94"; exon_number "19";
chr10	StringTie	exon	77828882	77828985	1000	-	.	gene_id "MSTRG.23225"; transcript_id "MSTRG.23225.94"; exon_number "20";
chr10	StringTie	exon	77829355	77829530	1000	-	.	gene_id "MSTRG.23225"; transcript_id "MSTRG.23225.94"; exon_number "21";
chr10	StringTie	exon	77830217	77830344	1000	-	.	gene_id "MSTRG.23225"; transcript_id "MSTRG.23225.94"; exon_number "22";
chr10	StringTie	exon	77830741	77830873	1000	-	.	gene_id "MSTRG.23225"; transcript_id "MSTRG.23225.94"; exon_number "23";
chr10	StringTie	exon	77833914	77834039	1000	-	.	gene_id "MSTRG.23225"; transcript_id "MSTRG.23225.94"; exon_number "24";
chr10	StringTie	exon	77835738	77835922	1000	-	.	gene_id "MSTRG.23225"; transcript_id "MSTRG.23225.94"; exon_number "25";
chr10	StringTie	exon	77841881	77842193	1000	-	.	gene_id "MSTRG.23225"; transcript_id "MSTRG.23225.94"; exon_number "26";
chr10	StringTie	exon	77843447	77843706	1000	-	.	gene_id "MSTRG.23225"; transcript_id "MSTRG.23225.94"; exon_number "27";
chr10	StringTie	exon	77853354	77853537	1000	-	.	gene_id "MSTRG.23225"; transcript_id "MSTRG.23225.94"; exon_number "28";
chr10	StringTie	exon	77854227	77854358	1000	-	.	gene_id "MSTRG.23225"; transcript_id "MSTRG.23225.94"; exon_number "29";
chr10	StringTie	exon	77856730	77856892	1000	-	.	gene_id "MSTRG.23225"; transcript_id "MSTRG.23225.94"; exon_number "30";
chr10	StringTie	exon	77869129	77869197	1000	-	.	gene_id "MSTRG.23225"; transcript_id "MSTRG.23225.94"; exon_number "31";
chr10	StringTie	exon	77872351	77872507	1000	-	.	gene_id "MSTRG.23225"; transcript_id "MSTRG.23225.94"; exon_number "32";
chr10	StringTie	transcript	77790791	77881329	1000	-	.	gene_id "MSTRG.23225"; transcript_id "MSTRG.23225.95";
chr10	StringTie	exon	77790791	77792543	1000	-	.	gene_id "MSTRG.23225"; transcript_id "MSTRG.23225.95"; exon_number "1";
chr10	StringTie	exon	77794008	77794117	1000	-	.	gene_id "MSTRG.23225"; transcript_id "MSTRG.23225.95"; exon_number "2";
chr10	StringTie	exon	77794849	77794958	1000	-	.	gene_id "MSTRG.23225"; transcript_id "MSTRG.23225.95"; exon_number "3";
chr10	StringTie	exon	77796061	77796188	1000	-	.	gene_id "MSTRG.23225"; transcript_id "MSTRG.23225.95"; exon_number "4";
chr10	StringTie	exon	77796451	77796594	1000	-	.	gene_id "MSTRG.23225"; transcript_id "MSTRG.23225.95"; exon_number "5";
chr10	StringTie	exon	77805665	77805861	1000	-	.	gene_id "MSTRG.23225"; transcript_id "MSTRG.23225.95"; exon_number "6";
chr10	StringTie	exon	77806758	77806928	1000	-	.	gene_id "MSTRG.23225"; transcript_id "MSTRG.23225.95"; exon_number "7";
chr10	StringTie	exon	77807796	77807944	1000	-	.	gene_id "MSTRG.23225"; transcript_id "MSTRG.23225.95"; exon_number "8";
chr10	StringTie	exon	77809547	77809730	1000	-	.	gene_id "MSTRG.23225"; transcript_id "MSTRG.23225.95"; exon_number "9";
chr10	StringTie	exon	77811094	77811234	1000	-	.	gene_id "MSTRG.23225"; transcript_id "MSTRG.23225.95"; exon_number "10";
chr10	StringTie	exon	77811924	77812057	1000	-	.	gene_id "MSTRG.23225"; transcript_id "MSTRG.23225.95"; exon_number "11";
chr10	StringTie	exon	77812215	77812377	1000	-	.	gene_id "MSTRG.23225"; transcript_id "MSTRG.23225.95"; exon_number "12";
chr10	StringTie	exon	77816551	77816701	1000	-	.	gene_id "MSTRG.23225"; transcript_id "MSTRG.23225.95"; exon_number "13";
chr10	StringTie	exon	77817007	77817096	1000	-	.	gene_id "MSTRG.23225"; transcript_id "MSTRG.23225.95"; exon_number "14";
chr10	StringTie	exon	77817777	77817889	1000	-	.	gene_id "MSTRG.23225"; transcript_id "MSTRG.23225.95"; exon_number "15";
chr10	StringTie	exon	77819321	77819465	1000	-	.	gene_id "MSTRG.23225"; transcript_id "MSTRG.23225.95"; exon_number "16";
chr10	StringTie	exon	77819895	77820018	1000	-	.	gene_id "MSTRG.23225"; transcript_id "MSTRG.23225.95"; exon_number "17";
chr10	StringTie	exon	77821082	77822101	1000	-	.	gene_id "MSTRG.23225"; transcript_id "MSTRG.23225.95"; exon_number "18";
chr10	StringTie	exon	77824384	77824476	1000	-	.	gene_id "MSTRG.23225"; transcript_id "MSTRG.23225.95"; exon_number "19";
chr10	StringTie	exon	77828882	77828985	1000	-	.	gene_id "MSTRG.23225"; transcript_id "MSTRG.23225.95"; exon_number "20";
chr10	StringTie	exon	77829355	77829530	1000	-	.	gene_id "MSTRG.23225"; transcript_id "MSTRG.23225.95"; exon_number "21";
chr10	StringTie	exon	77830217	77830344	1000	-	.	gene_id "MSTRG.23225"; transcript_id "MSTRG.23225.95"; exon_number "22";
chr10	StringTie	exon	77830741	77830873	1000	-	.	gene_id "MSTRG.23225"; transcript_id "MSTRG.23225.95"; exon_number "23";
chr10	StringTie	exon	77833914	77834039	1000	-	.	gene_id "MSTRG.23225"; transcript_id "MSTRG.23225.95"; exon_number "24";
chr10	StringTie	exon	77835738	77835922	1000	-	.	gene_id "MSTRG.23225"; transcript_id "MSTRG.23225.95"; exon_number "25";
chr10	StringTie	exon	77841881	77842193	1000	-	.	gene_id "MSTRG.23225"; transcript_id "MSTRG.23225.95"; exon_number "26";
chr10	StringTie	exon	77843447	77843706	1000	-	.	gene_id "MSTRG.23225"; transcript_id "MSTRG.23225.95"; exon_number "27";
chr10	StringTie	exon	77853354	77853537	1000	-	.	gene_id "MSTRG.23225"; transcript_id "MSTRG.23225.95"; exon_number "28";
chr10	StringTie	exon	77854227	77854370	1000	-	.	gene_id "MSTRG.23225"; transcript_id "MSTRG.23225.95"; exon_number "29";
chr10	StringTie	exon	77856730	77856892	1000	-	.	gene_id "MSTRG.23225"; transcript_id "MSTRG.23225.95"; exon_number "30";
chr10	StringTie	exon	77869129	77869197	1000	-	.	gene_id "MSTRG.23225"; transcript_id "MSTRG.23225.95"; exon_number "31";
chr10	StringTie	exon	77881248	77881329	1000	-	.	gene_id "MSTRG.23225"; transcript_id "MSTRG.23225.95"; exon_number "32";
chr10	StringTie	transcript	77790791	77926494	1000	-	.	gene_id "MSTRG.23225"; transcript_id "MSTRG.23225.96";
chr10	StringTie	exon	77790791	77792543	1000	-	.	gene_id "MSTRG.23225"; transcript_id "MSTRG.23225.96"; exon_number "1";
chr10	StringTie	exon	77794019	77794117	1000	-	.	gene_id "MSTRG.23225"; transcript_id "MSTRG.23225.96"; exon_number "2";
chr10	StringTie	exon	77794849	77794958	1000	-	.	gene_id "MSTRG.23225"; transcript_id "MSTRG.23225.96"; exon_number "3";
chr10	StringTie	exon	77796061	77796188	1000	-	.	gene_id "MSTRG.23225"; transcript_id "MSTRG.23225.96"; exon_number "4";
chr10	StringTie	exon	77796451	77796594	1000	-	.	gene_id "MSTRG.23225"; transcript_id "MSTRG.23225.96"; exon_number "5";
chr10	StringTie	exon	77805665	77805861	1000	-	.	gene_id "MSTRG.23225"; transcript_id "MSTRG.23225.96"; exon_number "6";
chr10	StringTie	exon	77806758	77806928	1000	-	.	gene_id "MSTRG.23225"; transcript_id "MSTRG.23225.96"; exon_number "7";
chr10	StringTie	exon	77807796	77807944	1000	-	.	gene_id "MSTRG.23225"; transcript_id "MSTRG.23225.96"; exon_number "8";
chr10	StringTie	exon	77809547	77809730	1000	-	.	gene_id "MSTRG.23225"; transcript_id "MSTRG.23225.96"; exon_number "9";
chr10	StringTie	exon	77811094	77811234	1000	-	.	gene_id "MSTRG.23225"; transcript_id "MSTRG.23225.96"; exon_number "10";
chr10	StringTie	exon	77811924	77812057	1000	-	.	gene_id "MSTRG.23225"; transcript_id "MSTRG.23225.96"; exon_number "11";
chr10	StringTie	exon	77812215	77812377	1000	-	.	gene_id "MSTRG.23225"; transcript_id "MSTRG.23225.96"; exon_number "12";
chr10	StringTie	exon	77816551	77816701	1000	-	.	gene_id "MSTRG.23225"; transcript_id "MSTRG.23225.96"; exon_number "13";
chr10	StringTie	exon	77817007	77817096	1000	-	.	gene_id "MSTRG.23225"; transcript_id "MSTRG.23225.96"; exon_number "14";
chr10	StringTie	exon	77817777	77817889	1000	-	.	gene_id "MSTRG.23225"; transcript_id "MSTRG.23225.96"; exon_number "15";
chr10	StringTie	exon	77819321	77820018	1000	-	.	gene_id "MSTRG.23225"; transcript_id "MSTRG.23225.96"; exon_number "16";
chr10	StringTie	exon	77821082	77822101	1000	-	.	gene_id "MSTRG.23225"; transcript_id "MSTRG.23225.96"; exon_number "17";
chr10	StringTie	exon	77824384	77824476	1000	-	.	gene_id "MSTRG.23225"; transcript_id "MSTRG.23225.96"; exon_number "18";
chr10	StringTie	exon	77828882	77828985	1000	-	.	gene_id "MSTRG.23225"; transcript_id "MSTRG.23225.96"; exon_number "19";
chr10	StringTie	exon	77829355	77829530	1000	-	.	gene_id "MSTRG.23225"; transcript_id "MSTRG.23225.96"; exon_number "20";
chr10	StringTie	exon	77830217	77830344	1000	-	.	gene_id "MSTRG.23225"; transcript_id "MSTRG.23225.96"; exon_number "21";
chr10	StringTie	exon	77830741	77830873	1000	-	.	gene_id "MSTRG.23225"; transcript_id "MSTRG.23225.96"; exon_number "22";
chr10	StringTie	exon	77833914	77834039	1000	-	.	gene_id "MSTRG.23225"; transcript_id "MSTRG.23225.96"; exon_number "23";
chr10	StringTie	exon	77835738	77835922	1000	-	.	gene_id "MSTRG.23225"; transcript_id "MSTRG.23225.96"; exon_number "24";
chr10	StringTie	exon	77841881	77842193	1000	-	.	gene_id "MSTRG.23225"; transcript_id "MSTRG.23225.96"; exon_number "25";
chr10	StringTie	exon	77843447	77843706	1000	-	.	gene_id "MSTRG.23225"; transcript_id "MSTRG.23225.96"; exon_number "26";
chr10	StringTie	exon	77847037	77847213	1000	-	.	gene_id "MSTRG.23225"; transcript_id "MSTRG.23225.96"; exon_number "27";
chr10	StringTie	exon	77853354	77853537	1000	-	.	gene_id "MSTRG.23225"; transcript_id "MSTRG.23225.96"; exon_number "28";
chr10	StringTie	exon	77854227	77854358	1000	-	.	gene_id "MSTRG.23225"; transcript_id "MSTRG.23225.96"; exon_number "29";
chr10	StringTie	exon	77856730	77856892	1000	-	.	gene_id "MSTRG.23225"; transcript_id "MSTRG.23225.96"; exon_number "30";
chr10	StringTie	exon	77869129	77869197	1000	-	.	gene_id "MSTRG.23225"; transcript_id "MSTRG.23225.96"; exon_number "31";
chr10	StringTie	exon	77926217	77926494	1000	-	.	gene_id "MSTRG.23225"; transcript_id "MSTRG.23225.96"; exon_number "32";
chr10	StringTie	transcript	77790791	77926562	1000	-	.	gene_id "MSTRG.23225"; transcript_id "MSTRG.23225.97";
chr10	StringTie	exon	77790791	77792543	1000	-	.	gene_id "MSTRG.23225"; transcript_id "MSTRG.23225.97"; exon_number "1";
chr10	StringTie	exon	77794008	77794117	1000	-	.	gene_id "MSTRG.23225"; transcript_id "MSTRG.23225.97"; exon_number "2";
chr10	StringTie	exon	77794849	77794958	1000	-	.	gene_id "MSTRG.23225"; transcript_id "MSTRG.23225.97"; exon_number "3";
chr10	StringTie	exon	77796061	77796188	1000	-	.	gene_id "MSTRG.23225"; transcript_id "MSTRG.23225.97"; exon_number "4";
chr10	StringTie	exon	77796451	77796594	1000	-	.	gene_id "MSTRG.23225"; transcript_id "MSTRG.23225.97"; exon_number "5";
chr10	StringTie	exon	77805665	77805861	1000	-	.	gene_id "MSTRG.23225"; transcript_id "MSTRG.23225.97"; exon_number "6";
chr10	StringTie	exon	77806758	77806928	1000	-	.	gene_id "MSTRG.23225"; transcript_id "MSTRG.23225.97"; exon_number "7";
chr10	StringTie	exon	77807796	77807944	1000	-	.	gene_id "MSTRG.23225"; transcript_id "MSTRG.23225.97"; exon_number "8";
chr10	StringTie	exon	77809547	77809730	1000	-	.	gene_id "MSTRG.23225"; transcript_id "MSTRG.23225.97"; exon_number "9";
chr10	StringTie	exon	77811094	77811234	1000	-	.	gene_id "MSTRG.23225"; transcript_id "MSTRG.23225.97"; exon_number "10";
chr10	StringTie	exon	77811924	77812057	1000	-	.	gene_id "MSTRG.23225"; transcript_id "MSTRG.23225.97"; exon_number "11";
chr10	StringTie	exon	77812215	77812377	1000	-	.	gene_id "MSTRG.23225"; transcript_id "MSTRG.23225.97"; exon_number "12";
chr10	StringTie	exon	77816551	77816701	1000	-	.	gene_id "MSTRG.23225"; transcript_id "MSTRG.23225.97"; exon_number "13";
chr10	StringTie	exon	77817007	77817096	1000	-	.	gene_id "MSTRG.23225"; transcript_id "MSTRG.23225.97"; exon_number "14";
chr10	StringTie	exon	77817777	77817889	1000	-	.	gene_id "MSTRG.23225"; transcript_id "MSTRG.23225.97"; exon_number "15";
chr10	StringTie	exon	77819321	77819687	1000	-	.	gene_id "MSTRG.23225"; transcript_id "MSTRG.23225.97"; exon_number "16";
chr10	StringTie	exon	77819895	77822101	1000	-	.	gene_id "MSTRG.23225"; transcript_id "MSTRG.23225.97"; exon_number "17";
chr10	StringTie	exon	77824384	77824476	1000	-	.	gene_id "MSTRG.23225"; transcript_id "MSTRG.23225.97"; exon_number "18";
chr10	StringTie	exon	77828882	77828985	1000	-	.	gene_id "MSTRG.23225"; transcript_id "MSTRG.23225.97"; exon_number "19";
chr10	StringTie	exon	77829355	77829530	1000	-	.	gene_id "MSTRG.23225"; transcript_id "MSTRG.23225.97"; exon_number "20";
chr10	StringTie	exon	77830217	77830344	1000	-	.	gene_id "MSTRG.23225"; transcript_id "MSTRG.23225.97"; exon_number "21";
chr10	StringTie	exon	77830741	77830873	1000	-	.	gene_id "MSTRG.23225"; transcript_id "MSTRG.23225.97"; exon_number "22";
chr10	StringTie	exon	77833914	77834039	1000	-	.	gene_id "MSTRG.23225"; transcript_id "MSTRG.23225.97"; exon_number "23";
chr10	StringTie	exon	77835738	77835922	1000	-	.	gene_id "MSTRG.23225"; transcript_id "MSTRG.23225.97"; exon_number "24";
chr10	StringTie	exon	77837604	77837826	1000	-	.	gene_id "MSTRG.23225"; transcript_id "MSTRG.23225.97"; exon_number "25";
chr10	StringTie	exon	77841881	77842193	1000	-	.	gene_id "MSTRG.23225"; transcript_id "MSTRG.23225.97"; exon_number "26";
chr10	StringTie	exon	77843447	77843706	1000	-	.	gene_id "MSTRG.23225"; transcript_id "MSTRG.23225.97"; exon_number "27";
chr10	StringTie	exon	77853354	77853537	1000	-	.	gene_id "MSTRG.23225"; transcript_id "MSTRG.23225.97"; exon_number "28";
chr10	StringTie	exon	77854227	77854370	1000	-	.	gene_id "MSTRG.23225"; transcript_id "MSTRG.23225.97"; exon_number "29";
chr10	StringTie	exon	77856730	77856892	1000	-	.	gene_id "MSTRG.23225"; transcript_id "MSTRG.23225.97"; exon_number "30";
chr10	StringTie	exon	77869129	77869197	1000	-	.	gene_id "MSTRG.23225"; transcript_id "MSTRG.23225.97"; exon_number "31";
chr10	StringTie	exon	77926217	77926562	1000	-	.	gene_id "MSTRG.23225"; transcript_id "MSTRG.23225.97"; exon_number "32";
chr10	StringTie	transcript	77790791	77874135	1000	-	.	gene_id "MSTRG.23225"; transcript_id "MSTRG.23225.98";
chr10	StringTie	exon	77790791	77792543	1000	-	.	gene_id "MSTRG.23225"; transcript_id "MSTRG.23225.98"; exon_number "1";
chr10	StringTie	exon	77794008	77794117	1000	-	.	gene_id "MSTRG.23225"; transcript_id "MSTRG.23225.98"; exon_number "2";
chr10	StringTie	exon	77794849	77794958	1000	-	.	gene_id "MSTRG.23225"; transcript_id "MSTRG.23225.98"; exon_number "3";
chr10	StringTie	exon	77796061	77796188	1000	-	.	gene_id "MSTRG.23225"; transcript_id "MSTRG.23225.98"; exon_number "4";
chr10	StringTie	exon	77796451	77796594	1000	-	.	gene_id "MSTRG.23225"; transcript_id "MSTRG.23225.98"; exon_number "5";
chr10	StringTie	exon	77805665	77805861	1000	-	.	gene_id "MSTRG.23225"; transcript_id "MSTRG.23225.98"; exon_number "6";
chr10	StringTie	exon	77806062	77806171	1000	-	.	gene_id "MSTRG.23225"; transcript_id "MSTRG.23225.98"; exon_number "7";
chr10	StringTie	exon	77806758	77806928	1000	-	.	gene_id "MSTRG.23225"; transcript_id "MSTRG.23225.98"; exon_number "8";
chr10	StringTie	exon	77807796	77807944	1000	-	.	gene_id "MSTRG.23225"; transcript_id "MSTRG.23225.98"; exon_number "9";
chr10	StringTie	exon	77809547	77809730	1000	-	.	gene_id "MSTRG.23225"; transcript_id "MSTRG.23225.98"; exon_number "10";
chr10	StringTie	exon	77811078	77811234	1000	-	.	gene_id "MSTRG.23225"; transcript_id "MSTRG.23225.98"; exon_number "11";
chr10	StringTie	exon	77811924	77812057	1000	-	.	gene_id "MSTRG.23225"; transcript_id "MSTRG.23225.98"; exon_number "12";
chr10	StringTie	exon	77812215	77812377	1000	-	.	gene_id "MSTRG.23225"; transcript_id "MSTRG.23225.98"; exon_number "13";
chr10	StringTie	exon	77816551	77816701	1000	-	.	gene_id "MSTRG.23225"; transcript_id "MSTRG.23225.98"; exon_number "14";
chr10	StringTie	exon	77817007	77817096	1000	-	.	gene_id "MSTRG.23225"; transcript_id "MSTRG.23225.98"; exon_number "15";
chr10	StringTie	exon	77817777	77817889	1000	-	.	gene_id "MSTRG.23225"; transcript_id "MSTRG.23225.98"; exon_number "16";
chr10	StringTie	exon	77819321	77819465	1000	-	.	gene_id "MSTRG.23225"; transcript_id "MSTRG.23225.98"; exon_number "17";
chr10	StringTie	exon	77819895	77820018	1000	-	.	gene_id "MSTRG.23225"; transcript_id "MSTRG.23225.98"; exon_number "18";
chr10	StringTie	exon	77821082	77822101	1000	-	.	gene_id "MSTRG.23225"; transcript_id "MSTRG.23225.98"; exon_number "19";
chr10	StringTie	exon	77824384	77824476	1000	-	.	gene_id "MSTRG.23225"; transcript_id "MSTRG.23225.98"; exon_number "20";
chr10	StringTie	exon	77828882	77828985	1000	-	.	gene_id "MSTRG.23225"; transcript_id "MSTRG.23225.98"; exon_number "21";
chr10	StringTie	exon	77829355	77829530	1000	-	.	gene_id "MSTRG.23225"; transcript_id "MSTRG.23225.98"; exon_number "22";
chr10	StringTie	exon	77830217	77830344	1000	-	.	gene_id "MSTRG.23225"; transcript_id "MSTRG.23225.98"; exon_number "23";
chr10	StringTie	exon	77830741	77830873	1000	-	.	gene_id "MSTRG.23225"; transcript_id "MSTRG.23225.98"; exon_number "24";
chr10	StringTie	exon	77833914	77834039	1000	-	.	gene_id "MSTRG.23225"; transcript_id "MSTRG.23225.98"; exon_number "25";
chr10	StringTie	exon	77835738	77835922	1000	-	.	gene_id "MSTRG.23225"; transcript_id "MSTRG.23225.98"; exon_number "26";
chr10	StringTie	exon	77841881	77842193	1000	-	.	gene_id "MSTRG.23225"; transcript_id "MSTRG.23225.98"; exon_number "27";
chr10	StringTie	exon	77843447	77843706	1000	-	.	gene_id "MSTRG.23225"; transcript_id "MSTRG.23225.98"; exon_number "28";
chr10	StringTie	exon	77853354	77853537	1000	-	.	gene_id "MSTRG.23225"; transcript_id "MSTRG.23225.98"; exon_number "29";
chr10	StringTie	exon	77854227	77854370	1000	-	.	gene_id "MSTRG.23225"; transcript_id "MSTRG.23225.98"; exon_number "30";
chr10	StringTie	exon	77856730	77856892	1000	-	.	gene_id "MSTRG.23225"; transcript_id "MSTRG.23225.98"; exon_number "31";
chr10	StringTie	exon	77869129	77869197	1000	-	.	gene_id "MSTRG.23225"; transcript_id "MSTRG.23225.98"; exon_number "32";
chr10	StringTie	exon	77873664	77874135	1000	-	.	gene_id "MSTRG.23225"; transcript_id "MSTRG.23225.98"; exon_number "33";
chr10	StringTie	transcript	77790791	77889551	1000	-	.	gene_id "MSTRG.23225"; transcript_id "MSTRG.23225.99";
chr10	StringTie	exon	77790791	77792543	1000	-	.	gene_id "MSTRG.23225"; transcript_id "MSTRG.23225.99"; exon_number "1";
chr10	StringTie	exon	77794008	77794117	1000	-	.	gene_id "MSTRG.23225"; transcript_id "MSTRG.23225.99"; exon_number "2";
chr10	StringTie	exon	77794849	77794958	1000	-	.	gene_id "MSTRG.23225"; transcript_id "MSTRG.23225.99"; exon_number "3";
chr10	StringTie	exon	77796061	77796188	1000	-	.	gene_id "MSTRG.23225"; transcript_id "MSTRG.23225.99"; exon_number "4";
chr10	StringTie	exon	77796451	77796594	1000	-	.	gene_id "MSTRG.23225"; transcript_id "MSTRG.23225.99"; exon_number "5";
chr10	StringTie	exon	77805665	77805861	1000	-	.	gene_id "MSTRG.23225"; transcript_id "MSTRG.23225.99"; exon_number "6";
chr10	StringTie	exon	77806062	77806171	1000	-	.	gene_id "MSTRG.23225"; transcript_id "MSTRG.23225.99"; exon_number "7";
chr10	StringTie	exon	77806758	77806928	1000	-	.	gene_id "MSTRG.23225"; transcript_id "MSTRG.23225.99"; exon_number "8";
chr10	StringTie	exon	77807796	77807944	1000	-	.	gene_id "MSTRG.23225"; transcript_id "MSTRG.23225.99"; exon_number "9";
chr10	StringTie	exon	77809547	77809730	1000	-	.	gene_id "MSTRG.23225"; transcript_id "MSTRG.23225.99"; exon_number "10";
chr10	StringTie	exon	77811094	77811234	1000	-	.	gene_id "MSTRG.23225"; transcript_id "MSTRG.23225.99"; exon_number "11";
chr10	StringTie	exon	77811924	77812057	1000	-	.	gene_id "MSTRG.23225"; transcript_id "MSTRG.23225.99"; exon_number "12";
chr10	StringTie	exon	77812215	77812377	1000	-	.	gene_id "MSTRG.23225"; transcript_id "MSTRG.23225.99"; exon_number "13";
chr10	StringTie	exon	77816551	77816701	1000	-	.	gene_id "MSTRG.23225"; transcript_id "MSTRG.23225.99"; exon_number "14";
chr10	StringTie	exon	77817007	77817096	1000	-	.	gene_id "MSTRG.23225"; transcript_id "MSTRG.23225.99"; exon_number "15";
chr10	StringTie	exon	77817777	77817889	1000	-	.	gene_id "MSTRG.23225"; transcript_id "MSTRG.23225.99"; exon_number "16";
chr10	StringTie	exon	77819321	77819687	1000	-	.	gene_id "MSTRG.23225"; transcript_id "MSTRG.23225.99"; exon_number "17";
chr10	StringTie	exon	77819895	77820018	1000	-	.	gene_id "MSTRG.23225"; transcript_id "MSTRG.23225.99"; exon_number "18";
chr10	StringTie	exon	77821082	77822101	1000	-	.	gene_id "MSTRG.23225"; transcript_id "MSTRG.23225.99"; exon_number "19";
chr10	StringTie	exon	77824384	77824476	1000	-	.	gene_id "MSTRG.23225"; transcript_id "MSTRG.23225.99"; exon_number "20";
chr10	StringTie	exon	77828882	77828985	1000	-	.	gene_id "MSTRG.23225"; transcript_id "MSTRG.23225.99"; exon_number "21";
chr10	StringTie	exon	77829355	77829530	1000	-	.	gene_id "MSTRG.23225"; transcript_id "MSTRG.23225.99"; exon_number "22";
chr10	StringTie	exon	77830217	77830344	1000	-	.	gene_id "MSTRG.23225"; transcript_id "MSTRG.23225.99"; exon_number "23";
chr10	StringTie	exon	77830741	77830873	1000	-	.	gene_id "MSTRG.23225"; transcript_id "MSTRG.23225.99"; exon_number "24";
chr10	StringTie	exon	77833914	77834039	1000	-	.	gene_id "MSTRG.23225"; transcript_id "MSTRG.23225.99"; exon_number "25";
chr10	StringTie	exon	77835738	77835922	1000	-	.	gene_id "MSTRG.23225"; transcript_id "MSTRG.23225.99"; exon_number "26";
chr10	StringTie	exon	77841881	77842193	1000	-	.	gene_id "MSTRG.23225"; transcript_id "MSTRG.23225.99"; exon_number "27";
chr10	StringTie	exon	77843447	77843706	1000	-	.	gene_id "MSTRG.23225"; transcript_id "MSTRG.23225.99"; exon_number "28";
chr10	StringTie	exon	77853354	77853537	1000	-	.	gene_id "MSTRG.23225"; transcript_id "MSTRG.23225.99"; exon_number "29";
chr10	StringTie	exon	77854227	77854358	1000	-	.	gene_id "MSTRG.23225"; transcript_id "MSTRG.23225.99"; exon_number "30";
chr10	StringTie	exon	77856730	77856892	1000	-	.	gene_id "MSTRG.23225"; transcript_id "MSTRG.23225.99"; exon_number "31";
chr10	StringTie	exon	77869129	77869197	1000	-	.	gene_id "MSTRG.23225"; transcript_id "MSTRG.23225.99"; exon_number "32";
chr10	StringTie	exon	77889429	77889551	1000	-	.	gene_id "MSTRG.23225"; transcript_id "MSTRG.23225.99"; exon_number "33";
chr10	StringTie	transcript	77866875	77869610	1000	+	.	gene_id "MSTRG.23226"; transcript_id "ENST00000372387"; gene_name "RP11-126H7.4"; ref_gene_id "ENSG00000204049";
chr10	StringTie	exon	77866875	77867108	1000	+	.	gene_id "MSTRG.23226"; transcript_id "ENST00000372387"; exon_number "1"; gene_name "RP11-126H7.4"; ref_gene_id "ENSG00000204049";
chr10	StringTie	exon	77867923	77869610	1000	+	.	gene_id "MSTRG.23226"; transcript_id "ENST00000372387"; exon_number "2"; gene_name "RP11-126H7.4"; ref_gene_id "ENSG00000204049";
chr10	StringTie	transcript	77912271	77912545	1000	-	.	gene_id "MSTRG.23227"; transcript_id "ENST00000498823"; gene_name "RN7SL284P"; ref_gene_id "ENSG00000243446";
chr10	StringTie	exon	77912271	77912545	1000	-	.	gene_id "MSTRG.23227"; transcript_id "ENST00000498823"; exon_number "1"; gene_name "RN7SL284P"; ref_gene_id "ENSG00000243446";
chr10	StringTie	transcript	77927372	77929824	1000	+	.	gene_id "MSTRG.23228"; transcript_id "ENST00000449852"; gene_name "DLG5-AS1"; ref_gene_id "ENSG00000233871";
chr10	StringTie	exon	77927372	77927622	1000	+	.	gene_id "MSTRG.23228"; transcript_id "ENST00000449852"; exon_number "1"; gene_name "DLG5-AS1"; ref_gene_id "ENSG00000233871";
chr10	StringTie	exon	77929589	77929824	1000	+	.	gene_id "MSTRG.23228"; transcript_id "ENST00000449852"; exon_number "2"; gene_name "DLG5-AS1"; ref_gene_id "ENSG00000233871";
chr10	StringTie	transcript	77927631	77929824	1000	+	.	gene_id "MSTRG.23228"; transcript_id "ENST00000632919"; gene_name "DLG5-AS1"; ref_gene_id "ENSG00000233871";
chr10	StringTie	exon	77927631	77929824	1000	+	.	gene_id "MSTRG.23228"; transcript_id "ENST00000632919"; exon_number "1"; gene_name "DLG5-AS1"; ref_gene_id "ENSG00000233871";
chr10	StringTie	transcript	77925518	77929871	1000	+	.	gene_id "MSTRG.23228"; transcript_id "MSTRG.23228.1";
chr10	StringTie	exon	77925518	77926259	1000	+	.	gene_id "MSTRG.23228"; transcript_id "MSTRG.23228.1"; exon_number "1";
chr10	StringTie	exon	77929589	77929871	1000	+	.	gene_id "MSTRG.23228"; transcript_id "MSTRG.23228.1"; exon_number "2";
chr10	StringTie	transcript	77927282	77929825	1000	+	.	gene_id "MSTRG.23228"; transcript_id "MSTRG.23228.10";
chr10	StringTie	exon	77927282	77927622	1000	+	.	gene_id "MSTRG.23228"; transcript_id "MSTRG.23228.10"; exon_number "1";
chr10	StringTie	exon	77929594	77929825	1000	+	.	gene_id "MSTRG.23228"; transcript_id "MSTRG.23228.10"; exon_number "2";
chr10	StringTie	transcript	77925526	77930243	1000	+	.	gene_id "MSTRG.23228"; transcript_id "MSTRG.23228.2";
chr10	StringTie	exon	77925526	77926277	1000	+	.	gene_id "MSTRG.23228"; transcript_id "MSTRG.23228.2"; exon_number "1";
chr10	StringTie	exon	77929589	77930243	1000	+	.	gene_id "MSTRG.23228"; transcript_id "MSTRG.23228.2"; exon_number "2";
chr10	StringTie	transcript	77925726	77929825	1000	+	.	gene_id "MSTRG.23228"; transcript_id "MSTRG.23228.3";
chr10	StringTie	exon	77925726	77926259	1000	+	.	gene_id "MSTRG.23228"; transcript_id "MSTRG.23228.3"; exon_number "1";
chr10	StringTie	exon	77927428	77927622	1000	+	.	gene_id "MSTRG.23228"; transcript_id "MSTRG.23228.3"; exon_number "2";
chr10	StringTie	exon	77929589	77929825	1000	+	.	gene_id "MSTRG.23228"; transcript_id "MSTRG.23228.3"; exon_number "3";
chr10	StringTie	transcript	77926154	77929821	1000	+	.	gene_id "MSTRG.23228"; transcript_id "MSTRG.23228.4";
chr10	StringTie	exon	77926154	77926277	1000	+	.	gene_id "MSTRG.23228"; transcript_id "MSTRG.23228.4"; exon_number "1";
chr10	StringTie	exon	77929594	77929821	1000	+	.	gene_id "MSTRG.23228"; transcript_id "MSTRG.23228.4"; exon_number "2";
chr10	StringTie	transcript	77926527	77929907	1000	+	.	gene_id "MSTRG.23228"; transcript_id "MSTRG.23228.5";
chr10	StringTie	exon	77926527	77927947	1000	+	.	gene_id "MSTRG.23228"; transcript_id "MSTRG.23228.5"; exon_number "1";
chr10	StringTie	exon	77929589	77929907	1000	+	.	gene_id "MSTRG.23228"; transcript_id "MSTRG.23228.5"; exon_number "2";
chr10	StringTie	transcript	77926538	77932184	1000	+	.	gene_id "MSTRG.23228"; transcript_id "MSTRG.23228.6";
chr10	StringTie	exon	77926538	77928151	1000	+	.	gene_id "MSTRG.23228"; transcript_id "MSTRG.23228.6"; exon_number "1";
chr10	StringTie	exon	77929589	77932184	1000	+	.	gene_id "MSTRG.23228"; transcript_id "MSTRG.23228.6"; exon_number "2";
chr10	StringTie	transcript	77927213	77929876	1000	+	.	gene_id "MSTRG.23228"; transcript_id "MSTRG.23228.7";
chr10	StringTie	exon	77927213	77927622	1000	+	.	gene_id "MSTRG.23228"; transcript_id "MSTRG.23228.7"; exon_number "1";
chr10	StringTie	exon	77927827	77927947	1000	+	.	gene_id "MSTRG.23228"; transcript_id "MSTRG.23228.7"; exon_number "2";
chr10	StringTie	exon	77929589	77929876	1000	+	.	gene_id "MSTRG.23228"; transcript_id "MSTRG.23228.7"; exon_number "3";
chr10	StringTie	transcript	77927216	77929821	1000	+	.	gene_id "MSTRG.23228"; transcript_id "MSTRG.23228.8";
chr10	StringTie	exon	77927216	77928151	1000	+	.	gene_id "MSTRG.23228"; transcript_id "MSTRG.23228.8"; exon_number "1";
chr10	StringTie	exon	77929594	77929821	1000	+	.	gene_id "MSTRG.23228"; transcript_id "MSTRG.23228.8"; exon_number "2";
chr10	StringTie	transcript	77927219	77929846	1000	+	.	gene_id "MSTRG.23228"; transcript_id "MSTRG.23228.9";
chr10	StringTie	exon	77927219	77927902	1000	+	.	gene_id "MSTRG.23228"; transcript_id "MSTRG.23228.9"; exon_number "1";
chr10	StringTie	exon	77929589	77929846	1000	+	.	gene_id "MSTRG.23228"; transcript_id "MSTRG.23228.9"; exon_number "2";
chr10	StringTie	transcript	77927891	77940992	1000	-	.	gene_id "MSTRG.23229"; transcript_id "MSTRG.23229.1";
chr10	StringTie	exon	77927891	77927917	1000	-	.	gene_id "MSTRG.23229"; transcript_id "MSTRG.23229.1"; exon_number "1";
chr10	StringTie	exon	77940670	77940992	1000	-	.	gene_id "MSTRG.23229"; transcript_id "MSTRG.23229.1"; exon_number "2";
chr10	StringTie	transcript	77928028	77940908	1000	-	.	gene_id "MSTRG.23229"; transcript_id "MSTRG.23229.2";
chr10	StringTie	exon	77928028	77928077	1000	-	.	gene_id "MSTRG.23229"; transcript_id "MSTRG.23229.2"; exon_number "1";
chr10	StringTie	exon	77940670	77940908	1000	-	.	gene_id "MSTRG.23229"; transcript_id "MSTRG.23229.2"; exon_number "2";
chr10	StringTie	transcript	77932401	77940973	1000	-	.	gene_id "MSTRG.23229"; transcript_id "MSTRG.23229.3";
chr10	StringTie	exon	77932401	77932627	1000	-	.	gene_id "MSTRG.23229"; transcript_id "MSTRG.23229.3"; exon_number "1";
chr10	StringTie	exon	77940670	77940973	1000	-	.	gene_id "MSTRG.23229"; transcript_id "MSTRG.23229.3"; exon_number "2";
chr10	StringTie	transcript	77934105	77940893	1000	-	.	gene_id "MSTRG.23229"; transcript_id "MSTRG.23229.4";
chr10	StringTie	exon	77934105	77936270	1000	-	.	gene_id "MSTRG.23229"; transcript_id "MSTRG.23229.4"; exon_number "1";
chr10	StringTie	exon	77940670	77940893	1000	-	.	gene_id "MSTRG.23229"; transcript_id "MSTRG.23229.4"; exon_number "2";
chr1	StringTie	transcript	29728731	29729177	1000	+	.	gene_id "MSTRG.2323"; transcript_id "MSTRG.2323.1";
chr1	StringTie	exon	29728731	29729177	1000	+	.	gene_id "MSTRG.2323"; transcript_id "MSTRG.2323.1"; exon_number "1";
chr10	StringTie	transcript	75782761	76557375	1000	+	.	gene_id "MSTRG.23230"; transcript_id "ENST00000372499"; gene_name "C10orf11"; ref_gene_id "ENSG00000148655";
chr10	StringTie	exon	75782761	75783022	1000	+	.	gene_id "MSTRG.23230"; transcript_id "ENST00000372499"; exon_number "1"; gene_name "C10orf11"; ref_gene_id "ENSG00000148655";
chr10	StringTie	exon	76036008	76036134	1000	+	.	gene_id "MSTRG.23230"; transcript_id "ENST00000372499"; exon_number "2"; gene_name "C10orf11"; ref_gene_id "ENSG00000148655";
chr10	StringTie	exon	76047164	76047303	1000	+	.	gene_id "MSTRG.23230"; transcript_id "ENST00000372499"; exon_number "3"; gene_name "C10orf11"; ref_gene_id "ENSG00000148655";
chr10	StringTie	exon	76058666	76058783	1000	+	.	gene_id "MSTRG.23230"; transcript_id "ENST00000372499"; exon_number "4"; gene_name "C10orf11"; ref_gene_id "ENSG00000148655";
chr10	StringTie	exon	76324401	76324485	1000	+	.	gene_id "MSTRG.23230"; transcript_id "ENST00000372499"; exon_number "5"; gene_name "C10orf11"; ref_gene_id "ENSG00000148655";
chr10	StringTie	exon	76557209	76557375	1000	+	.	gene_id "MSTRG.23230"; transcript_id "ENST00000372499"; exon_number "6"; gene_name "C10orf11"; ref_gene_id "ENSG00000148655";
chr10	StringTie	transcript	75296390	75361678	1000	+	.	gene_id "MSTRG.23230"; transcript_id "ENST00000416398"; gene_name "ZNF503-AS1"; ref_gene_id "ENSG00000226051";
chr10	StringTie	exon	75296390	75296651	1000	+	.	gene_id "MSTRG.23230"; transcript_id "ENST00000416398"; exon_number "1"; gene_name "ZNF503-AS1"; ref_gene_id "ENSG00000226051";
chr10	StringTie	exon	75358510	75359049	1000	+	.	gene_id "MSTRG.23230"; transcript_id "ENST00000416398"; exon_number "2"; gene_name "ZNF503-AS1"; ref_gene_id "ENSG00000226051";
chr10	StringTie	exon	75360621	75361678	1000	+	.	gene_id "MSTRG.23230"; transcript_id "ENST00000416398"; exon_number "3"; gene_name "ZNF503-AS1"; ref_gene_id "ENSG00000226051";
chr10	StringTie	transcript	75403054	75408982	1000	+	.	gene_id "MSTRG.23230"; transcript_id "ENST00000425916"; gene_name "ZNF503-AS2"; ref_gene_id "ENSG00000237149";
chr10	StringTie	exon	75403054	75403351	1000	+	.	gene_id "MSTRG.23230"; transcript_id "ENST00000425916"; exon_number "1"; gene_name "ZNF503-AS2"; ref_gene_id "ENSG00000237149";
chr10	StringTie	exon	75407255	75408982	1000	+	.	gene_id "MSTRG.23230"; transcript_id "ENST00000425916"; exon_number "2"; gene_name "ZNF503-AS2"; ref_gene_id "ENSG00000237149";
chr10	StringTie	transcript	75401519	75407941	1000	+	.	gene_id "MSTRG.23230"; transcript_id "ENST00000466942"; gene_name "ZNF503-AS2"; ref_gene_id "ENSG00000237149";
chr10	StringTie	exon	75401519	75402261	1000	+	.	gene_id "MSTRG.23230"; transcript_id "ENST00000466942"; exon_number "1"; gene_name "ZNF503-AS2"; ref_gene_id "ENSG00000237149";
chr10	StringTie	exon	75407255	75407941	1000	+	.	gene_id "MSTRG.23230"; transcript_id "ENST00000466942"; exon_number "2"; gene_name "ZNF503-AS2"; ref_gene_id "ENSG00000237149";
chr10	StringTie	transcript	76396501	76557326	1000	+	.	gene_id "MSTRG.23230"; transcript_id "ENST00000468134"; gene_name "C10orf11"; ref_gene_id "ENSG00000148655";
chr10	StringTie	exon	76396501	76396590	1000	+	.	gene_id "MSTRG.23230"; transcript_id "ENST00000468134"; exon_number "1"; gene_name "C10orf11"; ref_gene_id "ENSG00000148655";
chr10	StringTie	exon	76557209	76557326	1000	+	.	gene_id "MSTRG.23230"; transcript_id "ENST00000468134"; exon_number "2"; gene_name "C10orf11"; ref_gene_id "ENSG00000148655";
chr10	StringTie	transcript	76403221	76557356	1000	+	.	gene_id "MSTRG.23230"; transcript_id "ENST00000483375"; gene_name "C10orf11"; ref_gene_id "ENSG00000148655";
chr10	StringTie	exon	76403221	76403366	1000	+	.	gene_id "MSTRG.23230"; transcript_id "ENST00000483375"; exon_number "1"; gene_name "C10orf11"; ref_gene_id "ENSG00000148655";
chr10	StringTie	exon	76557209	76557356	1000	+	.	gene_id "MSTRG.23230"; transcript_id "ENST00000483375"; exon_number "2"; gene_name "C10orf11"; ref_gene_id "ENSG00000148655";
chr10	StringTie	transcript	75403876	75408308	1000	+	.	gene_id "MSTRG.23230"; transcript_id "ENST00000484411"; gene_name "ZNF503-AS2"; ref_gene_id "ENSG00000237149";
chr10	StringTie	exon	75403876	75403946	1000	+	.	gene_id "MSTRG.23230"; transcript_id "ENST00000484411"; exon_number "1"; gene_name "ZNF503-AS2"; ref_gene_id "ENSG00000237149";
chr10	StringTie	exon	75407255	75408308	1000	+	.	gene_id "MSTRG.23230"; transcript_id "ENST00000484411"; exon_number "2"; gene_name "ZNF503-AS2"; ref_gene_id "ENSG00000237149";
chr10	StringTie	transcript	75402897	75407695	1000	+	.	gene_id "MSTRG.23230"; transcript_id "ENST00000486015"; gene_name "ZNF503-AS2"; ref_gene_id "ENSG00000237149";
chr10	StringTie	exon	75402897	75403083	1000	+	.	gene_id "MSTRG.23230"; transcript_id "ENST00000486015"; exon_number "1"; gene_name "ZNF503-AS2"; ref_gene_id "ENSG00000237149";
chr10	StringTie	exon	75407255	75407695	1000	+	.	gene_id "MSTRG.23230"; transcript_id "ENST00000486015"; exon_number "2"; gene_name "ZNF503-AS2"; ref_gene_id "ENSG00000237149";
chr10	StringTie	transcript	76324401	76557306	1000	+	.	gene_id "MSTRG.23230"; transcript_id "ENST00000488655"; gene_name "C10orf11"; ref_gene_id "ENSG00000148655";
chr10	StringTie	exon	76324401	76324485	1000	+	.	gene_id "MSTRG.23230"; transcript_id "ENST00000488655"; exon_number "1"; gene_name "C10orf11"; ref_gene_id "ENSG00000148655";
chr10	StringTie	exon	76346430	76346553	1000	+	.	gene_id "MSTRG.23230"; transcript_id "ENST00000488655"; exon_number "2"; gene_name "C10orf11"; ref_gene_id "ENSG00000148655";
chr10	StringTie	exon	76557209	76557306	1000	+	.	gene_id "MSTRG.23230"; transcript_id "ENST00000488655"; exon_number "3"; gene_name "C10orf11"; ref_gene_id "ENSG00000148655";
chr10	StringTie	transcript	76403221	76557352	1000	+	.	gene_id "MSTRG.23230"; transcript_id "ENST00000488759"; gene_name "C10orf11"; ref_gene_id "ENSG00000148655";
chr10	StringTie	exon	76403221	76403366	1000	+	.	gene_id "MSTRG.23230"; transcript_id "ENST00000488759"; exon_number "1"; gene_name "C10orf11"; ref_gene_id "ENSG00000148655";
chr10	StringTie	exon	76433716	76433762	1000	+	.	gene_id "MSTRG.23230"; transcript_id "ENST00000488759"; exon_number "2"; gene_name "C10orf11"; ref_gene_id "ENSG00000148655";
chr10	StringTie	exon	76557209	76557352	1000	+	.	gene_id "MSTRG.23230"; transcript_id "ENST00000488759"; exon_number "3"; gene_name "C10orf11"; ref_gene_id "ENSG00000148655";
chr10	StringTie	transcript	75403756	75407958	1000	+	.	gene_id "MSTRG.23230"; transcript_id "ENST00000491557"; gene_name "ZNF503-AS2"; ref_gene_id "ENSG00000237149";
chr10	StringTie	exon	75403756	75404057	1000	+	.	gene_id "MSTRG.23230"; transcript_id "ENST00000491557"; exon_number "1"; gene_name "ZNF503-AS2"; ref_gene_id "ENSG00000237149";
chr10	StringTie	exon	75407255	75407958	1000	+	.	gene_id "MSTRG.23230"; transcript_id "ENST00000491557"; exon_number "2"; gene_name "ZNF503-AS2"; ref_gene_id "ENSG00000237149";
chr10	StringTie	transcript	76464814	76557340	1000	+	.	gene_id "MSTRG.23230"; transcript_id "ENST00000493194"; gene_name "C10orf11"; ref_gene_id "ENSG00000148655";
chr10	StringTie	exon	76464814	76464927	1000	+	.	gene_id "MSTRG.23230"; transcript_id "ENST00000493194"; exon_number "1"; gene_name "C10orf11"; ref_gene_id "ENSG00000148655";
chr10	StringTie	exon	76557209	76557340	1000	+	.	gene_id "MSTRG.23230"; transcript_id "ENST00000493194"; exon_number "2"; gene_name "C10orf11"; ref_gene_id "ENSG00000148655";
chr10	StringTie	transcript	76556387	76557357	1000	+	.	gene_id "MSTRG.23230"; transcript_id "ENST00000493690"; gene_name "C10orf11"; ref_gene_id "ENSG00000148655";
chr10	StringTie	exon	76556387	76556494	1000	+	.	gene_id "MSTRG.23230"; transcript_id "ENST00000493690"; exon_number "1"; gene_name "C10orf11"; ref_gene_id "ENSG00000148655";
chr10	StringTie	exon	76557209	76557357	1000	+	.	gene_id "MSTRG.23230"; transcript_id "ENST00000493690"; exon_number "2"; gene_name "C10orf11"; ref_gene_id "ENSG00000148655";
chr10	StringTie	transcript	76318334	76560167	1000	+	.	gene_id "MSTRG.23230"; transcript_id "ENST00000496424"; gene_name "C10orf11"; ref_gene_id "ENSG00000148655";
chr10	StringTie	exon	76318334	76319212	1000	+	.	gene_id "MSTRG.23230"; transcript_id "ENST00000496424"; exon_number "1"; gene_name "C10orf11"; ref_gene_id "ENSG00000148655";
chr10	StringTie	exon	76324401	76324485	1000	+	.	gene_id "MSTRG.23230"; transcript_id "ENST00000496424"; exon_number "2"; gene_name "C10orf11"; ref_gene_id "ENSG00000148655";
chr10	StringTie	exon	76557209	76560167	1000	+	.	gene_id "MSTRG.23230"; transcript_id "ENST00000496424"; exon_number "3"; gene_name "C10orf11"; ref_gene_id "ENSG00000148655";
chr10	StringTie	transcript	75269819	75358707	1000	+	.	gene_id "MSTRG.23230"; transcript_id "ENST00000524517"; gene_name "ZNF503-AS1"; ref_gene_id "ENSG00000226051";
chr10	StringTie	exon	75269819	75269991	1000	+	.	gene_id "MSTRG.23230"; transcript_id "ENST00000524517"; exon_number "1"; gene_name "ZNF503-AS1"; ref_gene_id "ENSG00000226051";
chr10	StringTie	exon	75338312	75338423	1000	+	.	gene_id "MSTRG.23230"; transcript_id "ENST00000524517"; exon_number "2"; gene_name "ZNF503-AS1"; ref_gene_id "ENSG00000226051";
chr10	StringTie	exon	75343224	75343340	1000	+	.	gene_id "MSTRG.23230"; transcript_id "ENST00000524517"; exon_number "3"; gene_name "ZNF503-AS1"; ref_gene_id "ENSG00000226051";
chr10	StringTie	exon	75350352	75350470	1000	+	.	gene_id "MSTRG.23230"; transcript_id "ENST00000524517"; exon_number "4"; gene_name "ZNF503-AS1"; ref_gene_id "ENSG00000226051";
chr10	StringTie	exon	75358276	75358346	1000	+	.	gene_id "MSTRG.23230"; transcript_id "ENST00000524517"; exon_number "5"; gene_name "ZNF503-AS1"; ref_gene_id "ENSG00000226051";
chr10	StringTie	exon	75358510	75358707	1000	+	.	gene_id "MSTRG.23230"; transcript_id "ENST00000524517"; exon_number "6"; gene_name "ZNF503-AS1"; ref_gene_id "ENSG00000226051";
chr10	StringTie	transcript	75296429	75360689	1000	+	.	gene_id "MSTRG.23230"; transcript_id "ENST00000526759"; gene_name "ZNF503-AS1"; ref_gene_id "ENSG00000226051";
chr10	StringTie	exon	75296429	75296651	1000	+	.	gene_id "MSTRG.23230"; transcript_id "ENST00000526759"; exon_number "1"; gene_name "ZNF503-AS1"; ref_gene_id "ENSG00000226051";
chr10	StringTie	exon	75358510	75358707	1000	+	.	gene_id "MSTRG.23230"; transcript_id "ENST00000526759"; exon_number "2"; gene_name "ZNF503-AS1"; ref_gene_id "ENSG00000226051";
chr10	StringTie	exon	75358939	75359049	1000	+	.	gene_id "MSTRG.23230"; transcript_id "ENST00000526759"; exon_number "3"; gene_name "ZNF503-AS1"; ref_gene_id "ENSG00000226051";
chr10	StringTie	exon	75360621	75360689	1000	+	.	gene_id "MSTRG.23230"; transcript_id "ENST00000526759"; exon_number "4"; gene_name "ZNF503-AS1"; ref_gene_id "ENSG00000226051";
chr10	StringTie	transcript	75404165	75407694	1000	+	.	gene_id "MSTRG.23230"; transcript_id "ENST00000527641"; gene_name "ZNF503-AS2"; ref_gene_id "ENSG00000237149";
chr10	StringTie	exon	75404165	75404284	1000	+	.	gene_id "MSTRG.23230"; transcript_id "ENST00000527641"; exon_number "1"; gene_name "ZNF503-AS2"; ref_gene_id "ENSG00000237149";
chr10	StringTie	exon	75407255	75407694	1000	+	.	gene_id "MSTRG.23230"; transcript_id "ENST00000527641"; exon_number "2"; gene_name "ZNF503-AS2"; ref_gene_id "ENSG00000237149";
chr10	StringTie	transcript	75296383	75360899	1000	+	.	gene_id "MSTRG.23230"; transcript_id "ENST00000528121"; gene_name "ZNF503-AS1"; ref_gene_id "ENSG00000226051";
chr10	StringTie	exon	75296383	75296651	1000	+	.	gene_id "MSTRG.23230"; transcript_id "ENST00000528121"; exon_number "1"; gene_name "ZNF503-AS1"; ref_gene_id "ENSG00000226051";
chr10	StringTie	exon	75358510	75358707	1000	+	.	gene_id "MSTRG.23230"; transcript_id "ENST00000528121"; exon_number "2"; gene_name "ZNF503-AS1"; ref_gene_id "ENSG00000226051";
chr10	StringTie	exon	75360621	75360899	1000	+	.	gene_id "MSTRG.23230"; transcript_id "ENST00000528121"; exon_number "3"; gene_name "ZNF503-AS1"; ref_gene_id "ENSG00000226051";
chr10	StringTie	transcript	75273297	75358608	1000	+	.	gene_id "MSTRG.23230"; transcript_id "ENST00000530606"; gene_name "ZNF503-AS1"; ref_gene_id "ENSG00000226051";
chr10	StringTie	exon	75273297	75273411	1000	+	.	gene_id "MSTRG.23230"; transcript_id "ENST00000530606"; exon_number "1"; gene_name "ZNF503-AS1"; ref_gene_id "ENSG00000226051";
chr10	StringTie	exon	75295516	75295713	1000	+	.	gene_id "MSTRG.23230"; transcript_id "ENST00000530606"; exon_number "2"; gene_name "ZNF503-AS1"; ref_gene_id "ENSG00000226051";
chr10	StringTie	exon	75296515	75296651	1000	+	.	gene_id "MSTRG.23230"; transcript_id "ENST00000530606"; exon_number "3"; gene_name "ZNF503-AS1"; ref_gene_id "ENSG00000226051";
chr10	StringTie	exon	75358510	75358608	1000	+	.	gene_id "MSTRG.23230"; transcript_id "ENST00000530606"; exon_number "4"; gene_name "ZNF503-AS1"; ref_gene_id "ENSG00000226051";
chr10	StringTie	transcript	75283801	75373500	1000	+	.	gene_id "MSTRG.23230"; transcript_id "ENST00000531808"; gene_name "ZNF503-AS1"; ref_gene_id "ENSG00000226051";
chr10	StringTie	exon	75283801	75284057	1000	+	.	gene_id "MSTRG.23230"; transcript_id "ENST00000531808"; exon_number "1"; gene_name "ZNF503-AS1"; ref_gene_id "ENSG00000226051";
chr10	StringTie	exon	75358510	75358707	1000	+	.	gene_id "MSTRG.23230"; transcript_id "ENST00000531808"; exon_number "2"; gene_name "ZNF503-AS1"; ref_gene_id "ENSG00000226051";
chr10	StringTie	exon	75373381	75373500	1000	+	.	gene_id "MSTRG.23230"; transcript_id "ENST00000531808"; exon_number "3"; gene_name "ZNF503-AS1"; ref_gene_id "ENSG00000226051";
chr10	StringTie	transcript	75296497	75360804	1000	+	.	gene_id "MSTRG.23230"; transcript_id "ENST00000533822"; gene_name "ZNF503-AS1"; ref_gene_id "ENSG00000226051";
chr10	StringTie	exon	75296497	75296651	1000	+	.	gene_id "MSTRG.23230"; transcript_id "ENST00000533822"; exon_number "1"; gene_name "ZNF503-AS1"; ref_gene_id "ENSG00000226051";
chr10	StringTie	exon	75298952	75299074	1000	+	.	gene_id "MSTRG.23230"; transcript_id "ENST00000533822"; exon_number "2"; gene_name "ZNF503-AS1"; ref_gene_id "ENSG00000226051";
chr10	StringTie	exon	75358510	75358707	1000	+	.	gene_id "MSTRG.23230"; transcript_id "ENST00000533822"; exon_number "3"; gene_name "ZNF503-AS1"; ref_gene_id "ENSG00000226051";
chr10	StringTie	exon	75360621	75360804	1000	+	.	gene_id "MSTRG.23230"; transcript_id "ENST00000533822"; exon_number "4"; gene_name "ZNF503-AS1"; ref_gene_id "ENSG00000226051";
chr10	StringTie	transcript	75647509	76557377	1000	+	.	gene_id "MSTRG.23230"; transcript_id "ENST00000593699"; gene_name "C10orf11"; ref_gene_id "ENSG00000148655";
chr10	StringTie	exon	75647509	75647593	1000	+	.	gene_id "MSTRG.23230"; transcript_id "ENST00000593699"; exon_number "1"; gene_name "C10orf11"; ref_gene_id "ENSG00000148655";
chr10	StringTie	exon	75882656	75882783	1000	+	.	gene_id "MSTRG.23230"; transcript_id "ENST00000593699"; exon_number "2"; gene_name "C10orf11"; ref_gene_id "ENSG00000148655";
chr10	StringTie	exon	75883254	75883525	1000	+	.	gene_id "MSTRG.23230"; transcript_id "ENST00000593699"; exon_number "3"; gene_name "C10orf11"; ref_gene_id "ENSG00000148655";
chr10	StringTie	exon	76036008	76036134	1000	+	.	gene_id "MSTRG.23230"; transcript_id "ENST00000593699"; exon_number "4"; gene_name "C10orf11"; ref_gene_id "ENSG00000148655";
chr10	StringTie	exon	76047164	76047303	1000	+	.	gene_id "MSTRG.23230"; transcript_id "ENST00000593699"; exon_number "5"; gene_name "C10orf11"; ref_gene_id "ENSG00000148655";
chr10	StringTie	exon	76058666	76058783	1000	+	.	gene_id "MSTRG.23230"; transcript_id "ENST00000593699"; exon_number "6"; gene_name "C10orf11"; ref_gene_id "ENSG00000148655";
chr10	StringTie	exon	76324401	76324485	1000	+	.	gene_id "MSTRG.23230"; transcript_id "ENST00000593699"; exon_number "7"; gene_name "C10orf11"; ref_gene_id "ENSG00000148655";
chr10	StringTie	exon	76557209	76557377	1000	+	.	gene_id "MSTRG.23230"; transcript_id "ENST00000593699"; exon_number "8"; gene_name "C10orf11"; ref_gene_id "ENSG00000148655";
chr10	StringTie	transcript	75601240	76036136	1000	+	.	gene_id "MSTRG.23230"; transcript_id "ENST00000593817"; gene_name "C10orf11"; ref_gene_id "ENSG00000148655";
chr10	StringTie	exon	75601240	75601331	1000	+	.	gene_id "MSTRG.23230"; transcript_id "ENST00000593817"; exon_number "1"; gene_name "C10orf11"; ref_gene_id "ENSG00000148655";
chr10	StringTie	exon	76036008	76036136	1000	+	.	gene_id "MSTRG.23230"; transcript_id "ENST00000593817"; exon_number "2"; gene_name "C10orf11"; ref_gene_id "ENSG00000148655";
chr10	StringTie	transcript	75642476	75643106	1000	+	.	gene_id "MSTRG.23230"; transcript_id "ENST00000595383"; gene_name "RP11-310J24.3"; ref_gene_id "ENSG00000268659";
chr10	StringTie	exon	75642476	75643106	1000	+	.	gene_id "MSTRG.23230"; transcript_id "ENST00000595383"; exon_number "1"; gene_name "RP11-310J24.3"; ref_gene_id "ENSG00000268659";
chr10	StringTie	transcript	76470398	76557353	1000	+	.	gene_id "MSTRG.23230"; transcript_id "ENST00000595936"; gene_name "C10orf11"; ref_gene_id "ENSG00000148655";
chr10	StringTie	exon	76470398	76470482	1000	+	.	gene_id "MSTRG.23230"; transcript_id "ENST00000595936"; exon_number "1"; gene_name "C10orf11"; ref_gene_id "ENSG00000148655";
chr10	StringTie	exon	76535798	76535920	1000	+	.	gene_id "MSTRG.23230"; transcript_id "ENST00000595936"; exon_number "2"; gene_name "C10orf11"; ref_gene_id "ENSG00000148655";
chr10	StringTie	exon	76557209	76557353	1000	+	.	gene_id "MSTRG.23230"; transcript_id "ENST00000595936"; exon_number "3"; gene_name "C10orf11"; ref_gene_id "ENSG00000148655";
chr10	StringTie	transcript	76402229	76557529	1000	+	.	gene_id "MSTRG.23230"; transcript_id "ENST00000596228"; gene_name "C10orf11"; ref_gene_id "ENSG00000148655";
chr10	StringTie	exon	76402229	76402324	1000	+	.	gene_id "MSTRG.23230"; transcript_id "ENST00000596228"; exon_number "1"; gene_name "C10orf11"; ref_gene_id "ENSG00000148655";
chr10	StringTie	exon	76403221	76403366	1000	+	.	gene_id "MSTRG.23230"; transcript_id "ENST00000596228"; exon_number "2"; gene_name "C10orf11"; ref_gene_id "ENSG00000148655";
chr10	StringTie	exon	76557209	76557529	1000	+	.	gene_id "MSTRG.23230"; transcript_id "ENST00000596228"; exon_number "3"; gene_name "C10orf11"; ref_gene_id "ENSG00000148655";
chr10	StringTie	transcript	76402229	76557577	1000	+	.	gene_id "MSTRG.23230"; transcript_id "ENST00000597823"; gene_name "C10orf11"; ref_gene_id "ENSG00000148655";
chr10	StringTie	exon	76402229	76402324	1000	+	.	gene_id "MSTRG.23230"; transcript_id "ENST00000597823"; exon_number "1"; gene_name "C10orf11"; ref_gene_id "ENSG00000148655";
chr10	StringTie	exon	76403226	76403366	1000	+	.	gene_id "MSTRG.23230"; transcript_id "ENST00000597823"; exon_number "2"; gene_name "C10orf11"; ref_gene_id "ENSG00000148655";
chr10	StringTie	exon	76557209	76557577	1000	+	.	gene_id "MSTRG.23230"; transcript_id "ENST00000597823"; exon_number "3"; gene_name "C10orf11"; ref_gene_id "ENSG00000148655";
chr10	StringTie	transcript	76324401	76557366	1000	+	.	gene_id "MSTRG.23230"; transcript_id "ENST00000598708"; gene_name "C10orf11"; ref_gene_id "ENSG00000148655";
chr10	StringTie	exon	76324401	76324485	1000	+	.	gene_id "MSTRG.23230"; transcript_id "ENST00000598708"; exon_number "1"; gene_name "C10orf11"; ref_gene_id "ENSG00000148655";
chr10	StringTie	exon	76535798	76535987	1000	+	.	gene_id "MSTRG.23230"; transcript_id "ENST00000598708"; exon_number "2"; gene_name "C10orf11"; ref_gene_id "ENSG00000148655";
chr10	StringTie	exon	76557209	76557366	1000	+	.	gene_id "MSTRG.23230"; transcript_id "ENST00000598708"; exon_number "3"; gene_name "C10orf11"; ref_gene_id "ENSG00000148655";
chr10	StringTie	transcript	75409157	75411842	1000	+	.	gene_id "MSTRG.23230"; transcript_id "ENST00000609200"; gene_name "RP11-399K21.14"; ref_gene_id "ENSG00000272692";
chr10	StringTie	exon	75409157	75409440	1000	+	.	gene_id "MSTRG.23230"; transcript_id "ENST00000609200"; exon_number "1"; gene_name "RP11-399K21.14"; ref_gene_id "ENSG00000272692";
chr10	StringTie	exon	75410130	75410184	1000	+	.	gene_id "MSTRG.23230"; transcript_id "ENST00000609200"; exon_number "2"; gene_name "RP11-399K21.14"; ref_gene_id "ENSG00000272692";
chr10	StringTie	exon	75410292	75411842	1000	+	.	gene_id "MSTRG.23230"; transcript_id "ENST00000609200"; exon_number "3"; gene_name "RP11-399K21.14"; ref_gene_id "ENSG00000272692";
chr10	StringTie	transcript	75431453	76557375	1000	+	.	gene_id "MSTRG.23230"; transcript_id "ENST00000611255"; gene_name "C10orf11"; ref_gene_id "ENSG00000148655";
chr10	StringTie	exon	75431453	75431754	1000	+	.	gene_id "MSTRG.23230"; transcript_id "ENST00000611255"; exon_number "1"; gene_name "C10orf11"; ref_gene_id "ENSG00000148655";
chr10	StringTie	exon	75438394	75438494	1000	+	.	gene_id "MSTRG.23230"; transcript_id "ENST00000611255"; exon_number "2"; gene_name "C10orf11"; ref_gene_id "ENSG00000148655";
chr10	StringTie	exon	76036008	76036134	1000	+	.	gene_id "MSTRG.23230"; transcript_id "ENST00000611255"; exon_number "3"; gene_name "C10orf11"; ref_gene_id "ENSG00000148655";
chr10	StringTie	exon	76047164	76047303	1000	+	.	gene_id "MSTRG.23230"; transcript_id "ENST00000611255"; exon_number "4"; gene_name "C10orf11"; ref_gene_id "ENSG00000148655";
chr10	StringTie	exon	76058666	76058783	1000	+	.	gene_id "MSTRG.23230"; transcript_id "ENST00000611255"; exon_number "5"; gene_name "C10orf11"; ref_gene_id "ENSG00000148655";
chr10	StringTie	exon	76324401	76324485	1000	+	.	gene_id "MSTRG.23230"; transcript_id "ENST00000611255"; exon_number "6"; gene_name "C10orf11"; ref_gene_id "ENSG00000148655";
chr10	StringTie	exon	76557209	76557375	1000	+	.	gene_id "MSTRG.23230"; transcript_id "ENST00000611255"; exon_number "7"; gene_name "C10orf11"; ref_gene_id "ENSG00000148655";
chr10	StringTie	transcript	76036006	76058789	1000	+	.	gene_id "MSTRG.23230"; transcript_id "ENST00000611306"; gene_name "C10orf11"; ref_gene_id "ENSG00000148655";
chr10	StringTie	exon	76036006	76036134	1000	+	.	gene_id "MSTRG.23230"; transcript_id "ENST00000611306"; exon_number "1"; gene_name "C10orf11"; ref_gene_id "ENSG00000148655";
chr10	StringTie	exon	76047164	76047303	1000	+	.	gene_id "MSTRG.23230"; transcript_id "ENST00000611306"; exon_number "2"; gene_name "C10orf11"; ref_gene_id "ENSG00000148655";
chr10	StringTie	exon	76058666	76058789	1000	+	.	gene_id "MSTRG.23230"; transcript_id "ENST00000611306"; exon_number "3"; gene_name "C10orf11"; ref_gene_id "ENSG00000148655";
chr10	StringTie	transcript	75450081	75451725	1000	+	.	gene_id "MSTRG.23230"; transcript_id "ENST00000623230"; gene_name "RP11-399K21.12"; ref_gene_id "ENSG00000279814";
chr10	StringTie	exon	75450081	75451725	1000	+	.	gene_id "MSTRG.23230"; transcript_id "ENST00000623230"; exon_number "1"; gene_name "RP11-399K21.12"; ref_gene_id "ENSG00000279814";
chr10	StringTie	transcript	75243940	75288335	1000	+	.	gene_id "MSTRG.23230"; transcript_id "MSTRG.23230.1";
chr10	StringTie	exon	75243940	75244738	1000	+	.	gene_id "MSTRG.23230"; transcript_id "MSTRG.23230.1"; exon_number "1";
chr10	StringTie	exon	75245235	75245436	1000	+	.	gene_id "MSTRG.23230"; transcript_id "MSTRG.23230.1"; exon_number "2";
chr10	StringTie	exon	75247677	75262798	1000	+	.	gene_id "MSTRG.23230"; transcript_id "MSTRG.23230.1"; exon_number "3";
chr10	StringTie	exon	75285451	75288335	1000	+	.	gene_id "MSTRG.23230"; transcript_id "MSTRG.23230.1"; exon_number "4";
chr10	StringTie	transcript	75276046	75285817	1000	+	.	gene_id "MSTRG.23230"; transcript_id "MSTRG.23230.10";
chr10	StringTie	exon	75276046	75276283	1000	+	.	gene_id "MSTRG.23230"; transcript_id "MSTRG.23230.10"; exon_number "1";
chr10	StringTie	exon	75276668	75276896	1000	+	.	gene_id "MSTRG.23230"; transcript_id "MSTRG.23230.10"; exon_number "2";
chr10	StringTie	exon	75285451	75285817	1000	+	.	gene_id "MSTRG.23230"; transcript_id "MSTRG.23230.10"; exon_number "3";
chr10	StringTie	transcript	75404158	75412380	1000	+	.	gene_id "MSTRG.23230"; transcript_id "MSTRG.23230.100";
chr10	StringTie	exon	75404158	75404358	1000	+	.	gene_id "MSTRG.23230"; transcript_id "MSTRG.23230.100"; exon_number "1";
chr10	StringTie	exon	75407255	75409440	1000	+	.	gene_id "MSTRG.23230"; transcript_id "MSTRG.23230.100"; exon_number "2";
chr10	StringTie	exon	75410130	75410184	1000	+	.	gene_id "MSTRG.23230"; transcript_id "MSTRG.23230.100"; exon_number "3";
chr10	StringTie	exon	75410292	75412380	1000	+	.	gene_id "MSTRG.23230"; transcript_id "MSTRG.23230.100"; exon_number "4";
chr10	StringTie	transcript	75404909	75408974	1000	+	.	gene_id "MSTRG.23230"; transcript_id "MSTRG.23230.102";
chr10	StringTie	exon	75404909	75405297	1000	+	.	gene_id "MSTRG.23230"; transcript_id "MSTRG.23230.102"; exon_number "1";
chr10	StringTie	exon	75407255	75407596	1000	+	.	gene_id "MSTRG.23230"; transcript_id "MSTRG.23230.102"; exon_number "2";
chr10	StringTie	exon	75407686	75408974	1000	+	.	gene_id "MSTRG.23230"; transcript_id "MSTRG.23230.102"; exon_number "3";
chr10	StringTie	transcript	75404950	75409047	1000	+	.	gene_id "MSTRG.23230"; transcript_id "MSTRG.23230.103";
chr10	StringTie	exon	75404950	75405297	1000	+	.	gene_id "MSTRG.23230"; transcript_id "MSTRG.23230.103"; exon_number "1";
chr10	StringTie	exon	75407255	75409047	1000	+	.	gene_id "MSTRG.23230"; transcript_id "MSTRG.23230.103"; exon_number "2";
chr10	StringTie	transcript	75405478	75408950	1000	+	.	gene_id "MSTRG.23230"; transcript_id "MSTRG.23230.104";
chr10	StringTie	exon	75405478	75405553	1000	+	.	gene_id "MSTRG.23230"; transcript_id "MSTRG.23230.104"; exon_number "1";
chr10	StringTie	exon	75407255	75408950	1000	+	.	gene_id "MSTRG.23230"; transcript_id "MSTRG.23230.104"; exon_number "2";
chr10	StringTie	transcript	75406660	75408685	1000	+	.	gene_id "MSTRG.23230"; transcript_id "MSTRG.23230.105";
chr10	StringTie	exon	75406660	75406695	1000	+	.	gene_id "MSTRG.23230"; transcript_id "MSTRG.23230.105"; exon_number "1";
chr10	StringTie	exon	75407255	75408685	1000	+	.	gene_id "MSTRG.23230"; transcript_id "MSTRG.23230.105"; exon_number "2";
chr10	StringTie	transcript	75409132	75412733	1000	+	.	gene_id "MSTRG.23230"; transcript_id "MSTRG.23230.106";
chr10	StringTie	exon	75409132	75410184	1000	+	.	gene_id "MSTRG.23230"; transcript_id "MSTRG.23230.106"; exon_number "1";
chr10	StringTie	exon	75410292	75412733	1000	+	.	gene_id "MSTRG.23230"; transcript_id "MSTRG.23230.106"; exon_number "2";
chr10	StringTie	transcript	75409809	75411885	1000	+	.	gene_id "MSTRG.23230"; transcript_id "MSTRG.23230.108";
chr10	StringTie	exon	75409809	75409931	1000	+	.	gene_id "MSTRG.23230"; transcript_id "MSTRG.23230.108"; exon_number "1";
chr10	StringTie	exon	75410130	75410184	1000	+	.	gene_id "MSTRG.23230"; transcript_id "MSTRG.23230.108"; exon_number "2";
chr10	StringTie	exon	75410292	75411885	1000	+	.	gene_id "MSTRG.23230"; transcript_id "MSTRG.23230.108"; exon_number "3";
chr10	StringTie	transcript	75425815	75452054	1000	+	.	gene_id "MSTRG.23230"; transcript_id "MSTRG.23230.109";
chr10	StringTie	exon	75425815	75431754	1000	+	.	gene_id "MSTRG.23230"; transcript_id "MSTRG.23230.109"; exon_number "1";
chr10	StringTie	exon	75438394	75438494	1000	+	.	gene_id "MSTRG.23230"; transcript_id "MSTRG.23230.109"; exon_number "2";
chr10	StringTie	exon	75449780	75452054	1000	+	.	gene_id "MSTRG.23230"; transcript_id "MSTRG.23230.109"; exon_number "3";
chr10	StringTie	transcript	75276049	75361955	1000	+	.	gene_id "MSTRG.23230"; transcript_id "MSTRG.23230.11";
chr10	StringTie	exon	75276049	75276283	1000	+	.	gene_id "MSTRG.23230"; transcript_id "MSTRG.23230.11"; exon_number "1";
chr10	StringTie	exon	75276668	75276901	1000	+	.	gene_id "MSTRG.23230"; transcript_id "MSTRG.23230.11"; exon_number "2";
chr10	StringTie	exon	75296515	75296651	1000	+	.	gene_id "MSTRG.23230"; transcript_id "MSTRG.23230.11"; exon_number "3";
chr10	StringTie	exon	75358510	75358707	1000	+	.	gene_id "MSTRG.23230"; transcript_id "MSTRG.23230.11"; exon_number "4";
chr10	StringTie	exon	75360621	75361955	1000	+	.	gene_id "MSTRG.23230"; transcript_id "MSTRG.23230.11"; exon_number "5";
chr10	StringTie	transcript	75425853	76560177	1000	+	.	gene_id "MSTRG.23230"; transcript_id "MSTRG.23230.110";
chr10	StringTie	exon	75425853	75431754	1000	+	.	gene_id "MSTRG.23230"; transcript_id "MSTRG.23230.110"; exon_number "1";
chr10	StringTie	exon	75438394	75438494	1000	+	.	gene_id "MSTRG.23230"; transcript_id "MSTRG.23230.110"; exon_number "2";
chr10	StringTie	exon	76036008	76036134	1000	+	.	gene_id "MSTRG.23230"; transcript_id "MSTRG.23230.110"; exon_number "3";
chr10	StringTie	exon	76047164	76047303	1000	+	.	gene_id "MSTRG.23230"; transcript_id "MSTRG.23230.110"; exon_number "4";
chr10	StringTie	exon	76058666	76058783	1000	+	.	gene_id "MSTRG.23230"; transcript_id "MSTRG.23230.110"; exon_number "5";
chr10	StringTie	exon	76324401	76324485	1000	+	.	gene_id "MSTRG.23230"; transcript_id "MSTRG.23230.110"; exon_number "6";
chr10	StringTie	exon	76557209	76557909	1000	+	.	gene_id "MSTRG.23230"; transcript_id "MSTRG.23230.110"; exon_number "7";
chr10	StringTie	exon	76559823	76560177	1000	+	.	gene_id "MSTRG.23230"; transcript_id "MSTRG.23230.110"; exon_number "8";
chr10	StringTie	transcript	75425907	76559866	1000	+	.	gene_id "MSTRG.23230"; transcript_id "MSTRG.23230.111";
chr10	StringTie	exon	75425907	75431754	1000	+	.	gene_id "MSTRG.23230"; transcript_id "MSTRG.23230.111"; exon_number "1";
chr10	StringTie	exon	75438394	75438494	1000	+	.	gene_id "MSTRG.23230"; transcript_id "MSTRG.23230.111"; exon_number "2";
chr10	StringTie	exon	76036008	76036134	1000	+	.	gene_id "MSTRG.23230"; transcript_id "MSTRG.23230.111"; exon_number "3";
chr10	StringTie	exon	76047164	76047303	1000	+	.	gene_id "MSTRG.23230"; transcript_id "MSTRG.23230.111"; exon_number "4";
chr10	StringTie	exon	76058666	76058783	1000	+	.	gene_id "MSTRG.23230"; transcript_id "MSTRG.23230.111"; exon_number "5";
chr10	StringTie	exon	76324401	76324485	1000	+	.	gene_id "MSTRG.23230"; transcript_id "MSTRG.23230.111"; exon_number "6";
chr10	StringTie	exon	76557209	76557516	1000	+	.	gene_id "MSTRG.23230"; transcript_id "MSTRG.23230.111"; exon_number "7";
chr10	StringTie	exon	76559823	76559866	1000	+	.	gene_id "MSTRG.23230"; transcript_id "MSTRG.23230.111"; exon_number "8";
chr10	StringTie	transcript	75429627	76557383	1000	+	.	gene_id "MSTRG.23230"; transcript_id "MSTRG.23230.112";
chr10	StringTie	exon	75429627	75429852	1000	+	.	gene_id "MSTRG.23230"; transcript_id "MSTRG.23230.112"; exon_number "1";
chr10	StringTie	exon	75438394	75438494	1000	+	.	gene_id "MSTRG.23230"; transcript_id "MSTRG.23230.112"; exon_number "2";
chr10	StringTie	exon	76036008	76036134	1000	+	.	gene_id "MSTRG.23230"; transcript_id "MSTRG.23230.112"; exon_number "3";
chr10	StringTie	exon	76047164	76047303	1000	+	.	gene_id "MSTRG.23230"; transcript_id "MSTRG.23230.112"; exon_number "4";
chr10	StringTie	exon	76058666	76058783	1000	+	.	gene_id "MSTRG.23230"; transcript_id "MSTRG.23230.112"; exon_number "5";
chr10	StringTie	exon	76324401	76324485	1000	+	.	gene_id "MSTRG.23230"; transcript_id "MSTRG.23230.112"; exon_number "6";
chr10	StringTie	exon	76535798	76535920	1000	+	.	gene_id "MSTRG.23230"; transcript_id "MSTRG.23230.112"; exon_number "7";
chr10	StringTie	exon	76557209	76557383	1000	+	.	gene_id "MSTRG.23230"; transcript_id "MSTRG.23230.112"; exon_number "8";
chr10	StringTie	transcript	75429627	76557383	1000	+	.	gene_id "MSTRG.23230"; transcript_id "MSTRG.23230.113";
chr10	StringTie	exon	75429627	75429852	1000	+	.	gene_id "MSTRG.23230"; transcript_id "MSTRG.23230.113"; exon_number "1";
chr10	StringTie	exon	75438394	75438494	1000	+	.	gene_id "MSTRG.23230"; transcript_id "MSTRG.23230.113"; exon_number "2";
chr10	StringTie	exon	76036008	76036134	1000	+	.	gene_id "MSTRG.23230"; transcript_id "MSTRG.23230.113"; exon_number "3";
chr10	StringTie	exon	76047164	76047303	1000	+	.	gene_id "MSTRG.23230"; transcript_id "MSTRG.23230.113"; exon_number "4";
chr10	StringTie	exon	76058666	76058783	1000	+	.	gene_id "MSTRG.23230"; transcript_id "MSTRG.23230.113"; exon_number "5";
chr10	StringTie	exon	76324401	76324485	1000	+	.	gene_id "MSTRG.23230"; transcript_id "MSTRG.23230.113"; exon_number "6";
chr10	StringTie	exon	76535798	76535987	1000	+	.	gene_id "MSTRG.23230"; transcript_id "MSTRG.23230.113"; exon_number "7";
chr10	StringTie	exon	76557209	76557383	1000	+	.	gene_id "MSTRG.23230"; transcript_id "MSTRG.23230.113"; exon_number "8";
chr10	StringTie	transcript	75430301	75438498	1000	+	.	gene_id "MSTRG.23230"; transcript_id "MSTRG.23230.114";
chr10	StringTie	exon	75430301	75430453	1000	+	.	gene_id "MSTRG.23230"; transcript_id "MSTRG.23230.114"; exon_number "1";
chr10	StringTie	exon	75438394	75438498	1000	+	.	gene_id "MSTRG.23230"; transcript_id "MSTRG.23230.114"; exon_number "2";
chr10	StringTie	transcript	75430754	76557425	1000	+	.	gene_id "MSTRG.23230"; transcript_id "MSTRG.23230.115";
chr10	StringTie	exon	75430754	75430785	1000	+	.	gene_id "MSTRG.23230"; transcript_id "MSTRG.23230.115"; exon_number "1";
chr10	StringTie	exon	75438394	75438494	1000	+	.	gene_id "MSTRG.23230"; transcript_id "MSTRG.23230.115"; exon_number "2";
chr10	StringTie	exon	76036008	76036134	1000	+	.	gene_id "MSTRG.23230"; transcript_id "MSTRG.23230.115"; exon_number "3";
chr10	StringTie	exon	76047164	76047303	1000	+	.	gene_id "MSTRG.23230"; transcript_id "MSTRG.23230.115"; exon_number "4";
chr10	StringTie	exon	76058666	76058783	1000	+	.	gene_id "MSTRG.23230"; transcript_id "MSTRG.23230.115"; exon_number "5";
chr10	StringTie	exon	76324401	76324485	1000	+	.	gene_id "MSTRG.23230"; transcript_id "MSTRG.23230.115"; exon_number "6";
chr10	StringTie	exon	76535798	76535987	1000	+	.	gene_id "MSTRG.23230"; transcript_id "MSTRG.23230.115"; exon_number "7";
chr10	StringTie	exon	76557209	76557425	1000	+	.	gene_id "MSTRG.23230"; transcript_id "MSTRG.23230.115"; exon_number "8";
chr10	StringTie	transcript	75430768	75465161	1000	+	.	gene_id "MSTRG.23230"; transcript_id "MSTRG.23230.116";
chr10	StringTie	exon	75430768	75431754	1000	+	.	gene_id "MSTRG.23230"; transcript_id "MSTRG.23230.116"; exon_number "1";
chr10	StringTie	exon	75438394	75438494	1000	+	.	gene_id "MSTRG.23230"; transcript_id "MSTRG.23230.116"; exon_number "2";
chr10	StringTie	exon	75464855	75465161	1000	+	.	gene_id "MSTRG.23230"; transcript_id "MSTRG.23230.116"; exon_number "3";
chr10	StringTie	transcript	75430888	76557385	1000	+	.	gene_id "MSTRG.23230"; transcript_id "MSTRG.23230.117";
chr10	StringTie	exon	75430888	75430907	1000	+	.	gene_id "MSTRG.23230"; transcript_id "MSTRG.23230.117"; exon_number "1";
chr10	StringTie	exon	75438394	75438494	1000	+	.	gene_id "MSTRG.23230"; transcript_id "MSTRG.23230.117"; exon_number "2";
chr10	StringTie	exon	76036008	76036134	1000	+	.	gene_id "MSTRG.23230"; transcript_id "MSTRG.23230.117"; exon_number "3";
chr10	StringTie	exon	76047169	76047303	1000	+	.	gene_id "MSTRG.23230"; transcript_id "MSTRG.23230.117"; exon_number "4";
chr10	StringTie	exon	76058666	76058783	1000	+	.	gene_id "MSTRG.23230"; transcript_id "MSTRG.23230.117"; exon_number "5";
chr10	StringTie	exon	76324401	76324485	1000	+	.	gene_id "MSTRG.23230"; transcript_id "MSTRG.23230.117"; exon_number "6";
chr10	StringTie	exon	76535798	76535987	1000	+	.	gene_id "MSTRG.23230"; transcript_id "MSTRG.23230.117"; exon_number "7";
chr10	StringTie	exon	76557209	76557385	1000	+	.	gene_id "MSTRG.23230"; transcript_id "MSTRG.23230.117"; exon_number "8";
chr10	StringTie	transcript	75430895	75452396	1000	+	.	gene_id "MSTRG.23230"; transcript_id "MSTRG.23230.118";
chr10	StringTie	exon	75430895	75431754	1000	+	.	gene_id "MSTRG.23230"; transcript_id "MSTRG.23230.118"; exon_number "1";
chr10	StringTie	exon	75438394	75438494	1000	+	.	gene_id "MSTRG.23230"; transcript_id "MSTRG.23230.118"; exon_number "2";
chr10	StringTie	exon	75452084	75452396	1000	+	.	gene_id "MSTRG.23230"; transcript_id "MSTRG.23230.118"; exon_number "3";
chr10	StringTie	transcript	75431081	75465124	1000	+	.	gene_id "MSTRG.23230"; transcript_id "MSTRG.23230.119";
chr10	StringTie	exon	75431081	75431754	1000	+	.	gene_id "MSTRG.23230"; transcript_id "MSTRG.23230.119"; exon_number "1";
chr10	StringTie	exon	75438394	75438494	1000	+	.	gene_id "MSTRG.23230"; transcript_id "MSTRG.23230.119"; exon_number "2";
chr10	StringTie	exon	75461426	75461842	1000	+	.	gene_id "MSTRG.23230"; transcript_id "MSTRG.23230.119"; exon_number "3";
chr10	StringTie	exon	75464855	75465124	1000	+	.	gene_id "MSTRG.23230"; transcript_id "MSTRG.23230.119"; exon_number "4";
chr10	StringTie	transcript	75276147	75286622	1000	+	.	gene_id "MSTRG.23230"; transcript_id "MSTRG.23230.12";
chr10	StringTie	exon	75276147	75276283	1000	+	.	gene_id "MSTRG.23230"; transcript_id "MSTRG.23230.12"; exon_number "1";
chr10	StringTie	exon	75276668	75276896	1000	+	.	gene_id "MSTRG.23230"; transcript_id "MSTRG.23230.12"; exon_number "2";
chr10	StringTie	exon	75286590	75286622	1000	+	.	gene_id "MSTRG.23230"; transcript_id "MSTRG.23230.12"; exon_number "3";
chr10	StringTie	transcript	75431277	75454063	1000	+	.	gene_id "MSTRG.23230"; transcript_id "MSTRG.23230.120";
chr10	StringTie	exon	75431277	75431754	1000	+	.	gene_id "MSTRG.23230"; transcript_id "MSTRG.23230.120"; exon_number "1";
chr10	StringTie	exon	75438394	75438494	1000	+	.	gene_id "MSTRG.23230"; transcript_id "MSTRG.23230.120"; exon_number "2";
chr10	StringTie	exon	75453931	75454063	1000	+	.	gene_id "MSTRG.23230"; transcript_id "MSTRG.23230.120"; exon_number "3";
chr10	StringTie	transcript	75431293	75449969	1000	+	.	gene_id "MSTRG.23230"; transcript_id "MSTRG.23230.121";
chr10	StringTie	exon	75431293	75431754	1000	+	.	gene_id "MSTRG.23230"; transcript_id "MSTRG.23230.121"; exon_number "1";
chr10	StringTie	exon	75438394	75438494	1000	+	.	gene_id "MSTRG.23230"; transcript_id "MSTRG.23230.121"; exon_number "2";
chr10	StringTie	exon	75449791	75449969	1000	+	.	gene_id "MSTRG.23230"; transcript_id "MSTRG.23230.121"; exon_number "3";
chr10	StringTie	transcript	75431306	76063461	1000	+	.	gene_id "MSTRG.23230"; transcript_id "MSTRG.23230.122";
chr10	StringTie	exon	75431306	75431754	1000	+	.	gene_id "MSTRG.23230"; transcript_id "MSTRG.23230.122"; exon_number "1";
chr10	StringTie	exon	75438394	75438494	1000	+	.	gene_id "MSTRG.23230"; transcript_id "MSTRG.23230.122"; exon_number "2";
chr10	StringTie	exon	76036008	76036134	1000	+	.	gene_id "MSTRG.23230"; transcript_id "MSTRG.23230.122"; exon_number "3";
chr10	StringTie	exon	76047164	76047303	1000	+	.	gene_id "MSTRG.23230"; transcript_id "MSTRG.23230.122"; exon_number "4";
chr10	StringTie	exon	76058666	76058783	1000	+	.	gene_id "MSTRG.23230"; transcript_id "MSTRG.23230.122"; exon_number "5";
chr10	StringTie	exon	76063347	76063461	1000	+	.	gene_id "MSTRG.23230"; transcript_id "MSTRG.23230.122"; exon_number "6";
chr10	StringTie	transcript	75431327	76557375	1000	+	.	gene_id "MSTRG.23230"; transcript_id "MSTRG.23230.123";
chr10	StringTie	exon	75431327	75431368	1000	+	.	gene_id "MSTRG.23230"; transcript_id "MSTRG.23230.123"; exon_number "1";
chr10	StringTie	exon	75431462	75431754	1000	+	.	gene_id "MSTRG.23230"; transcript_id "MSTRG.23230.123"; exon_number "2";
chr10	StringTie	exon	75438394	75438494	1000	+	.	gene_id "MSTRG.23230"; transcript_id "MSTRG.23230.123"; exon_number "3";
chr10	StringTie	exon	76036008	76036134	1000	+	.	gene_id "MSTRG.23230"; transcript_id "MSTRG.23230.123"; exon_number "4";
chr10	StringTie	exon	76047164	76047303	1000	+	.	gene_id "MSTRG.23230"; transcript_id "MSTRG.23230.123"; exon_number "5";
chr10	StringTie	exon	76058666	76058783	1000	+	.	gene_id "MSTRG.23230"; transcript_id "MSTRG.23230.123"; exon_number "6";
chr10	StringTie	exon	76324401	76324485	1000	+	.	gene_id "MSTRG.23230"; transcript_id "MSTRG.23230.123"; exon_number "7";
chr10	StringTie	exon	76557209	76557375	1000	+	.	gene_id "MSTRG.23230"; transcript_id "MSTRG.23230.123"; exon_number "8";
chr10	StringTie	transcript	75431385	75461828	1000	+	.	gene_id "MSTRG.23230"; transcript_id "MSTRG.23230.124";
chr10	StringTie	exon	75431385	75431754	1000	+	.	gene_id "MSTRG.23230"; transcript_id "MSTRG.23230.124"; exon_number "1";
chr10	StringTie	exon	75438394	75438494	1000	+	.	gene_id "MSTRG.23230"; transcript_id "MSTRG.23230.124"; exon_number "2";
chr10	StringTie	exon	75461690	75461828	1000	+	.	gene_id "MSTRG.23230"; transcript_id "MSTRG.23230.124"; exon_number "3";
chr10	StringTie	transcript	75431394	75461739	1000	+	.	gene_id "MSTRG.23230"; transcript_id "MSTRG.23230.125";
chr10	StringTie	exon	75431394	75431754	1000	+	.	gene_id "MSTRG.23230"; transcript_id "MSTRG.23230.125"; exon_number "1";
chr10	StringTie	exon	75438394	75438494	1000	+	.	gene_id "MSTRG.23230"; transcript_id "MSTRG.23230.125"; exon_number "2";
chr10	StringTie	exon	75461386	75461506	1000	+	.	gene_id "MSTRG.23230"; transcript_id "MSTRG.23230.125"; exon_number "3";
chr10	StringTie	exon	75461690	75461739	1000	+	.	gene_id "MSTRG.23230"; transcript_id "MSTRG.23230.125"; exon_number "4";
chr10	StringTie	transcript	75431418	75446675	1000	+	.	gene_id "MSTRG.23230"; transcript_id "MSTRG.23230.126";
chr10	StringTie	exon	75431418	75431754	1000	+	.	gene_id "MSTRG.23230"; transcript_id "MSTRG.23230.126"; exon_number "1";
chr10	StringTie	exon	75438394	75438494	1000	+	.	gene_id "MSTRG.23230"; transcript_id "MSTRG.23230.126"; exon_number "2";
chr10	StringTie	exon	75446052	75446675	1000	+	.	gene_id "MSTRG.23230"; transcript_id "MSTRG.23230.126"; exon_number "3";
chr10	StringTie	transcript	75431425	75441327	1000	+	.	gene_id "MSTRG.23230"; transcript_id "MSTRG.23230.127";
chr10	StringTie	exon	75431425	75431754	1000	+	.	gene_id "MSTRG.23230"; transcript_id "MSTRG.23230.127"; exon_number "1";
chr10	StringTie	exon	75438394	75438494	1000	+	.	gene_id "MSTRG.23230"; transcript_id "MSTRG.23230.127"; exon_number "2";
chr10	StringTie	exon	75439158	75441327	1000	+	.	gene_id "MSTRG.23230"; transcript_id "MSTRG.23230.127"; exon_number "3";
chr10	StringTie	transcript	75431435	76058784	1000	+	.	gene_id "MSTRG.23230"; transcript_id "MSTRG.23230.128";
chr10	StringTie	exon	75431435	75431754	1000	+	.	gene_id "MSTRG.23230"; transcript_id "MSTRG.23230.128"; exon_number "1";
chr10	StringTie	exon	75438394	75438407	1000	+	.	gene_id "MSTRG.23230"; transcript_id "MSTRG.23230.128"; exon_number "2";
chr10	StringTie	exon	75438475	75438494	1000	+	.	gene_id "MSTRG.23230"; transcript_id "MSTRG.23230.128"; exon_number "3";
chr10	StringTie	exon	76036008	76036134	1000	+	.	gene_id "MSTRG.23230"; transcript_id "MSTRG.23230.128"; exon_number "4";
chr10	StringTie	exon	76047164	76047303	1000	+	.	gene_id "MSTRG.23230"; transcript_id "MSTRG.23230.128"; exon_number "5";
chr10	StringTie	exon	76058666	76058784	1000	+	.	gene_id "MSTRG.23230"; transcript_id "MSTRG.23230.128"; exon_number "6";
chr10	StringTie	transcript	75431439	76085472	1000	+	.	gene_id "MSTRG.23230"; transcript_id "MSTRG.23230.129";
chr10	StringTie	exon	75431439	75431754	1000	+	.	gene_id "MSTRG.23230"; transcript_id "MSTRG.23230.129"; exon_number "1";
chr10	StringTie	exon	75438394	75438494	1000	+	.	gene_id "MSTRG.23230"; transcript_id "MSTRG.23230.129"; exon_number "2";
chr10	StringTie	exon	76036008	76036134	1000	+	.	gene_id "MSTRG.23230"; transcript_id "MSTRG.23230.129"; exon_number "3";
chr10	StringTie	exon	76047164	76047303	1000	+	.	gene_id "MSTRG.23230"; transcript_id "MSTRG.23230.129"; exon_number "4";
chr10	StringTie	exon	76058666	76058783	1000	+	.	gene_id "MSTRG.23230"; transcript_id "MSTRG.23230.129"; exon_number "5";
chr10	StringTie	exon	76085436	76085472	1000	+	.	gene_id "MSTRG.23230"; transcript_id "MSTRG.23230.129"; exon_number "6";
chr10	StringTie	transcript	75276166	75361684	1000	+	.	gene_id "MSTRG.23230"; transcript_id "MSTRG.23230.13";
chr10	StringTie	exon	75276166	75276283	1000	+	.	gene_id "MSTRG.23230"; transcript_id "MSTRG.23230.13"; exon_number "1";
chr10	StringTie	exon	75276851	75276896	1000	+	.	gene_id "MSTRG.23230"; transcript_id "MSTRG.23230.13"; exon_number "2";
chr10	StringTie	exon	75358510	75358707	1000	+	.	gene_id "MSTRG.23230"; transcript_id "MSTRG.23230.13"; exon_number "3";
chr10	StringTie	exon	75360621	75361684	1000	+	.	gene_id "MSTRG.23230"; transcript_id "MSTRG.23230.13"; exon_number "4";
chr10	StringTie	transcript	75431552	76557369	1000	+	.	gene_id "MSTRG.23230"; transcript_id "MSTRG.23230.131";
chr10	StringTie	exon	75431552	75431739	1000	+	.	gene_id "MSTRG.23230"; transcript_id "MSTRG.23230.131"; exon_number "1";
chr10	StringTie	exon	75438394	75438494	1000	+	.	gene_id "MSTRG.23230"; transcript_id "MSTRG.23230.131"; exon_number "2";
chr10	StringTie	exon	76036008	76036134	1000	+	.	gene_id "MSTRG.23230"; transcript_id "MSTRG.23230.131"; exon_number "3";
chr10	StringTie	exon	76047164	76047303	1000	+	.	gene_id "MSTRG.23230"; transcript_id "MSTRG.23230.131"; exon_number "4";
chr10	StringTie	exon	76058666	76058783	1000	+	.	gene_id "MSTRG.23230"; transcript_id "MSTRG.23230.131"; exon_number "5";
chr10	StringTie	exon	76324401	76324485	1000	+	.	gene_id "MSTRG.23230"; transcript_id "MSTRG.23230.131"; exon_number "6";
chr10	StringTie	exon	76346430	76346553	1000	+	.	gene_id "MSTRG.23230"; transcript_id "MSTRG.23230.131"; exon_number "7";
chr10	StringTie	exon	76557209	76557369	1000	+	.	gene_id "MSTRG.23230"; transcript_id "MSTRG.23230.131"; exon_number "8";
chr10	StringTie	transcript	75431580	76559794	1000	+	.	gene_id "MSTRG.23230"; transcript_id "MSTRG.23230.132";
chr10	StringTie	exon	75431580	75431754	1000	+	.	gene_id "MSTRG.23230"; transcript_id "MSTRG.23230.132"; exon_number "1";
chr10	StringTie	exon	75438394	75438494	1000	+	.	gene_id "MSTRG.23230"; transcript_id "MSTRG.23230.132"; exon_number "2";
chr10	StringTie	exon	76036008	76036134	1000	+	.	gene_id "MSTRG.23230"; transcript_id "MSTRG.23230.132"; exon_number "3";
chr10	StringTie	exon	76047164	76047303	1000	+	.	gene_id "MSTRG.23230"; transcript_id "MSTRG.23230.132"; exon_number "4";
chr10	StringTie	exon	76058666	76058783	1000	+	.	gene_id "MSTRG.23230"; transcript_id "MSTRG.23230.132"; exon_number "5";
chr10	StringTie	exon	76324401	76324485	1000	+	.	gene_id "MSTRG.23230"; transcript_id "MSTRG.23230.132"; exon_number "6";
chr10	StringTie	exon	76535798	76535987	1000	+	.	gene_id "MSTRG.23230"; transcript_id "MSTRG.23230.132"; exon_number "7";
chr10	StringTie	exon	76557209	76559794	1000	+	.	gene_id "MSTRG.23230"; transcript_id "MSTRG.23230.132"; exon_number "8";
chr10	StringTie	transcript	75431580	76557416	1000	+	.	gene_id "MSTRG.23230"; transcript_id "MSTRG.23230.133";
chr10	StringTie	exon	75431580	75431754	1000	+	.	gene_id "MSTRG.23230"; transcript_id "MSTRG.23230.133"; exon_number "1";
chr10	StringTie	exon	75438394	75438494	1000	+	.	gene_id "MSTRG.23230"; transcript_id "MSTRG.23230.133"; exon_number "2";
chr10	StringTie	exon	76036008	76036134	1000	+	.	gene_id "MSTRG.23230"; transcript_id "MSTRG.23230.133"; exon_number "3";
chr10	StringTie	exon	76047164	76047303	1000	+	.	gene_id "MSTRG.23230"; transcript_id "MSTRG.23230.133"; exon_number "4";
chr10	StringTie	exon	76058666	76058783	1000	+	.	gene_id "MSTRG.23230"; transcript_id "MSTRG.23230.133"; exon_number "5";
chr10	StringTie	exon	76324401	76324485	1000	+	.	gene_id "MSTRG.23230"; transcript_id "MSTRG.23230.133"; exon_number "6";
chr10	StringTie	exon	76346430	76346553	1000	+	.	gene_id "MSTRG.23230"; transcript_id "MSTRG.23230.133"; exon_number "7";
chr10	StringTie	exon	76557209	76557416	1000	+	.	gene_id "MSTRG.23230"; transcript_id "MSTRG.23230.133"; exon_number "8";
chr10	StringTie	transcript	75431608	75449935	1000	+	.	gene_id "MSTRG.23230"; transcript_id "MSTRG.23230.134";
chr10	StringTie	exon	75431608	75431754	1000	+	.	gene_id "MSTRG.23230"; transcript_id "MSTRG.23230.134"; exon_number "1";
chr10	StringTie	exon	75438394	75438494	1000	+	.	gene_id "MSTRG.23230"; transcript_id "MSTRG.23230.134"; exon_number "2";
chr10	StringTie	exon	75447224	75449935	1000	+	.	gene_id "MSTRG.23230"; transcript_id "MSTRG.23230.134"; exon_number "3";
chr10	StringTie	transcript	75431621	75438643	1000	+	.	gene_id "MSTRG.23230"; transcript_id "MSTRG.23230.135";
chr10	StringTie	exon	75431621	75431754	1000	+	.	gene_id "MSTRG.23230"; transcript_id "MSTRG.23230.135"; exon_number "1";
chr10	StringTie	exon	75438394	75438494	1000	+	.	gene_id "MSTRG.23230"; transcript_id "MSTRG.23230.135"; exon_number "2";
chr10	StringTie	exon	75438614	75438643	1000	+	.	gene_id "MSTRG.23230"; transcript_id "MSTRG.23230.135"; exon_number "3";
chr10	StringTie	transcript	75431651	76557385	1000	+	.	gene_id "MSTRG.23230"; transcript_id "MSTRG.23230.136";
chr10	StringTie	exon	75431651	75431754	1000	+	.	gene_id "MSTRG.23230"; transcript_id "MSTRG.23230.136"; exon_number "1";
chr10	StringTie	exon	75438394	75438494	1000	+	.	gene_id "MSTRG.23230"; transcript_id "MSTRG.23230.136"; exon_number "2";
chr10	StringTie	exon	76036008	76036134	1000	+	.	gene_id "MSTRG.23230"; transcript_id "MSTRG.23230.136"; exon_number "3";
chr10	StringTie	exon	76047169	76047303	1000	+	.	gene_id "MSTRG.23230"; transcript_id "MSTRG.23230.136"; exon_number "4";
chr10	StringTie	exon	76058666	76058783	1000	+	.	gene_id "MSTRG.23230"; transcript_id "MSTRG.23230.136"; exon_number "5";
chr10	StringTie	exon	76324401	76324485	1000	+	.	gene_id "MSTRG.23230"; transcript_id "MSTRG.23230.136"; exon_number "6";
chr10	StringTie	exon	76535798	76535920	1000	+	.	gene_id "MSTRG.23230"; transcript_id "MSTRG.23230.136"; exon_number "7";
chr10	StringTie	exon	76557209	76557385	1000	+	.	gene_id "MSTRG.23230"; transcript_id "MSTRG.23230.136"; exon_number "8";
chr10	StringTie	transcript	75431651	76557385	1000	+	.	gene_id "MSTRG.23230"; transcript_id "MSTRG.23230.137";
chr10	StringTie	exon	75431651	75431754	1000	+	.	gene_id "MSTRG.23230"; transcript_id "MSTRG.23230.137"; exon_number "1";
chr10	StringTie	exon	75438394	75438494	1000	+	.	gene_id "MSTRG.23230"; transcript_id "MSTRG.23230.137"; exon_number "2";
chr10	StringTie	exon	76036008	76036134	1000	+	.	gene_id "MSTRG.23230"; transcript_id "MSTRG.23230.137"; exon_number "3";
chr10	StringTie	exon	76047169	76047303	1000	+	.	gene_id "MSTRG.23230"; transcript_id "MSTRG.23230.137"; exon_number "4";
chr10	StringTie	exon	76058666	76058783	1000	+	.	gene_id "MSTRG.23230"; transcript_id "MSTRG.23230.137"; exon_number "5";
chr10	StringTie	exon	76324401	76324485	1000	+	.	gene_id "MSTRG.23230"; transcript_id "MSTRG.23230.137"; exon_number "6";
chr10	StringTie	exon	76346430	76346553	1000	+	.	gene_id "MSTRG.23230"; transcript_id "MSTRG.23230.137"; exon_number "7";
chr10	StringTie	exon	76557209	76557385	1000	+	.	gene_id "MSTRG.23230"; transcript_id "MSTRG.23230.137"; exon_number "8";
chr10	StringTie	transcript	75431657	76560163	1000	+	.	gene_id "MSTRG.23230"; transcript_id "MSTRG.23230.138";
chr10	StringTie	exon	75431657	75431754	1000	+	.	gene_id "MSTRG.23230"; transcript_id "MSTRG.23230.138"; exon_number "1";
chr10	StringTie	exon	75438394	75438494	1000	+	.	gene_id "MSTRG.23230"; transcript_id "MSTRG.23230.138"; exon_number "2";
chr10	StringTie	exon	76036008	76036134	1000	+	.	gene_id "MSTRG.23230"; transcript_id "MSTRG.23230.138"; exon_number "3";
chr10	StringTie	exon	76047164	76047303	1000	+	.	gene_id "MSTRG.23230"; transcript_id "MSTRG.23230.138"; exon_number "4";
chr10	StringTie	exon	76058666	76058783	1000	+	.	gene_id "MSTRG.23230"; transcript_id "MSTRG.23230.138"; exon_number "5";
chr10	StringTie	exon	76324401	76324485	1000	+	.	gene_id "MSTRG.23230"; transcript_id "MSTRG.23230.138"; exon_number "6";
chr10	StringTie	exon	76535798	76535920	1000	+	.	gene_id "MSTRG.23230"; transcript_id "MSTRG.23230.138"; exon_number "7";
chr10	StringTie	exon	76557209	76560163	1000	+	.	gene_id "MSTRG.23230"; transcript_id "MSTRG.23230.138"; exon_number "8";
chr10	StringTie	transcript	75431665	75457452	1000	+	.	gene_id "MSTRG.23230"; transcript_id "MSTRG.23230.139";
chr10	StringTie	exon	75431665	75431754	1000	+	.	gene_id "MSTRG.23230"; transcript_id "MSTRG.23230.139"; exon_number "1";
chr10	StringTie	exon	75438394	75438494	1000	+	.	gene_id "MSTRG.23230"; transcript_id "MSTRG.23230.139"; exon_number "2";
chr10	StringTie	exon	75457349	75457452	1000	+	.	gene_id "MSTRG.23230"; transcript_id "MSTRG.23230.139"; exon_number "3";
chr10	StringTie	transcript	75276172	75362122	1000	+	.	gene_id "MSTRG.23230"; transcript_id "MSTRG.23230.14";
chr10	StringTie	exon	75276172	75276283	1000	+	.	gene_id "MSTRG.23230"; transcript_id "MSTRG.23230.14"; exon_number "1";
chr10	StringTie	exon	75276668	75276896	1000	+	.	gene_id "MSTRG.23230"; transcript_id "MSTRG.23230.14"; exon_number "2";
chr10	StringTie	exon	75296515	75296651	1000	+	.	gene_id "MSTRG.23230"; transcript_id "MSTRG.23230.14"; exon_number "3";
chr10	StringTie	exon	75358510	75359049	1000	+	.	gene_id "MSTRG.23230"; transcript_id "MSTRG.23230.14"; exon_number "4";
chr10	StringTie	exon	75360621	75362122	1000	+	.	gene_id "MSTRG.23230"; transcript_id "MSTRG.23230.14"; exon_number "5";
chr10	StringTie	transcript	75431679	76557376	1000	+	.	gene_id "MSTRG.23230"; transcript_id "MSTRG.23230.140";
chr10	StringTie	exon	75431679	75431754	1000	+	.	gene_id "MSTRG.23230"; transcript_id "MSTRG.23230.140"; exon_number "1";
chr10	StringTie	exon	75438394	75438494	1000	+	.	gene_id "MSTRG.23230"; transcript_id "MSTRG.23230.140"; exon_number "2";
chr10	StringTie	exon	76036008	76036134	1000	+	.	gene_id "MSTRG.23230"; transcript_id "MSTRG.23230.140"; exon_number "3";
chr10	StringTie	exon	76047169	76047303	1000	+	.	gene_id "MSTRG.23230"; transcript_id "MSTRG.23230.140"; exon_number "4";
chr10	StringTie	exon	76058666	76058783	1000	+	.	gene_id "MSTRG.23230"; transcript_id "MSTRG.23230.140"; exon_number "5";
chr10	StringTie	exon	76324401	76324485	1000	+	.	gene_id "MSTRG.23230"; transcript_id "MSTRG.23230.140"; exon_number "6";
chr10	StringTie	exon	76535798	76535987	1000	+	.	gene_id "MSTRG.23230"; transcript_id "MSTRG.23230.140"; exon_number "7";
chr10	StringTie	exon	76557209	76557376	1000	+	.	gene_id "MSTRG.23230"; transcript_id "MSTRG.23230.140"; exon_number "8";
chr10	StringTie	transcript	75431684	76557441	1000	+	.	gene_id "MSTRG.23230"; transcript_id "MSTRG.23230.141";
chr10	StringTie	exon	75431684	75431754	1000	+	.	gene_id "MSTRG.23230"; transcript_id "MSTRG.23230.141"; exon_number "1";
chr10	StringTie	exon	75438394	75438494	1000	+	.	gene_id "MSTRG.23230"; transcript_id "MSTRG.23230.141"; exon_number "2";
chr10	StringTie	exon	75814106	75814212	1000	+	.	gene_id "MSTRG.23230"; transcript_id "MSTRG.23230.141"; exon_number "3";
chr10	StringTie	exon	76036008	76036134	1000	+	.	gene_id "MSTRG.23230"; transcript_id "MSTRG.23230.141"; exon_number "4";
chr10	StringTie	exon	76047164	76047303	1000	+	.	gene_id "MSTRG.23230"; transcript_id "MSTRG.23230.141"; exon_number "5";
chr10	StringTie	exon	76058666	76058783	1000	+	.	gene_id "MSTRG.23230"; transcript_id "MSTRG.23230.141"; exon_number "6";
chr10	StringTie	exon	76557209	76557441	1000	+	.	gene_id "MSTRG.23230"; transcript_id "MSTRG.23230.141"; exon_number "7";
chr10	StringTie	transcript	75432530	75438922	1000	+	.	gene_id "MSTRG.23230"; transcript_id "MSTRG.23230.142";
chr10	StringTie	exon	75432530	75432664	1000	+	.	gene_id "MSTRG.23230"; transcript_id "MSTRG.23230.142"; exon_number "1";
chr10	StringTie	exon	75432956	75433023	1000	+	.	gene_id "MSTRG.23230"; transcript_id "MSTRG.23230.142"; exon_number "2";
chr10	StringTie	exon	75438394	75438922	1000	+	.	gene_id "MSTRG.23230"; transcript_id "MSTRG.23230.142"; exon_number "3";
chr10	StringTie	transcript	75437698	75452277	1000	+	.	gene_id "MSTRG.23230"; transcript_id "MSTRG.23230.143";
chr10	StringTie	exon	75437698	75437949	1000	+	.	gene_id "MSTRG.23230"; transcript_id "MSTRG.23230.143"; exon_number "1";
chr10	StringTie	exon	75438394	75438494	1000	+	.	gene_id "MSTRG.23230"; transcript_id "MSTRG.23230.143"; exon_number "2";
chr10	StringTie	exon	75452084	75452277	1000	+	.	gene_id "MSTRG.23230"; transcript_id "MSTRG.23230.143"; exon_number "3";
chr10	StringTie	transcript	75437873	75447246	1000	+	.	gene_id "MSTRG.23230"; transcript_id "MSTRG.23230.144";
chr10	StringTie	exon	75437873	75437949	1000	+	.	gene_id "MSTRG.23230"; transcript_id "MSTRG.23230.144"; exon_number "1";
chr10	StringTie	exon	75438394	75438494	1000	+	.	gene_id "MSTRG.23230"; transcript_id "MSTRG.23230.144"; exon_number "2";
chr10	StringTie	exon	75447224	75447246	1000	+	.	gene_id "MSTRG.23230"; transcript_id "MSTRG.23230.144"; exon_number "3";
chr10	StringTie	transcript	75455330	75472207	1000	+	.	gene_id "MSTRG.23230"; transcript_id "MSTRG.23230.146";
chr10	StringTie	exon	75455330	75456106	1000	+	.	gene_id "MSTRG.23230"; transcript_id "MSTRG.23230.146"; exon_number "1";
chr10	StringTie	exon	75464855	75472207	1000	+	.	gene_id "MSTRG.23230"; transcript_id "MSTRG.23230.146"; exon_number "2";
chr10	StringTie	transcript	75595913	76064513	1000	+	.	gene_id "MSTRG.23230"; transcript_id "MSTRG.23230.147";
chr10	StringTie	exon	75595913	75601331	1000	+	.	gene_id "MSTRG.23230"; transcript_id "MSTRG.23230.147"; exon_number "1";
chr10	StringTie	exon	76036008	76036134	1000	+	.	gene_id "MSTRG.23230"; transcript_id "MSTRG.23230.147"; exon_number "2";
chr10	StringTie	exon	76047164	76047303	1000	+	.	gene_id "MSTRG.23230"; transcript_id "MSTRG.23230.147"; exon_number "3";
chr10	StringTie	exon	76058666	76058783	1000	+	.	gene_id "MSTRG.23230"; transcript_id "MSTRG.23230.147"; exon_number "4";
chr10	StringTie	exon	76063837	76064513	1000	+	.	gene_id "MSTRG.23230"; transcript_id "MSTRG.23230.147"; exon_number "5";
chr10	StringTie	transcript	75597474	76065341	1000	+	.	gene_id "MSTRG.23230"; transcript_id "MSTRG.23230.148";
chr10	StringTie	exon	75597474	75601331	1000	+	.	gene_id "MSTRG.23230"; transcript_id "MSTRG.23230.148"; exon_number "1";
chr10	StringTie	exon	76036008	76036134	1000	+	.	gene_id "MSTRG.23230"; transcript_id "MSTRG.23230.148"; exon_number "2";
chr10	StringTie	exon	76047164	76047303	1000	+	.	gene_id "MSTRG.23230"; transcript_id "MSTRG.23230.148"; exon_number "3";
chr10	StringTie	exon	76058666	76058783	1000	+	.	gene_id "MSTRG.23230"; transcript_id "MSTRG.23230.148"; exon_number "4";
chr10	StringTie	exon	76063347	76065341	1000	+	.	gene_id "MSTRG.23230"; transcript_id "MSTRG.23230.148"; exon_number "5";
chr10	StringTie	transcript	75601090	76061589	1000	+	.	gene_id "MSTRG.23230"; transcript_id "MSTRG.23230.149";
chr10	StringTie	exon	75601090	75601331	1000	+	.	gene_id "MSTRG.23230"; transcript_id "MSTRG.23230.149"; exon_number "1";
chr10	StringTie	exon	76036008	76036134	1000	+	.	gene_id "MSTRG.23230"; transcript_id "MSTRG.23230.149"; exon_number "2";
chr10	StringTie	exon	76047164	76047303	1000	+	.	gene_id "MSTRG.23230"; transcript_id "MSTRG.23230.149"; exon_number "3";
chr10	StringTie	exon	76058666	76058783	1000	+	.	gene_id "MSTRG.23230"; transcript_id "MSTRG.23230.149"; exon_number "4";
chr10	StringTie	exon	76061303	76061589	1000	+	.	gene_id "MSTRG.23230"; transcript_id "MSTRG.23230.149"; exon_number "5";
chr10	StringTie	transcript	75276173	75361911	1000	+	.	gene_id "MSTRG.23230"; transcript_id "MSTRG.23230.15";
chr10	StringTie	exon	75276173	75276283	1000	+	.	gene_id "MSTRG.23230"; transcript_id "MSTRG.23230.15"; exon_number "1";
chr10	StringTie	exon	75276668	75276901	1000	+	.	gene_id "MSTRG.23230"; transcript_id "MSTRG.23230.15"; exon_number "2";
chr10	StringTie	exon	75294242	75296651	1000	+	.	gene_id "MSTRG.23230"; transcript_id "MSTRG.23230.15"; exon_number "3";
chr10	StringTie	exon	75358510	75359049	1000	+	.	gene_id "MSTRG.23230"; transcript_id "MSTRG.23230.15"; exon_number "4";
chr10	StringTie	exon	75360621	75361911	1000	+	.	gene_id "MSTRG.23230"; transcript_id "MSTRG.23230.15"; exon_number "5";
chr10	StringTie	transcript	75601145	75628289	1000	+	.	gene_id "MSTRG.23230"; transcript_id "MSTRG.23230.150";
chr10	StringTie	exon	75601145	75601359	1000	+	.	gene_id "MSTRG.23230"; transcript_id "MSTRG.23230.150"; exon_number "1";
chr10	StringTie	exon	75627391	75628289	1000	+	.	gene_id "MSTRG.23230"; transcript_id "MSTRG.23230.150"; exon_number "2";
chr10	StringTie	transcript	75601154	76069216	1000	+	.	gene_id "MSTRG.23230"; transcript_id "MSTRG.23230.151";
chr10	StringTie	exon	75601154	75601331	1000	+	.	gene_id "MSTRG.23230"; transcript_id "MSTRG.23230.151"; exon_number "1";
chr10	StringTie	exon	76036008	76036134	1000	+	.	gene_id "MSTRG.23230"; transcript_id "MSTRG.23230.151"; exon_number "2";
chr10	StringTie	exon	76047164	76047303	1000	+	.	gene_id "MSTRG.23230"; transcript_id "MSTRG.23230.151"; exon_number "3";
chr10	StringTie	exon	76058666	76058783	1000	+	.	gene_id "MSTRG.23230"; transcript_id "MSTRG.23230.151"; exon_number "4";
chr10	StringTie	exon	76065547	76065608	1000	+	.	gene_id "MSTRG.23230"; transcript_id "MSTRG.23230.151"; exon_number "5";
chr10	StringTie	exon	76069021	76069216	1000	+	.	gene_id "MSTRG.23230"; transcript_id "MSTRG.23230.151"; exon_number "6";
chr10	StringTie	transcript	75601240	76557385	1000	+	.	gene_id "MSTRG.23230"; transcript_id "MSTRG.23230.152";
chr10	StringTie	exon	75601240	75601331	1000	+	.	gene_id "MSTRG.23230"; transcript_id "MSTRG.23230.152"; exon_number "1";
chr10	StringTie	exon	76036008	76036134	1000	+	.	gene_id "MSTRG.23230"; transcript_id "MSTRG.23230.152"; exon_number "2";
chr10	StringTie	exon	76047164	76047303	1000	+	.	gene_id "MSTRG.23230"; transcript_id "MSTRG.23230.152"; exon_number "3";
chr10	StringTie	exon	76058666	76058783	1000	+	.	gene_id "MSTRG.23230"; transcript_id "MSTRG.23230.152"; exon_number "4";
chr10	StringTie	exon	76557209	76557385	1000	+	.	gene_id "MSTRG.23230"; transcript_id "MSTRG.23230.152"; exon_number "5";
chr10	StringTie	transcript	75641467	76560648	1000	+	.	gene_id "MSTRG.23230"; transcript_id "MSTRG.23230.154";
chr10	StringTie	exon	75641467	75647382	1000	+	.	gene_id "MSTRG.23230"; transcript_id "MSTRG.23230.154"; exon_number "1";
chr10	StringTie	exon	75647498	75647593	1000	+	.	gene_id "MSTRG.23230"; transcript_id "MSTRG.23230.154"; exon_number "2";
chr10	StringTie	exon	75882656	75882783	1000	+	.	gene_id "MSTRG.23230"; transcript_id "MSTRG.23230.154"; exon_number "3";
chr10	StringTie	exon	75883254	75883525	1000	+	.	gene_id "MSTRG.23230"; transcript_id "MSTRG.23230.154"; exon_number "4";
chr10	StringTie	exon	76036008	76036134	1000	+	.	gene_id "MSTRG.23230"; transcript_id "MSTRG.23230.154"; exon_number "5";
chr10	StringTie	exon	76047164	76047303	1000	+	.	gene_id "MSTRG.23230"; transcript_id "MSTRG.23230.154"; exon_number "6";
chr10	StringTie	exon	76058666	76058783	1000	+	.	gene_id "MSTRG.23230"; transcript_id "MSTRG.23230.154"; exon_number "7";
chr10	StringTie	exon	76324401	76324485	1000	+	.	gene_id "MSTRG.23230"; transcript_id "MSTRG.23230.154"; exon_number "8";
chr10	StringTie	exon	76557209	76560442	1000	+	.	gene_id "MSTRG.23230"; transcript_id "MSTRG.23230.154"; exon_number "9";
chr10	StringTie	exon	76560556	76560648	1000	+	.	gene_id "MSTRG.23230"; transcript_id "MSTRG.23230.154"; exon_number "10";
chr10	StringTie	transcript	75781375	76063872	1000	+	.	gene_id "MSTRG.23230"; transcript_id "MSTRG.23230.157";
chr10	StringTie	exon	75781375	75782113	1000	+	.	gene_id "MSTRG.23230"; transcript_id "MSTRG.23230.157"; exon_number "1";
chr10	StringTie	exon	75796207	75796235	1000	+	.	gene_id "MSTRG.23230"; transcript_id "MSTRG.23230.157"; exon_number "2";
chr10	StringTie	exon	76036008	76036134	1000	+	.	gene_id "MSTRG.23230"; transcript_id "MSTRG.23230.157"; exon_number "3";
chr10	StringTie	exon	76047164	76047303	1000	+	.	gene_id "MSTRG.23230"; transcript_id "MSTRG.23230.157"; exon_number "4";
chr10	StringTie	exon	76058666	76058783	1000	+	.	gene_id "MSTRG.23230"; transcript_id "MSTRG.23230.157"; exon_number "5";
chr10	StringTie	exon	76063347	76063400	1000	+	.	gene_id "MSTRG.23230"; transcript_id "MSTRG.23230.157"; exon_number "6";
chr10	StringTie	exon	76063837	76063872	1000	+	.	gene_id "MSTRG.23230"; transcript_id "MSTRG.23230.157"; exon_number "7";
chr10	StringTie	transcript	75781457	76069122	1000	+	.	gene_id "MSTRG.23230"; transcript_id "MSTRG.23230.158";
chr10	StringTie	exon	75781457	75782113	1000	+	.	gene_id "MSTRG.23230"; transcript_id "MSTRG.23230.158"; exon_number "1";
chr10	StringTie	exon	75789857	75790014	1000	+	.	gene_id "MSTRG.23230"; transcript_id "MSTRG.23230.158"; exon_number "2";
chr10	StringTie	exon	75796207	75796235	1000	+	.	gene_id "MSTRG.23230"; transcript_id "MSTRG.23230.158"; exon_number "3";
chr10	StringTie	exon	76036008	76036134	1000	+	.	gene_id "MSTRG.23230"; transcript_id "MSTRG.23230.158"; exon_number "4";
chr10	StringTie	exon	76047164	76047291	1000	+	.	gene_id "MSTRG.23230"; transcript_id "MSTRG.23230.158"; exon_number "5";
chr10	StringTie	exon	76058663	76058783	1000	+	.	gene_id "MSTRG.23230"; transcript_id "MSTRG.23230.158"; exon_number "6";
chr10	StringTie	exon	76069021	76069122	1000	+	.	gene_id "MSTRG.23230"; transcript_id "MSTRG.23230.158"; exon_number "7";
chr10	StringTie	transcript	75276192	75279809	1000	+	.	gene_id "MSTRG.23230"; transcript_id "MSTRG.23230.16";
chr10	StringTie	exon	75276192	75276283	1000	+	.	gene_id "MSTRG.23230"; transcript_id "MSTRG.23230.16"; exon_number "1";
chr10	StringTie	exon	75276668	75276901	1000	+	.	gene_id "MSTRG.23230"; transcript_id "MSTRG.23230.16"; exon_number "2";
chr10	StringTie	exon	75279759	75279809	1000	+	.	gene_id "MSTRG.23230"; transcript_id "MSTRG.23230.16"; exon_number "3";
chr10	StringTie	transcript	75796205	75798867	1000	+	.	gene_id "MSTRG.23230"; transcript_id "MSTRG.23230.160";
chr10	StringTie	exon	75796205	75796235	1000	+	.	gene_id "MSTRG.23230"; transcript_id "MSTRG.23230.160"; exon_number "1";
chr10	StringTie	exon	75798354	75798867	1000	+	.	gene_id "MSTRG.23230"; transcript_id "MSTRG.23230.160"; exon_number "2";
chr10	StringTie	transcript	76013839	76327192	1000	+	.	gene_id "MSTRG.23230"; transcript_id "MSTRG.23230.161";
chr10	StringTie	exon	76013839	76013957	1000	+	.	gene_id "MSTRG.23230"; transcript_id "MSTRG.23230.161"; exon_number "1";
chr10	StringTie	exon	76036008	76036134	1000	+	.	gene_id "MSTRG.23230"; transcript_id "MSTRG.23230.161"; exon_number "2";
chr10	StringTie	exon	76047164	76047303	1000	+	.	gene_id "MSTRG.23230"; transcript_id "MSTRG.23230.161"; exon_number "3";
chr10	StringTie	exon	76058715	76058783	1000	+	.	gene_id "MSTRG.23230"; transcript_id "MSTRG.23230.161"; exon_number "4";
chr10	StringTie	exon	76324401	76324485	1000	+	.	gene_id "MSTRG.23230"; transcript_id "MSTRG.23230.161"; exon_number "5";
chr10	StringTie	exon	76326986	76327192	1000	+	.	gene_id "MSTRG.23230"; transcript_id "MSTRG.23230.161"; exon_number "6";
chr10	StringTie	transcript	76013938	76069079	1000	+	.	gene_id "MSTRG.23230"; transcript_id "MSTRG.23230.162";
chr10	StringTie	exon	76013938	76013957	1000	+	.	gene_id "MSTRG.23230"; transcript_id "MSTRG.23230.162"; exon_number "1";
chr10	StringTie	exon	76036008	76036134	1000	+	.	gene_id "MSTRG.23230"; transcript_id "MSTRG.23230.162"; exon_number "2";
chr10	StringTie	exon	76047164	76047303	1000	+	.	gene_id "MSTRG.23230"; transcript_id "MSTRG.23230.162"; exon_number "3";
chr10	StringTie	exon	76058666	76058783	1000	+	.	gene_id "MSTRG.23230"; transcript_id "MSTRG.23230.162"; exon_number "4";
chr10	StringTie	exon	76069021	76069079	1000	+	.	gene_id "MSTRG.23230"; transcript_id "MSTRG.23230.162"; exon_number "5";
chr10	StringTie	transcript	76015708	76058782	1000	+	.	gene_id "MSTRG.23230"; transcript_id "MSTRG.23230.163";
chr10	StringTie	exon	76015708	76015757	1000	+	.	gene_id "MSTRG.23230"; transcript_id "MSTRG.23230.163"; exon_number "1";
chr10	StringTie	exon	76036008	76036134	1000	+	.	gene_id "MSTRG.23230"; transcript_id "MSTRG.23230.163"; exon_number "2";
chr10	StringTie	exon	76047164	76047303	1000	+	.	gene_id "MSTRG.23230"; transcript_id "MSTRG.23230.163"; exon_number "3";
chr10	StringTie	exon	76058666	76058782	1000	+	.	gene_id "MSTRG.23230"; transcript_id "MSTRG.23230.163"; exon_number "4";
chr10	StringTie	transcript	76021555	76061395	1000	+	.	gene_id "MSTRG.23230"; transcript_id "MSTRG.23230.164";
chr10	StringTie	exon	76021555	76021626	1000	+	.	gene_id "MSTRG.23230"; transcript_id "MSTRG.23230.164"; exon_number "1";
chr10	StringTie	exon	76025427	76025516	1000	+	.	gene_id "MSTRG.23230"; transcript_id "MSTRG.23230.164"; exon_number "2";
chr10	StringTie	exon	76036008	76036134	1000	+	.	gene_id "MSTRG.23230"; transcript_id "MSTRG.23230.164"; exon_number "3";
chr10	StringTie	exon	76047164	76047303	1000	+	.	gene_id "MSTRG.23230"; transcript_id "MSTRG.23230.164"; exon_number "4";
chr10	StringTie	exon	76058666	76058783	1000	+	.	gene_id "MSTRG.23230"; transcript_id "MSTRG.23230.164"; exon_number "5";
chr10	StringTie	exon	76061303	76061395	1000	+	.	gene_id "MSTRG.23230"; transcript_id "MSTRG.23230.164"; exon_number "6";
chr10	StringTie	transcript	76025111	76065564	1000	+	.	gene_id "MSTRG.23230"; transcript_id "MSTRG.23230.165";
chr10	StringTie	exon	76025111	76025516	1000	+	.	gene_id "MSTRG.23230"; transcript_id "MSTRG.23230.165"; exon_number "1";
chr10	StringTie	exon	76036008	76036134	1000	+	.	gene_id "MSTRG.23230"; transcript_id "MSTRG.23230.165"; exon_number "2";
chr10	StringTie	exon	76047164	76047303	1000	+	.	gene_id "MSTRG.23230"; transcript_id "MSTRG.23230.165"; exon_number "3";
chr10	StringTie	exon	76058666	76058783	1000	+	.	gene_id "MSTRG.23230"; transcript_id "MSTRG.23230.165"; exon_number "4";
chr10	StringTie	exon	76065547	76065564	1000	+	.	gene_id "MSTRG.23230"; transcript_id "MSTRG.23230.165"; exon_number "5";
chr10	StringTie	transcript	76025425	76069265	1000	+	.	gene_id "MSTRG.23230"; transcript_id "MSTRG.23230.166";
chr10	StringTie	exon	76025425	76025516	1000	+	.	gene_id "MSTRG.23230"; transcript_id "MSTRG.23230.166"; exon_number "1";
chr10	StringTie	exon	76036008	76036134	1000	+	.	gene_id "MSTRG.23230"; transcript_id "MSTRG.23230.166"; exon_number "2";
chr10	StringTie	exon	76047164	76047303	1000	+	.	gene_id "MSTRG.23230"; transcript_id "MSTRG.23230.166"; exon_number "3";
chr10	StringTie	exon	76058666	76058783	1000	+	.	gene_id "MSTRG.23230"; transcript_id "MSTRG.23230.166"; exon_number "4";
chr10	StringTie	exon	76069021	76069265	1000	+	.	gene_id "MSTRG.23230"; transcript_id "MSTRG.23230.166"; exon_number "5";
chr10	StringTie	transcript	76025425	76063667	1000	+	.	gene_id "MSTRG.23230"; transcript_id "MSTRG.23230.167";
chr10	StringTie	exon	76025425	76025516	1000	+	.	gene_id "MSTRG.23230"; transcript_id "MSTRG.23230.167"; exon_number "1";
chr10	StringTie	exon	76036008	76036134	1000	+	.	gene_id "MSTRG.23230"; transcript_id "MSTRG.23230.167"; exon_number "2";
chr10	StringTie	exon	76047164	76047303	1000	+	.	gene_id "MSTRG.23230"; transcript_id "MSTRG.23230.167"; exon_number "3";
chr10	StringTie	exon	76058666	76058783	1000	+	.	gene_id "MSTRG.23230"; transcript_id "MSTRG.23230.167"; exon_number "4";
chr10	StringTie	exon	76063347	76063667	1000	+	.	gene_id "MSTRG.23230"; transcript_id "MSTRG.23230.167"; exon_number "5";
chr10	StringTie	transcript	76025425	76065556	1000	+	.	gene_id "MSTRG.23230"; transcript_id "MSTRG.23230.168";
chr10	StringTie	exon	76025425	76025516	1000	+	.	gene_id "MSTRG.23230"; transcript_id "MSTRG.23230.168"; exon_number "1";
chr10	StringTie	exon	76036008	76036134	1000	+	.	gene_id "MSTRG.23230"; transcript_id "MSTRG.23230.168"; exon_number "2";
chr10	StringTie	exon	76047164	76047303	1000	+	.	gene_id "MSTRG.23230"; transcript_id "MSTRG.23230.168"; exon_number "3";
chr10	StringTie	exon	76058666	76058783	1000	+	.	gene_id "MSTRG.23230"; transcript_id "MSTRG.23230.168"; exon_number "4";
chr10	StringTie	exon	76065508	76065556	1000	+	.	gene_id "MSTRG.23230"; transcript_id "MSTRG.23230.168"; exon_number "5";
chr10	StringTie	transcript	76025469	76069115	1000	+	.	gene_id "MSTRG.23230"; transcript_id "MSTRG.23230.169";
chr10	StringTie	exon	76025469	76025516	1000	+	.	gene_id "MSTRG.23230"; transcript_id "MSTRG.23230.169"; exon_number "1";
chr10	StringTie	exon	76036008	76036134	1000	+	.	gene_id "MSTRG.23230"; transcript_id "MSTRG.23230.169"; exon_number "2";
chr10	StringTie	exon	76047164	76047303	1000	+	.	gene_id "MSTRG.23230"; transcript_id "MSTRG.23230.169"; exon_number "3";
chr10	StringTie	exon	76058666	76058783	1000	+	.	gene_id "MSTRG.23230"; transcript_id "MSTRG.23230.169"; exon_number "4";
chr10	StringTie	exon	76069023	76069115	1000	+	.	gene_id "MSTRG.23230"; transcript_id "MSTRG.23230.169"; exon_number "5";
chr10	StringTie	transcript	75276201	75361728	1000	+	.	gene_id "MSTRG.23230"; transcript_id "MSTRG.23230.17";
chr10	StringTie	exon	75276201	75276283	1000	+	.	gene_id "MSTRG.23230"; transcript_id "MSTRG.23230.17"; exon_number "1";
chr10	StringTie	exon	75276668	75276896	1000	+	.	gene_id "MSTRG.23230"; transcript_id "MSTRG.23230.17"; exon_number "2";
chr10	StringTie	exon	75295461	75295713	1000	+	.	gene_id "MSTRG.23230"; transcript_id "MSTRG.23230.17"; exon_number "3";
chr10	StringTie	exon	75296515	75296651	1000	+	.	gene_id "MSTRG.23230"; transcript_id "MSTRG.23230.17"; exon_number "4";
chr10	StringTie	exon	75358510	75359049	1000	+	.	gene_id "MSTRG.23230"; transcript_id "MSTRG.23230.17"; exon_number "5";
chr10	StringTie	exon	75360621	75361728	1000	+	.	gene_id "MSTRG.23230"; transcript_id "MSTRG.23230.17"; exon_number "6";
chr10	StringTie	transcript	76029099	76063611	1000	+	.	gene_id "MSTRG.23230"; transcript_id "MSTRG.23230.170";
chr10	StringTie	exon	76029099	76032625	1000	+	.	gene_id "MSTRG.23230"; transcript_id "MSTRG.23230.170"; exon_number "1";
chr10	StringTie	exon	76036008	76036134	1000	+	.	gene_id "MSTRG.23230"; transcript_id "MSTRG.23230.170"; exon_number "2";
chr10	StringTie	exon	76047164	76047303	1000	+	.	gene_id "MSTRG.23230"; transcript_id "MSTRG.23230.170"; exon_number "3";
chr10	StringTie	exon	76058666	76058783	1000	+	.	gene_id "MSTRG.23230"; transcript_id "MSTRG.23230.170"; exon_number "4";
chr10	StringTie	exon	76063347	76063611	1000	+	.	gene_id "MSTRG.23230"; transcript_id "MSTRG.23230.170"; exon_number "5";
chr10	StringTie	transcript	76032063	76063943	1000	+	.	gene_id "MSTRG.23230"; transcript_id "MSTRG.23230.171";
chr10	StringTie	exon	76032063	76032625	1000	+	.	gene_id "MSTRG.23230"; transcript_id "MSTRG.23230.171"; exon_number "1";
chr10	StringTie	exon	76036008	76036134	1000	+	.	gene_id "MSTRG.23230"; transcript_id "MSTRG.23230.171"; exon_number "2";
chr10	StringTie	exon	76047164	76047303	1000	+	.	gene_id "MSTRG.23230"; transcript_id "MSTRG.23230.171"; exon_number "3";
chr10	StringTie	exon	76058666	76058783	1000	+	.	gene_id "MSTRG.23230"; transcript_id "MSTRG.23230.171"; exon_number "4";
chr10	StringTie	exon	76063837	76063943	1000	+	.	gene_id "MSTRG.23230"; transcript_id "MSTRG.23230.171"; exon_number "5";
chr10	StringTie	transcript	76032156	76058809	1000	+	.	gene_id "MSTRG.23230"; transcript_id "MSTRG.23230.172";
chr10	StringTie	exon	76032156	76032173	1000	+	.	gene_id "MSTRG.23230"; transcript_id "MSTRG.23230.172"; exon_number "1";
chr10	StringTie	exon	76036008	76036134	1000	+	.	gene_id "MSTRG.23230"; transcript_id "MSTRG.23230.172"; exon_number "2";
chr10	StringTie	exon	76047164	76047303	1000	+	.	gene_id "MSTRG.23230"; transcript_id "MSTRG.23230.172"; exon_number "3";
chr10	StringTie	exon	76058666	76058809	1000	+	.	gene_id "MSTRG.23230"; transcript_id "MSTRG.23230.172"; exon_number "4";
chr10	StringTie	transcript	76032210	76058784	1000	+	.	gene_id "MSTRG.23230"; transcript_id "MSTRG.23230.173";
chr10	StringTie	exon	76032210	76032625	1000	+	.	gene_id "MSTRG.23230"; transcript_id "MSTRG.23230.173"; exon_number "1";
chr10	StringTie	exon	76036008	76036134	1000	+	.	gene_id "MSTRG.23230"; transcript_id "MSTRG.23230.173"; exon_number "2";
chr10	StringTie	exon	76047169	76047303	1000	+	.	gene_id "MSTRG.23230"; transcript_id "MSTRG.23230.173"; exon_number "3";
chr10	StringTie	exon	76058666	76058784	1000	+	.	gene_id "MSTRG.23230"; transcript_id "MSTRG.23230.173"; exon_number "4";
chr10	StringTie	transcript	76032375	76070290	1000	+	.	gene_id "MSTRG.23230"; transcript_id "MSTRG.23230.174";
chr10	StringTie	exon	76032375	76032625	1000	+	.	gene_id "MSTRG.23230"; transcript_id "MSTRG.23230.174"; exon_number "1";
chr10	StringTie	exon	76036008	76036134	1000	+	.	gene_id "MSTRG.23230"; transcript_id "MSTRG.23230.174"; exon_number "2";
chr10	StringTie	exon	76047164	76047303	1000	+	.	gene_id "MSTRG.23230"; transcript_id "MSTRG.23230.174"; exon_number "3";
chr10	StringTie	exon	76058666	76058783	1000	+	.	gene_id "MSTRG.23230"; transcript_id "MSTRG.23230.174"; exon_number "4";
chr10	StringTie	exon	76065547	76070290	1000	+	.	gene_id "MSTRG.23230"; transcript_id "MSTRG.23230.174"; exon_number "5";
chr10	StringTie	transcript	76032517	76076805	1000	+	.	gene_id "MSTRG.23230"; transcript_id "MSTRG.23230.175";
chr10	StringTie	exon	76032517	76032625	1000	+	.	gene_id "MSTRG.23230"; transcript_id "MSTRG.23230.175"; exon_number "1";
chr10	StringTie	exon	76036008	76036134	1000	+	.	gene_id "MSTRG.23230"; transcript_id "MSTRG.23230.175"; exon_number "2";
chr10	StringTie	exon	76047164	76047303	1000	+	.	gene_id "MSTRG.23230"; transcript_id "MSTRG.23230.175"; exon_number "3";
chr10	StringTie	exon	76058666	76058783	1000	+	.	gene_id "MSTRG.23230"; transcript_id "MSTRG.23230.175"; exon_number "4";
chr10	StringTie	exon	76076709	76076805	1000	+	.	gene_id "MSTRG.23230"; transcript_id "MSTRG.23230.175"; exon_number "5";
chr10	StringTie	transcript	76032647	76346669	1000	+	.	gene_id "MSTRG.23230"; transcript_id "MSTRG.23230.176";
chr10	StringTie	exon	76032647	76032849	1000	+	.	gene_id "MSTRG.23230"; transcript_id "MSTRG.23230.176"; exon_number "1";
chr10	StringTie	exon	76036008	76036134	1000	+	.	gene_id "MSTRG.23230"; transcript_id "MSTRG.23230.176"; exon_number "2";
chr10	StringTie	exon	76047164	76047303	1000	+	.	gene_id "MSTRG.23230"; transcript_id "MSTRG.23230.176"; exon_number "3";
chr10	StringTie	exon	76058666	76058783	1000	+	.	gene_id "MSTRG.23230"; transcript_id "MSTRG.23230.176"; exon_number "4";
chr10	StringTie	exon	76324401	76324485	1000	+	.	gene_id "MSTRG.23230"; transcript_id "MSTRG.23230.176"; exon_number "5";
chr10	StringTie	exon	76346430	76346669	1000	+	.	gene_id "MSTRG.23230"; transcript_id "MSTRG.23230.176"; exon_number "6";
chr10	StringTie	transcript	76032727	76069051	1000	+	.	gene_id "MSTRG.23230"; transcript_id "MSTRG.23230.177";
chr10	StringTie	exon	76032727	76032849	1000	+	.	gene_id "MSTRG.23230"; transcript_id "MSTRG.23230.177"; exon_number "1";
chr10	StringTie	exon	76036008	76036134	1000	+	.	gene_id "MSTRG.23230"; transcript_id "MSTRG.23230.177"; exon_number "2";
chr10	StringTie	exon	76047164	76047303	1000	+	.	gene_id "MSTRG.23230"; transcript_id "MSTRG.23230.177"; exon_number "3";
chr10	StringTie	exon	76058666	76058783	1000	+	.	gene_id "MSTRG.23230"; transcript_id "MSTRG.23230.177"; exon_number "4";
chr10	StringTie	exon	76069021	76069051	1000	+	.	gene_id "MSTRG.23230"; transcript_id "MSTRG.23230.177"; exon_number "5";
chr10	StringTie	transcript	76032780	76063990	1000	+	.	gene_id "MSTRG.23230"; transcript_id "MSTRG.23230.178";
chr10	StringTie	exon	76032780	76032849	1000	+	.	gene_id "MSTRG.23230"; transcript_id "MSTRG.23230.178"; exon_number "1";
chr10	StringTie	exon	76036008	76036134	1000	+	.	gene_id "MSTRG.23230"; transcript_id "MSTRG.23230.178"; exon_number "2";
chr10	StringTie	exon	76047164	76047303	1000	+	.	gene_id "MSTRG.23230"; transcript_id "MSTRG.23230.178"; exon_number "3";
chr10	StringTie	exon	76058666	76058783	1000	+	.	gene_id "MSTRG.23230"; transcript_id "MSTRG.23230.178"; exon_number "4";
chr10	StringTie	exon	76063837	76063990	1000	+	.	gene_id "MSTRG.23230"; transcript_id "MSTRG.23230.178"; exon_number "5";
chr10	StringTie	transcript	76033279	76085475	1000	+	.	gene_id "MSTRG.23230"; transcript_id "MSTRG.23230.179";
chr10	StringTie	exon	76033279	76034161	1000	+	.	gene_id "MSTRG.23230"; transcript_id "MSTRG.23230.179"; exon_number "1";
chr10	StringTie	exon	76036008	76036134	1000	+	.	gene_id "MSTRG.23230"; transcript_id "MSTRG.23230.179"; exon_number "2";
chr10	StringTie	exon	76047164	76047303	1000	+	.	gene_id "MSTRG.23230"; transcript_id "MSTRG.23230.179"; exon_number "3";
chr10	StringTie	exon	76058666	76058783	1000	+	.	gene_id "MSTRG.23230"; transcript_id "MSTRG.23230.179"; exon_number "4";
chr10	StringTie	exon	76065547	76065608	1000	+	.	gene_id "MSTRG.23230"; transcript_id "MSTRG.23230.179"; exon_number "5";
chr10	StringTie	exon	76085436	76085475	1000	+	.	gene_id "MSTRG.23230"; transcript_id "MSTRG.23230.179"; exon_number "6";
chr10	StringTie	transcript	75276218	75295607	1000	+	.	gene_id "MSTRG.23230"; transcript_id "MSTRG.23230.18";
chr10	StringTie	exon	75276218	75276280	1000	+	.	gene_id "MSTRG.23230"; transcript_id "MSTRG.23230.18"; exon_number "1";
chr10	StringTie	exon	75276668	75276933	1000	+	.	gene_id "MSTRG.23230"; transcript_id "MSTRG.23230.18"; exon_number "2";
chr10	StringTie	exon	75295461	75295607	1000	+	.	gene_id "MSTRG.23230"; transcript_id "MSTRG.23230.18"; exon_number "3";
chr10	StringTie	transcript	76033870	76069070	1000	+	.	gene_id "MSTRG.23230"; transcript_id "MSTRG.23230.180";
chr10	StringTie	exon	76033870	76034161	1000	+	.	gene_id "MSTRG.23230"; transcript_id "MSTRG.23230.180"; exon_number "1";
chr10	StringTie	exon	76036008	76036134	1000	+	.	gene_id "MSTRG.23230"; transcript_id "MSTRG.23230.180"; exon_number "2";
chr10	StringTie	exon	76047164	76047303	1000	+	.	gene_id "MSTRG.23230"; transcript_id "MSTRG.23230.180"; exon_number "3";
chr10	StringTie	exon	76058666	76058783	1000	+	.	gene_id "MSTRG.23230"; transcript_id "MSTRG.23230.180"; exon_number "4";
chr10	StringTie	exon	76069021	76069070	1000	+	.	gene_id "MSTRG.23230"; transcript_id "MSTRG.23230.180"; exon_number "5";
chr10	StringTie	transcript	76033893	76069039	1000	+	.	gene_id "MSTRG.23230"; transcript_id "MSTRG.23230.181";
chr10	StringTie	exon	76033893	76034161	1000	+	.	gene_id "MSTRG.23230"; transcript_id "MSTRG.23230.181"; exon_number "1";
chr10	StringTie	exon	76034264	76034590	1000	+	.	gene_id "MSTRG.23230"; transcript_id "MSTRG.23230.181"; exon_number "2";
chr10	StringTie	exon	76036008	76036134	1000	+	.	gene_id "MSTRG.23230"; transcript_id "MSTRG.23230.181"; exon_number "3";
chr10	StringTie	exon	76047164	76047303	1000	+	.	gene_id "MSTRG.23230"; transcript_id "MSTRG.23230.181"; exon_number "4";
chr10	StringTie	exon	76058666	76058783	1000	+	.	gene_id "MSTRG.23230"; transcript_id "MSTRG.23230.181"; exon_number "5";
chr10	StringTie	exon	76065547	76065608	1000	+	.	gene_id "MSTRG.23230"; transcript_id "MSTRG.23230.181"; exon_number "6";
chr10	StringTie	exon	76069021	76069039	1000	+	.	gene_id "MSTRG.23230"; transcript_id "MSTRG.23230.181"; exon_number "7";
chr10	StringTie	transcript	76033912	76064046	1000	+	.	gene_id "MSTRG.23230"; transcript_id "MSTRG.23230.182";
chr10	StringTie	exon	76033912	76034161	1000	+	.	gene_id "MSTRG.23230"; transcript_id "MSTRG.23230.182"; exon_number "1";
chr10	StringTie	exon	76036008	76036134	1000	+	.	gene_id "MSTRG.23230"; transcript_id "MSTRG.23230.182"; exon_number "2";
chr10	StringTie	exon	76047164	76047303	1000	+	.	gene_id "MSTRG.23230"; transcript_id "MSTRG.23230.182"; exon_number "3";
chr10	StringTie	exon	76058666	76058783	1000	+	.	gene_id "MSTRG.23230"; transcript_id "MSTRG.23230.182"; exon_number "4";
chr10	StringTie	exon	76063837	76064046	1000	+	.	gene_id "MSTRG.23230"; transcript_id "MSTRG.23230.182"; exon_number "5";
chr10	StringTie	transcript	76033912	76064133	1000	+	.	gene_id "MSTRG.23230"; transcript_id "MSTRG.23230.183";
chr10	StringTie	exon	76033912	76034161	1000	+	.	gene_id "MSTRG.23230"; transcript_id "MSTRG.23230.183"; exon_number "1";
chr10	StringTie	exon	76034264	76034590	1000	+	.	gene_id "MSTRG.23230"; transcript_id "MSTRG.23230.183"; exon_number "2";
chr10	StringTie	exon	76036008	76036134	1000	+	.	gene_id "MSTRG.23230"; transcript_id "MSTRG.23230.183"; exon_number "3";
chr10	StringTie	exon	76047164	76047303	1000	+	.	gene_id "MSTRG.23230"; transcript_id "MSTRG.23230.183"; exon_number "4";
chr10	StringTie	exon	76058666	76058783	1000	+	.	gene_id "MSTRG.23230"; transcript_id "MSTRG.23230.183"; exon_number "5";
chr10	StringTie	exon	76063837	76064133	1000	+	.	gene_id "MSTRG.23230"; transcript_id "MSTRG.23230.183"; exon_number "6";
chr10	StringTie	transcript	76033940	76061916	1000	+	.	gene_id "MSTRG.23230"; transcript_id "MSTRG.23230.184";
chr10	StringTie	exon	76033940	76034161	1000	+	.	gene_id "MSTRG.23230"; transcript_id "MSTRG.23230.184"; exon_number "1";
chr10	StringTie	exon	76036008	76036134	1000	+	.	gene_id "MSTRG.23230"; transcript_id "MSTRG.23230.184"; exon_number "2";
chr10	StringTie	exon	76047164	76047303	1000	+	.	gene_id "MSTRG.23230"; transcript_id "MSTRG.23230.184"; exon_number "3";
chr10	StringTie	exon	76058666	76058783	1000	+	.	gene_id "MSTRG.23230"; transcript_id "MSTRG.23230.184"; exon_number "4";
chr10	StringTie	exon	76061303	76061916	1000	+	.	gene_id "MSTRG.23230"; transcript_id "MSTRG.23230.184"; exon_number "5";
chr10	StringTie	transcript	76033955	76063892	1000	+	.	gene_id "MSTRG.23230"; transcript_id "MSTRG.23230.185";
chr10	StringTie	exon	76033955	76034161	1000	+	.	gene_id "MSTRG.23230"; transcript_id "MSTRG.23230.185"; exon_number "1";
chr10	StringTie	exon	76034264	76034590	1000	+	.	gene_id "MSTRG.23230"; transcript_id "MSTRG.23230.185"; exon_number "2";
chr10	StringTie	exon	76036008	76036134	1000	+	.	gene_id "MSTRG.23230"; transcript_id "MSTRG.23230.185"; exon_number "3";
chr10	StringTie	exon	76047164	76047303	1000	+	.	gene_id "MSTRG.23230"; transcript_id "MSTRG.23230.185"; exon_number "4";
chr10	StringTie	exon	76058666	76058783	1000	+	.	gene_id "MSTRG.23230"; transcript_id "MSTRG.23230.185"; exon_number "5";
chr10	StringTie	exon	76063347	76063400	1000	+	.	gene_id "MSTRG.23230"; transcript_id "MSTRG.23230.185"; exon_number "6";
chr10	StringTie	exon	76063837	76063892	1000	+	.	gene_id "MSTRG.23230"; transcript_id "MSTRG.23230.185"; exon_number "7";
chr10	StringTie	transcript	76033978	76063557	1000	+	.	gene_id "MSTRG.23230"; transcript_id "MSTRG.23230.186";
chr10	StringTie	exon	76033978	76034161	1000	+	.	gene_id "MSTRG.23230"; transcript_id "MSTRG.23230.186"; exon_number "1";
chr10	StringTie	exon	76036008	76036134	1000	+	.	gene_id "MSTRG.23230"; transcript_id "MSTRG.23230.186"; exon_number "2";
chr10	StringTie	exon	76047164	76047303	1000	+	.	gene_id "MSTRG.23230"; transcript_id "MSTRG.23230.186"; exon_number "3";
chr10	StringTie	exon	76058666	76058783	1000	+	.	gene_id "MSTRG.23230"; transcript_id "MSTRG.23230.186"; exon_number "4";
chr10	StringTie	exon	76063347	76063557	1000	+	.	gene_id "MSTRG.23230"; transcript_id "MSTRG.23230.186"; exon_number "5";
chr10	StringTie	transcript	76033986	76061848	1000	+	.	gene_id "MSTRG.23230"; transcript_id "MSTRG.23230.187";
chr10	StringTie	exon	76033986	76034590	1000	+	.	gene_id "MSTRG.23230"; transcript_id "MSTRG.23230.187"; exon_number "1";
chr10	StringTie	exon	76036008	76036134	1000	+	.	gene_id "MSTRG.23230"; transcript_id "MSTRG.23230.187"; exon_number "2";
chr10	StringTie	exon	76047164	76047303	1000	+	.	gene_id "MSTRG.23230"; transcript_id "MSTRG.23230.187"; exon_number "3";
chr10	StringTie	exon	76058666	76058783	1000	+	.	gene_id "MSTRG.23230"; transcript_id "MSTRG.23230.187"; exon_number "4";
chr10	StringTie	exon	76061303	76061848	1000	+	.	gene_id "MSTRG.23230"; transcript_id "MSTRG.23230.187"; exon_number "5";
chr10	StringTie	transcript	76033995	76063438	1000	+	.	gene_id "MSTRG.23230"; transcript_id "MSTRG.23230.188";
chr10	StringTie	exon	76033995	76034161	1000	+	.	gene_id "MSTRG.23230"; transcript_id "MSTRG.23230.188"; exon_number "1";
chr10	StringTie	exon	76036008	76036134	1000	+	.	gene_id "MSTRG.23230"; transcript_id "MSTRG.23230.188"; exon_number "2";
chr10	StringTie	exon	76047166	76047303	1000	+	.	gene_id "MSTRG.23230"; transcript_id "MSTRG.23230.188"; exon_number "3";
chr10	StringTie	exon	76058666	76058783	1000	+	.	gene_id "MSTRG.23230"; transcript_id "MSTRG.23230.188"; exon_number "4";
chr10	StringTie	exon	76063347	76063438	1000	+	.	gene_id "MSTRG.23230"; transcript_id "MSTRG.23230.188"; exon_number "5";
chr10	StringTie	transcript	76034018	76069097	1000	+	.	gene_id "MSTRG.23230"; transcript_id "MSTRG.23230.189";
chr10	StringTie	exon	76034018	76034161	1000	+	.	gene_id "MSTRG.23230"; transcript_id "MSTRG.23230.189"; exon_number "1";
chr10	StringTie	exon	76034359	76034590	1000	+	.	gene_id "MSTRG.23230"; transcript_id "MSTRG.23230.189"; exon_number "2";
chr10	StringTie	exon	76036008	76036134	1000	+	.	gene_id "MSTRG.23230"; transcript_id "MSTRG.23230.189"; exon_number "3";
chr10	StringTie	exon	76047164	76047303	1000	+	.	gene_id "MSTRG.23230"; transcript_id "MSTRG.23230.189"; exon_number "4";
chr10	StringTie	exon	76058666	76058783	1000	+	.	gene_id "MSTRG.23230"; transcript_id "MSTRG.23230.189"; exon_number "5";
chr10	StringTie	exon	76069021	76069097	1000	+	.	gene_id "MSTRG.23230"; transcript_id "MSTRG.23230.189"; exon_number "6";
chr10	StringTie	transcript	75276255	75360804	1000	+	.	gene_id "MSTRG.23230"; transcript_id "MSTRG.23230.19";
chr10	StringTie	exon	75276255	75276283	1000	+	.	gene_id "MSTRG.23230"; transcript_id "MSTRG.23230.19"; exon_number "1";
chr10	StringTie	exon	75276851	75276901	1000	+	.	gene_id "MSTRG.23230"; transcript_id "MSTRG.23230.19"; exon_number "2";
chr10	StringTie	exon	75295461	75295713	1000	+	.	gene_id "MSTRG.23230"; transcript_id "MSTRG.23230.19"; exon_number "3";
chr10	StringTie	exon	75296515	75296651	1000	+	.	gene_id "MSTRG.23230"; transcript_id "MSTRG.23230.19"; exon_number "4";
chr10	StringTie	exon	75298952	75299074	1000	+	.	gene_id "MSTRG.23230"; transcript_id "MSTRG.23230.19"; exon_number "5";
chr10	StringTie	exon	75358510	75358707	1000	+	.	gene_id "MSTRG.23230"; transcript_id "MSTRG.23230.19"; exon_number "6";
chr10	StringTie	exon	75360621	75360804	1000	+	.	gene_id "MSTRG.23230"; transcript_id "MSTRG.23230.19"; exon_number "7";
chr10	StringTie	transcript	76034052	76061360	1000	+	.	gene_id "MSTRG.23230"; transcript_id "MSTRG.23230.190";
chr10	StringTie	exon	76034052	76034161	1000	+	.	gene_id "MSTRG.23230"; transcript_id "MSTRG.23230.190"; exon_number "1";
chr10	StringTie	exon	76034264	76034590	1000	+	.	gene_id "MSTRG.23230"; transcript_id "MSTRG.23230.190"; exon_number "2";
chr10	StringTie	exon	76036008	76036134	1000	+	.	gene_id "MSTRG.23230"; transcript_id "MSTRG.23230.190"; exon_number "3";
chr10	StringTie	exon	76047164	76047303	1000	+	.	gene_id "MSTRG.23230"; transcript_id "MSTRG.23230.190"; exon_number "4";
chr10	StringTie	exon	76058666	76058783	1000	+	.	gene_id "MSTRG.23230"; transcript_id "MSTRG.23230.190"; exon_number "5";
chr10	StringTie	exon	76061303	76061360	1000	+	.	gene_id "MSTRG.23230"; transcript_id "MSTRG.23230.190"; exon_number "6";
chr10	StringTie	transcript	76034065	76085570	1000	+	.	gene_id "MSTRG.23230"; transcript_id "MSTRG.23230.191";
chr10	StringTie	exon	76034065	76034161	1000	+	.	gene_id "MSTRG.23230"; transcript_id "MSTRG.23230.191"; exon_number "1";
chr10	StringTie	exon	76036008	76036134	1000	+	.	gene_id "MSTRG.23230"; transcript_id "MSTRG.23230.191"; exon_number "2";
chr10	StringTie	exon	76047164	76047303	1000	+	.	gene_id "MSTRG.23230"; transcript_id "MSTRG.23230.191"; exon_number "3";
chr10	StringTie	exon	76058666	76058783	1000	+	.	gene_id "MSTRG.23230"; transcript_id "MSTRG.23230.191"; exon_number "4";
chr10	StringTie	exon	76085436	76085570	1000	+	.	gene_id "MSTRG.23230"; transcript_id "MSTRG.23230.191"; exon_number "5";
chr10	StringTie	transcript	76034066	76069098	1000	+	.	gene_id "MSTRG.23230"; transcript_id "MSTRG.23230.192";
chr10	StringTie	exon	76034066	76034161	1000	+	.	gene_id "MSTRG.23230"; transcript_id "MSTRG.23230.192"; exon_number "1";
chr10	StringTie	exon	76036008	76036134	1000	+	.	gene_id "MSTRG.23230"; transcript_id "MSTRG.23230.192"; exon_number "2";
chr10	StringTie	exon	76047169	76047303	1000	+	.	gene_id "MSTRG.23230"; transcript_id "MSTRG.23230.192"; exon_number "3";
chr10	StringTie	exon	76058666	76058783	1000	+	.	gene_id "MSTRG.23230"; transcript_id "MSTRG.23230.192"; exon_number "4";
chr10	StringTie	exon	76069021	76069098	1000	+	.	gene_id "MSTRG.23230"; transcript_id "MSTRG.23230.192"; exon_number "5";
chr10	StringTie	transcript	76034215	76063384	1000	+	.	gene_id "MSTRG.23230"; transcript_id "MSTRG.23230.193";
chr10	StringTie	exon	76034215	76034590	1000	+	.	gene_id "MSTRG.23230"; transcript_id "MSTRG.23230.193"; exon_number "1";
chr10	StringTie	exon	76036008	76036134	1000	+	.	gene_id "MSTRG.23230"; transcript_id "MSTRG.23230.193"; exon_number "2";
chr10	StringTie	exon	76047169	76047303	1000	+	.	gene_id "MSTRG.23230"; transcript_id "MSTRG.23230.193"; exon_number "3";
chr10	StringTie	exon	76058666	76058783	1000	+	.	gene_id "MSTRG.23230"; transcript_id "MSTRG.23230.193"; exon_number "4";
chr10	StringTie	exon	76063347	76063384	1000	+	.	gene_id "MSTRG.23230"; transcript_id "MSTRG.23230.193"; exon_number "5";
chr10	StringTie	transcript	76034353	76346669	1000	+	.	gene_id "MSTRG.23230"; transcript_id "MSTRG.23230.194";
chr10	StringTie	exon	76034353	76034590	1000	+	.	gene_id "MSTRG.23230"; transcript_id "MSTRG.23230.194"; exon_number "1";
chr10	StringTie	exon	76036008	76036134	1000	+	.	gene_id "MSTRG.23230"; transcript_id "MSTRG.23230.194"; exon_number "2";
chr10	StringTie	exon	76047164	76047303	1000	+	.	gene_id "MSTRG.23230"; transcript_id "MSTRG.23230.194"; exon_number "3";
chr10	StringTie	exon	76058715	76058783	1000	+	.	gene_id "MSTRG.23230"; transcript_id "MSTRG.23230.194"; exon_number "4";
chr10	StringTie	exon	76324401	76324485	1000	+	.	gene_id "MSTRG.23230"; transcript_id "MSTRG.23230.194"; exon_number "5";
chr10	StringTie	exon	76346430	76346669	1000	+	.	gene_id "MSTRG.23230"; transcript_id "MSTRG.23230.194"; exon_number "6";
chr10	StringTie	transcript	76034374	76063458	1000	+	.	gene_id "MSTRG.23230"; transcript_id "MSTRG.23230.195";
chr10	StringTie	exon	76034374	76034548	1000	+	.	gene_id "MSTRG.23230"; transcript_id "MSTRG.23230.195"; exon_number "1";
chr10	StringTie	exon	76036008	76036134	1000	+	.	gene_id "MSTRG.23230"; transcript_id "MSTRG.23230.195"; exon_number "2";
chr10	StringTie	exon	76047164	76047303	1000	+	.	gene_id "MSTRG.23230"; transcript_id "MSTRG.23230.195"; exon_number "3";
chr10	StringTie	exon	76058666	76058783	1000	+	.	gene_id "MSTRG.23230"; transcript_id "MSTRG.23230.195"; exon_number "4";
chr10	StringTie	exon	76063347	76063458	1000	+	.	gene_id "MSTRG.23230"; transcript_id "MSTRG.23230.195"; exon_number "5";
chr10	StringTie	transcript	76034571	76087348	1000	+	.	gene_id "MSTRG.23230"; transcript_id "MSTRG.23230.196";
chr10	StringTie	exon	76034571	76034590	1000	+	.	gene_id "MSTRG.23230"; transcript_id "MSTRG.23230.196"; exon_number "1";
chr10	StringTie	exon	76036008	76036134	1000	+	.	gene_id "MSTRG.23230"; transcript_id "MSTRG.23230.196"; exon_number "2";
chr10	StringTie	exon	76047164	76047303	1000	+	.	gene_id "MSTRG.23230"; transcript_id "MSTRG.23230.196"; exon_number "3";
chr10	StringTie	exon	76058666	76058783	1000	+	.	gene_id "MSTRG.23230"; transcript_id "MSTRG.23230.196"; exon_number "4";
chr10	StringTie	exon	76085436	76087348	1000	+	.	gene_id "MSTRG.23230"; transcript_id "MSTRG.23230.196"; exon_number "5";
chr10	StringTie	transcript	76034904	76359694	1000	+	.	gene_id "MSTRG.23230"; transcript_id "MSTRG.23230.197";
chr10	StringTie	exon	76034904	76034923	1000	+	.	gene_id "MSTRG.23230"; transcript_id "MSTRG.23230.197"; exon_number "1";
chr10	StringTie	exon	76036008	76036134	1000	+	.	gene_id "MSTRG.23230"; transcript_id "MSTRG.23230.197"; exon_number "2";
chr10	StringTie	exon	76047164	76047303	1000	+	.	gene_id "MSTRG.23230"; transcript_id "MSTRG.23230.197"; exon_number "3";
chr10	StringTie	exon	76058666	76058783	1000	+	.	gene_id "MSTRG.23230"; transcript_id "MSTRG.23230.197"; exon_number "4";
chr10	StringTie	exon	76324401	76324485	1000	+	.	gene_id "MSTRG.23230"; transcript_id "MSTRG.23230.197"; exon_number "5";
chr10	StringTie	exon	76346430	76346553	1000	+	.	gene_id "MSTRG.23230"; transcript_id "MSTRG.23230.197"; exon_number "6";
chr10	StringTie	exon	76359600	76359694	1000	+	.	gene_id "MSTRG.23230"; transcript_id "MSTRG.23230.197"; exon_number "7";
chr10	StringTie	transcript	76035170	76058776	1000	+	.	gene_id "MSTRG.23230"; transcript_id "MSTRG.23230.198";
chr10	StringTie	exon	76035170	76035203	1000	+	.	gene_id "MSTRG.23230"; transcript_id "MSTRG.23230.198"; exon_number "1";
chr10	StringTie	exon	76036008	76036134	1000	+	.	gene_id "MSTRG.23230"; transcript_id "MSTRG.23230.198"; exon_number "2";
chr10	StringTie	exon	76047164	76047303	1000	+	.	gene_id "MSTRG.23230"; transcript_id "MSTRG.23230.198"; exon_number "3";
chr10	StringTie	exon	76058666	76058776	1000	+	.	gene_id "MSTRG.23230"; transcript_id "MSTRG.23230.198"; exon_number "4";
chr10	StringTie	transcript	76035265	76063611	1000	+	.	gene_id "MSTRG.23230"; transcript_id "MSTRG.23230.199";
chr10	StringTie	exon	76035265	76035556	1000	+	.	gene_id "MSTRG.23230"; transcript_id "MSTRG.23230.199"; exon_number "1";
chr10	StringTie	exon	76036008	76036134	1000	+	.	gene_id "MSTRG.23230"; transcript_id "MSTRG.23230.199"; exon_number "2";
chr10	StringTie	exon	76047164	76047303	1000	+	.	gene_id "MSTRG.23230"; transcript_id "MSTRG.23230.199"; exon_number "3";
chr10	StringTie	exon	76058666	76058783	1000	+	.	gene_id "MSTRG.23230"; transcript_id "MSTRG.23230.199"; exon_number "4";
chr10	StringTie	exon	76063347	76063611	1000	+	.	gene_id "MSTRG.23230"; transcript_id "MSTRG.23230.199"; exon_number "5";
chr10	StringTie	transcript	75269546	75362395	1000	+	.	gene_id "MSTRG.23230"; transcript_id "MSTRG.23230.2";
chr10	StringTie	exon	75269546	75269991	1000	+	.	gene_id "MSTRG.23230"; transcript_id "MSTRG.23230.2"; exon_number "1";
chr10	StringTie	exon	75338312	75338423	1000	+	.	gene_id "MSTRG.23230"; transcript_id "MSTRG.23230.2"; exon_number "2";
chr10	StringTie	exon	75343224	75343340	1000	+	.	gene_id "MSTRG.23230"; transcript_id "MSTRG.23230.2"; exon_number "3";
chr10	StringTie	exon	75350352	75350470	1000	+	.	gene_id "MSTRG.23230"; transcript_id "MSTRG.23230.2"; exon_number "4";
chr10	StringTie	exon	75358276	75358346	1000	+	.	gene_id "MSTRG.23230"; transcript_id "MSTRG.23230.2"; exon_number "5";
chr10	StringTie	exon	75358510	75358707	1000	+	.	gene_id "MSTRG.23230"; transcript_id "MSTRG.23230.2"; exon_number "6";
chr10	StringTie	exon	75358939	75359049	1000	+	.	gene_id "MSTRG.23230"; transcript_id "MSTRG.23230.2"; exon_number "7";
chr10	StringTie	exon	75360621	75362395	1000	+	.	gene_id "MSTRG.23230"; transcript_id "MSTRG.23230.2"; exon_number "8";
chr10	StringTie	transcript	75276404	75361945	1000	+	.	gene_id "MSTRG.23230"; transcript_id "MSTRG.23230.20";
chr10	StringTie	exon	75276404	75276431	1000	+	.	gene_id "MSTRG.23230"; transcript_id "MSTRG.23230.20"; exon_number "1";
chr10	StringTie	exon	75276668	75276896	1000	+	.	gene_id "MSTRG.23230"; transcript_id "MSTRG.23230.20"; exon_number "2";
chr10	StringTie	exon	75296515	75296651	1000	+	.	gene_id "MSTRG.23230"; transcript_id "MSTRG.23230.20"; exon_number "3";
chr10	StringTie	exon	75358510	75359049	1000	+	.	gene_id "MSTRG.23230"; transcript_id "MSTRG.23230.20"; exon_number "4";
chr10	StringTie	exon	75360621	75361945	1000	+	.	gene_id "MSTRG.23230"; transcript_id "MSTRG.23230.20"; exon_number "5";
chr10	StringTie	transcript	76035275	76069118	1000	+	.	gene_id "MSTRG.23230"; transcript_id "MSTRG.23230.200";
chr10	StringTie	exon	76035275	76035556	1000	+	.	gene_id "MSTRG.23230"; transcript_id "MSTRG.23230.200"; exon_number "1";
chr10	StringTie	exon	76036008	76036134	1000	+	.	gene_id "MSTRG.23230"; transcript_id "MSTRG.23230.200"; exon_number "2";
chr10	StringTie	exon	76047164	76047303	1000	+	.	gene_id "MSTRG.23230"; transcript_id "MSTRG.23230.200"; exon_number "3";
chr10	StringTie	exon	76058666	76058783	1000	+	.	gene_id "MSTRG.23230"; transcript_id "MSTRG.23230.200"; exon_number "4";
chr10	StringTie	exon	76069021	76069118	1000	+	.	gene_id "MSTRG.23230"; transcript_id "MSTRG.23230.200"; exon_number "5";
chr10	StringTie	transcript	76035275	76063611	1000	+	.	gene_id "MSTRG.23230"; transcript_id "MSTRG.23230.201";
chr10	StringTie	exon	76035275	76035564	1000	+	.	gene_id "MSTRG.23230"; transcript_id "MSTRG.23230.201"; exon_number "1";
chr10	StringTie	exon	76036008	76036134	1000	+	.	gene_id "MSTRG.23230"; transcript_id "MSTRG.23230.201"; exon_number "2";
chr10	StringTie	exon	76047164	76047303	1000	+	.	gene_id "MSTRG.23230"; transcript_id "MSTRG.23230.201"; exon_number "3";
chr10	StringTie	exon	76058666	76058783	1000	+	.	gene_id "MSTRG.23230"; transcript_id "MSTRG.23230.201"; exon_number "4";
chr10	StringTie	exon	76063347	76063611	1000	+	.	gene_id "MSTRG.23230"; transcript_id "MSTRG.23230.201"; exon_number "5";
chr10	StringTie	transcript	76035316	76061316	1000	+	.	gene_id "MSTRG.23230"; transcript_id "MSTRG.23230.202";
chr10	StringTie	exon	76035316	76035625	1000	+	.	gene_id "MSTRG.23230"; transcript_id "MSTRG.23230.202"; exon_number "1";
chr10	StringTie	exon	76036008	76036134	1000	+	.	gene_id "MSTRG.23230"; transcript_id "MSTRG.23230.202"; exon_number "2";
chr10	StringTie	exon	76047164	76047303	1000	+	.	gene_id "MSTRG.23230"; transcript_id "MSTRG.23230.202"; exon_number "3";
chr10	StringTie	exon	76058666	76058783	1000	+	.	gene_id "MSTRG.23230"; transcript_id "MSTRG.23230.202"; exon_number "4";
chr10	StringTie	exon	76061303	76061316	1000	+	.	gene_id "MSTRG.23230"; transcript_id "MSTRG.23230.202"; exon_number "5";
chr10	StringTie	transcript	76035327	76557306	1000	+	.	gene_id "MSTRG.23230"; transcript_id "MSTRG.23230.203";
chr10	StringTie	exon	76035327	76035556	1000	+	.	gene_id "MSTRG.23230"; transcript_id "MSTRG.23230.203"; exon_number "1";
chr10	StringTie	exon	76036008	76036134	1000	+	.	gene_id "MSTRG.23230"; transcript_id "MSTRG.23230.203"; exon_number "2";
chr10	StringTie	exon	76047164	76047303	1000	+	.	gene_id "MSTRG.23230"; transcript_id "MSTRG.23230.203"; exon_number "3";
chr10	StringTie	exon	76058666	76058783	1000	+	.	gene_id "MSTRG.23230"; transcript_id "MSTRG.23230.203"; exon_number "4";
chr10	StringTie	exon	76324401	76324485	1000	+	.	gene_id "MSTRG.23230"; transcript_id "MSTRG.23230.203"; exon_number "5";
chr10	StringTie	exon	76346430	76346553	1000	+	.	gene_id "MSTRG.23230"; transcript_id "MSTRG.23230.203"; exon_number "6";
chr10	StringTie	exon	76557209	76557306	1000	+	.	gene_id "MSTRG.23230"; transcript_id "MSTRG.23230.203"; exon_number "7";
chr10	StringTie	transcript	76035371	76065604	1000	+	.	gene_id "MSTRG.23230"; transcript_id "MSTRG.23230.204";
chr10	StringTie	exon	76035371	76035564	1000	+	.	gene_id "MSTRG.23230"; transcript_id "MSTRG.23230.204"; exon_number "1";
chr10	StringTie	exon	76036008	76036134	1000	+	.	gene_id "MSTRG.23230"; transcript_id "MSTRG.23230.204"; exon_number "2";
chr10	StringTie	exon	76047164	76047303	1000	+	.	gene_id "MSTRG.23230"; transcript_id "MSTRG.23230.204"; exon_number "3";
chr10	StringTie	exon	76058666	76058783	1000	+	.	gene_id "MSTRG.23230"; transcript_id "MSTRG.23230.204"; exon_number "4";
chr10	StringTie	exon	76065547	76065604	1000	+	.	gene_id "MSTRG.23230"; transcript_id "MSTRG.23230.204"; exon_number "5";
chr10	StringTie	transcript	76035376	76061325	1000	+	.	gene_id "MSTRG.23230"; transcript_id "MSTRG.23230.205";
chr10	StringTie	exon	76035376	76035556	1000	+	.	gene_id "MSTRG.23230"; transcript_id "MSTRG.23230.205"; exon_number "1";
chr10	StringTie	exon	76036008	76036134	1000	+	.	gene_id "MSTRG.23230"; transcript_id "MSTRG.23230.205"; exon_number "2";
chr10	StringTie	exon	76047164	76047303	1000	+	.	gene_id "MSTRG.23230"; transcript_id "MSTRG.23230.205"; exon_number "3";
chr10	StringTie	exon	76058666	76058783	1000	+	.	gene_id "MSTRG.23230"; transcript_id "MSTRG.23230.205"; exon_number "4";
chr10	StringTie	exon	76061303	76061325	1000	+	.	gene_id "MSTRG.23230"; transcript_id "MSTRG.23230.205"; exon_number "5";
chr10	StringTie	transcript	76035390	76064054	1000	+	.	gene_id "MSTRG.23230"; transcript_id "MSTRG.23230.206";
chr10	StringTie	exon	76035390	76035564	1000	+	.	gene_id "MSTRG.23230"; transcript_id "MSTRG.23230.206"; exon_number "1";
chr10	StringTie	exon	76036008	76036134	1000	+	.	gene_id "MSTRG.23230"; transcript_id "MSTRG.23230.206"; exon_number "2";
chr10	StringTie	exon	76047164	76047303	1000	+	.	gene_id "MSTRG.23230"; transcript_id "MSTRG.23230.206"; exon_number "3";
chr10	StringTie	exon	76058666	76058783	1000	+	.	gene_id "MSTRG.23230"; transcript_id "MSTRG.23230.206"; exon_number "4";
chr10	StringTie	exon	76063837	76064054	1000	+	.	gene_id "MSTRG.23230"; transcript_id "MSTRG.23230.206"; exon_number "5";
chr10	StringTie	transcript	76035393	76063517	1000	+	.	gene_id "MSTRG.23230"; transcript_id "MSTRG.23230.207";
chr10	StringTie	exon	76035393	76035625	1000	+	.	gene_id "MSTRG.23230"; transcript_id "MSTRG.23230.207"; exon_number "1";
chr10	StringTie	exon	76036008	76036134	1000	+	.	gene_id "MSTRG.23230"; transcript_id "MSTRG.23230.207"; exon_number "2";
chr10	StringTie	exon	76047164	76047303	1000	+	.	gene_id "MSTRG.23230"; transcript_id "MSTRG.23230.207"; exon_number "3";
chr10	StringTie	exon	76058666	76058783	1000	+	.	gene_id "MSTRG.23230"; transcript_id "MSTRG.23230.207"; exon_number "4";
chr10	StringTie	exon	76063347	76063517	1000	+	.	gene_id "MSTRG.23230"; transcript_id "MSTRG.23230.207"; exon_number "5";
chr10	StringTie	transcript	76035426	76064287	1000	+	.	gene_id "MSTRG.23230"; transcript_id "MSTRG.23230.208";
chr10	StringTie	exon	76035426	76035556	1000	+	.	gene_id "MSTRG.23230"; transcript_id "MSTRG.23230.208"; exon_number "1";
chr10	StringTie	exon	76036008	76036134	1000	+	.	gene_id "MSTRG.23230"; transcript_id "MSTRG.23230.208"; exon_number "2";
chr10	StringTie	exon	76047164	76047303	1000	+	.	gene_id "MSTRG.23230"; transcript_id "MSTRG.23230.208"; exon_number "3";
chr10	StringTie	exon	76058666	76058783	1000	+	.	gene_id "MSTRG.23230"; transcript_id "MSTRG.23230.208"; exon_number "4";
chr10	StringTie	exon	76063837	76064287	1000	+	.	gene_id "MSTRG.23230"; transcript_id "MSTRG.23230.208"; exon_number "5";
chr10	StringTie	transcript	76035429	76069111	1000	+	.	gene_id "MSTRG.23230"; transcript_id "MSTRG.23230.209";
chr10	StringTie	exon	76035429	76035564	1000	+	.	gene_id "MSTRG.23230"; transcript_id "MSTRG.23230.209"; exon_number "1";
chr10	StringTie	exon	76036008	76036134	1000	+	.	gene_id "MSTRG.23230"; transcript_id "MSTRG.23230.209"; exon_number "2";
chr10	StringTie	exon	76047164	76047303	1000	+	.	gene_id "MSTRG.23230"; transcript_id "MSTRG.23230.209"; exon_number "3";
chr10	StringTie	exon	76058666	76058783	1000	+	.	gene_id "MSTRG.23230"; transcript_id "MSTRG.23230.209"; exon_number "4";
chr10	StringTie	exon	76069021	76069111	1000	+	.	gene_id "MSTRG.23230"; transcript_id "MSTRG.23230.209"; exon_number "5";
chr10	StringTie	transcript	75276406	75362246	1000	+	.	gene_id "MSTRG.23230"; transcript_id "MSTRG.23230.21";
chr10	StringTie	exon	75276406	75276431	1000	+	.	gene_id "MSTRG.23230"; transcript_id "MSTRG.23230.21"; exon_number "1";
chr10	StringTie	exon	75276668	75276901	1000	+	.	gene_id "MSTRG.23230"; transcript_id "MSTRG.23230.21"; exon_number "2";
chr10	StringTie	exon	75295461	75295713	1000	+	.	gene_id "MSTRG.23230"; transcript_id "MSTRG.23230.21"; exon_number "3";
chr10	StringTie	exon	75296515	75296651	1000	+	.	gene_id "MSTRG.23230"; transcript_id "MSTRG.23230.21"; exon_number "4";
chr10	StringTie	exon	75358510	75358707	1000	+	.	gene_id "MSTRG.23230"; transcript_id "MSTRG.23230.21"; exon_number "5";
chr10	StringTie	exon	75360621	75362246	1000	+	.	gene_id "MSTRG.23230"; transcript_id "MSTRG.23230.21"; exon_number "6";
chr10	StringTie	transcript	76035430	76061400	1000	+	.	gene_id "MSTRG.23230"; transcript_id "MSTRG.23230.210";
chr10	StringTie	exon	76035430	76035564	1000	+	.	gene_id "MSTRG.23230"; transcript_id "MSTRG.23230.210"; exon_number "1";
chr10	StringTie	exon	76036008	76036134	1000	+	.	gene_id "MSTRG.23230"; transcript_id "MSTRG.23230.210"; exon_number "2";
chr10	StringTie	exon	76047164	76047303	1000	+	.	gene_id "MSTRG.23230"; transcript_id "MSTRG.23230.210"; exon_number "3";
chr10	StringTie	exon	76058666	76058783	1000	+	.	gene_id "MSTRG.23230"; transcript_id "MSTRG.23230.210"; exon_number "4";
chr10	StringTie	exon	76061303	76061400	1000	+	.	gene_id "MSTRG.23230"; transcript_id "MSTRG.23230.210"; exon_number "5";
chr10	StringTie	transcript	76035466	76086014	1000	+	.	gene_id "MSTRG.23230"; transcript_id "MSTRG.23230.211";
chr10	StringTie	exon	76035466	76035556	1000	+	.	gene_id "MSTRG.23230"; transcript_id "MSTRG.23230.211"; exon_number "1";
chr10	StringTie	exon	76036008	76036134	1000	+	.	gene_id "MSTRG.23230"; transcript_id "MSTRG.23230.211"; exon_number "2";
chr10	StringTie	exon	76047164	76047303	1000	+	.	gene_id "MSTRG.23230"; transcript_id "MSTRG.23230.211"; exon_number "3";
chr10	StringTie	exon	76058666	76058783	1000	+	.	gene_id "MSTRG.23230"; transcript_id "MSTRG.23230.211"; exon_number "4";
chr10	StringTie	exon	76085436	76086014	1000	+	.	gene_id "MSTRG.23230"; transcript_id "MSTRG.23230.211"; exon_number "5";
chr10	StringTie	transcript	76035502	76069042	1000	+	.	gene_id "MSTRG.23230"; transcript_id "MSTRG.23230.212";
chr10	StringTie	exon	76035502	76035625	1000	+	.	gene_id "MSTRG.23230"; transcript_id "MSTRG.23230.212"; exon_number "1";
chr10	StringTie	exon	76036008	76036134	1000	+	.	gene_id "MSTRG.23230"; transcript_id "MSTRG.23230.212"; exon_number "2";
chr10	StringTie	exon	76047164	76047303	1000	+	.	gene_id "MSTRG.23230"; transcript_id "MSTRG.23230.212"; exon_number "3";
chr10	StringTie	exon	76058666	76058783	1000	+	.	gene_id "MSTRG.23230"; transcript_id "MSTRG.23230.212"; exon_number "4";
chr10	StringTie	exon	76069021	76069042	1000	+	.	gene_id "MSTRG.23230"; transcript_id "MSTRG.23230.212"; exon_number "5";
chr10	StringTie	transcript	76035515	76063956	1000	+	.	gene_id "MSTRG.23230"; transcript_id "MSTRG.23230.213";
chr10	StringTie	exon	76035515	76035625	1000	+	.	gene_id "MSTRG.23230"; transcript_id "MSTRG.23230.213"; exon_number "1";
chr10	StringTie	exon	76036008	76036134	1000	+	.	gene_id "MSTRG.23230"; transcript_id "MSTRG.23230.213"; exon_number "2";
chr10	StringTie	exon	76047164	76047303	1000	+	.	gene_id "MSTRG.23230"; transcript_id "MSTRG.23230.213"; exon_number "3";
chr10	StringTie	exon	76058666	76058783	1000	+	.	gene_id "MSTRG.23230"; transcript_id "MSTRG.23230.213"; exon_number "4";
chr10	StringTie	exon	76063837	76063956	1000	+	.	gene_id "MSTRG.23230"; transcript_id "MSTRG.23230.213"; exon_number "5";
chr10	StringTie	transcript	76035521	76085527	1000	+	.	gene_id "MSTRG.23230"; transcript_id "MSTRG.23230.214";
chr10	StringTie	exon	76035521	76035625	1000	+	.	gene_id "MSTRG.23230"; transcript_id "MSTRG.23230.214"; exon_number "1";
chr10	StringTie	exon	76036008	76036134	1000	+	.	gene_id "MSTRG.23230"; transcript_id "MSTRG.23230.214"; exon_number "2";
chr10	StringTie	exon	76047164	76047303	1000	+	.	gene_id "MSTRG.23230"; transcript_id "MSTRG.23230.214"; exon_number "3";
chr10	StringTie	exon	76058666	76058783	1000	+	.	gene_id "MSTRG.23230"; transcript_id "MSTRG.23230.214"; exon_number "4";
chr10	StringTie	exon	76085436	76085527	1000	+	.	gene_id "MSTRG.23230"; transcript_id "MSTRG.23230.214"; exon_number "5";
chr10	StringTie	transcript	76035524	76346553	1000	+	.	gene_id "MSTRG.23230"; transcript_id "MSTRG.23230.215";
chr10	StringTie	exon	76035524	76035564	1000	+	.	gene_id "MSTRG.23230"; transcript_id "MSTRG.23230.215"; exon_number "1";
chr10	StringTie	exon	76036008	76036134	1000	+	.	gene_id "MSTRG.23230"; transcript_id "MSTRG.23230.215"; exon_number "2";
chr10	StringTie	exon	76047164	76047303	1000	+	.	gene_id "MSTRG.23230"; transcript_id "MSTRG.23230.215"; exon_number "3";
chr10	StringTie	exon	76058666	76058783	1000	+	.	gene_id "MSTRG.23230"; transcript_id "MSTRG.23230.215"; exon_number "4";
chr10	StringTie	exon	76324401	76324485	1000	+	.	gene_id "MSTRG.23230"; transcript_id "MSTRG.23230.215"; exon_number "5";
chr10	StringTie	exon	76346430	76346553	1000	+	.	gene_id "MSTRG.23230"; transcript_id "MSTRG.23230.215"; exon_number "6";
chr10	StringTie	transcript	76035536	76065606	1000	+	.	gene_id "MSTRG.23230"; transcript_id "MSTRG.23230.216";
chr10	StringTie	exon	76035536	76035556	1000	+	.	gene_id "MSTRG.23230"; transcript_id "MSTRG.23230.216"; exon_number "1";
chr10	StringTie	exon	76036008	76036134	1000	+	.	gene_id "MSTRG.23230"; transcript_id "MSTRG.23230.216"; exon_number "2";
chr10	StringTie	exon	76047164	76047303	1000	+	.	gene_id "MSTRG.23230"; transcript_id "MSTRG.23230.216"; exon_number "3";
chr10	StringTie	exon	76058666	76058783	1000	+	.	gene_id "MSTRG.23230"; transcript_id "MSTRG.23230.216"; exon_number "4";
chr10	StringTie	exon	76065547	76065606	1000	+	.	gene_id "MSTRG.23230"; transcript_id "MSTRG.23230.216"; exon_number "5";
chr10	StringTie	transcript	76035550	76077540	1000	+	.	gene_id "MSTRG.23230"; transcript_id "MSTRG.23230.217";
chr10	StringTie	exon	76035550	76035564	1000	+	.	gene_id "MSTRG.23230"; transcript_id "MSTRG.23230.217"; exon_number "1";
chr10	StringTie	exon	76036008	76036134	1000	+	.	gene_id "MSTRG.23230"; transcript_id "MSTRG.23230.217"; exon_number "2";
chr10	StringTie	exon	76047164	76047303	1000	+	.	gene_id "MSTRG.23230"; transcript_id "MSTRG.23230.217"; exon_number "3";
chr10	StringTie	exon	76058666	76058783	1000	+	.	gene_id "MSTRG.23230"; transcript_id "MSTRG.23230.217"; exon_number "4";
chr10	StringTie	exon	76076709	76077540	1000	+	.	gene_id "MSTRG.23230"; transcript_id "MSTRG.23230.217"; exon_number "5";
chr10	StringTie	transcript	76035593	76058784	1000	+	.	gene_id "MSTRG.23230"; transcript_id "MSTRG.23230.218";
chr10	StringTie	exon	76035593	76035625	1000	+	.	gene_id "MSTRG.23230"; transcript_id "MSTRG.23230.218"; exon_number "1";
chr10	StringTie	exon	76036008	76036134	1000	+	.	gene_id "MSTRG.23230"; transcript_id "MSTRG.23230.218"; exon_number "2";
chr10	StringTie	exon	76047169	76047303	1000	+	.	gene_id "MSTRG.23230"; transcript_id "MSTRG.23230.218"; exon_number "3";
chr10	StringTie	exon	76058666	76058784	1000	+	.	gene_id "MSTRG.23230"; transcript_id "MSTRG.23230.218"; exon_number "4";
chr10	StringTie	transcript	76035599	76070534	1000	+	.	gene_id "MSTRG.23230"; transcript_id "MSTRG.23230.219";
chr10	StringTie	exon	76035599	76035625	1000	+	.	gene_id "MSTRG.23230"; transcript_id "MSTRG.23230.219"; exon_number "1";
chr10	StringTie	exon	76036008	76036134	1000	+	.	gene_id "MSTRG.23230"; transcript_id "MSTRG.23230.219"; exon_number "2";
chr10	StringTie	exon	76047164	76047303	1000	+	.	gene_id "MSTRG.23230"; transcript_id "MSTRG.23230.219"; exon_number "3";
chr10	StringTie	exon	76058666	76058783	1000	+	.	gene_id "MSTRG.23230"; transcript_id "MSTRG.23230.219"; exon_number "4";
chr10	StringTie	exon	76065547	76065608	1000	+	.	gene_id "MSTRG.23230"; transcript_id "MSTRG.23230.219"; exon_number "5";
chr10	StringTie	exon	76069021	76070534	1000	+	.	gene_id "MSTRG.23230"; transcript_id "MSTRG.23230.219"; exon_number "6";
chr10	StringTie	transcript	75276590	75362096	1000	+	.	gene_id "MSTRG.23230"; transcript_id "MSTRG.23230.22";
chr10	StringTie	exon	75276590	75276901	1000	+	.	gene_id "MSTRG.23230"; transcript_id "MSTRG.23230.22"; exon_number "1";
chr10	StringTie	exon	75296515	75296651	1000	+	.	gene_id "MSTRG.23230"; transcript_id "MSTRG.23230.22"; exon_number "2";
chr10	StringTie	exon	75358510	75359049	1000	+	.	gene_id "MSTRG.23230"; transcript_id "MSTRG.23230.22"; exon_number "3";
chr10	StringTie	exon	75360621	75362096	1000	+	.	gene_id "MSTRG.23230"; transcript_id "MSTRG.23230.22"; exon_number "4";
chr10	StringTie	transcript	76035669	76063458	1000	+	.	gene_id "MSTRG.23230"; transcript_id "MSTRG.23230.220";
chr10	StringTie	exon	76035669	76035808	1000	+	.	gene_id "MSTRG.23230"; transcript_id "MSTRG.23230.220"; exon_number "1";
chr10	StringTie	exon	76036008	76036134	1000	+	.	gene_id "MSTRG.23230"; transcript_id "MSTRG.23230.220"; exon_number "2";
chr10	StringTie	exon	76047164	76047303	1000	+	.	gene_id "MSTRG.23230"; transcript_id "MSTRG.23230.220"; exon_number "3";
chr10	StringTie	exon	76058666	76058783	1000	+	.	gene_id "MSTRG.23230"; transcript_id "MSTRG.23230.220"; exon_number "4";
chr10	StringTie	exon	76063347	76063458	1000	+	.	gene_id "MSTRG.23230"; transcript_id "MSTRG.23230.220"; exon_number "5";
chr10	StringTie	transcript	76035698	76065573	1000	+	.	gene_id "MSTRG.23230"; transcript_id "MSTRG.23230.221";
chr10	StringTie	exon	76035698	76035808	1000	+	.	gene_id "MSTRG.23230"; transcript_id "MSTRG.23230.221"; exon_number "1";
chr10	StringTie	exon	76036008	76036134	1000	+	.	gene_id "MSTRG.23230"; transcript_id "MSTRG.23230.221"; exon_number "2";
chr10	StringTie	exon	76047164	76047303	1000	+	.	gene_id "MSTRG.23230"; transcript_id "MSTRG.23230.221"; exon_number "3";
chr10	StringTie	exon	76058666	76058783	1000	+	.	gene_id "MSTRG.23230"; transcript_id "MSTRG.23230.221"; exon_number "4";
chr10	StringTie	exon	76065547	76065573	1000	+	.	gene_id "MSTRG.23230"; transcript_id "MSTRG.23230.221"; exon_number "5";
chr10	StringTie	transcript	76035731	76560294	1000	+	.	gene_id "MSTRG.23230"; transcript_id "MSTRG.23230.222";
chr10	StringTie	exon	76035731	76035808	1000	+	.	gene_id "MSTRG.23230"; transcript_id "MSTRG.23230.222"; exon_number "1";
chr10	StringTie	exon	76036008	76036134	1000	+	.	gene_id "MSTRG.23230"; transcript_id "MSTRG.23230.222"; exon_number "2";
chr10	StringTie	exon	76047164	76047303	1000	+	.	gene_id "MSTRG.23230"; transcript_id "MSTRG.23230.222"; exon_number "3";
chr10	StringTie	exon	76058666	76058783	1000	+	.	gene_id "MSTRG.23230"; transcript_id "MSTRG.23230.222"; exon_number "4";
chr10	StringTie	exon	76324401	76324485	1000	+	.	gene_id "MSTRG.23230"; transcript_id "MSTRG.23230.222"; exon_number "5";
chr10	StringTie	exon	76535798	76535987	1000	+	.	gene_id "MSTRG.23230"; transcript_id "MSTRG.23230.222"; exon_number "6";
chr10	StringTie	exon	76557209	76560294	1000	+	.	gene_id "MSTRG.23230"; transcript_id "MSTRG.23230.222"; exon_number "7";
chr10	StringTie	transcript	76035752	76088637	1000	+	.	gene_id "MSTRG.23230"; transcript_id "MSTRG.23230.223";
chr10	StringTie	exon	76035752	76035808	1000	+	.	gene_id "MSTRG.23230"; transcript_id "MSTRG.23230.223"; exon_number "1";
chr10	StringTie	exon	76036008	76036134	1000	+	.	gene_id "MSTRG.23230"; transcript_id "MSTRG.23230.223"; exon_number "2";
chr10	StringTie	exon	76047164	76047303	1000	+	.	gene_id "MSTRG.23230"; transcript_id "MSTRG.23230.223"; exon_number "3";
chr10	StringTie	exon	76058666	76058783	1000	+	.	gene_id "MSTRG.23230"; transcript_id "MSTRG.23230.223"; exon_number "4";
chr10	StringTie	exon	76085439	76088637	1000	+	.	gene_id "MSTRG.23230"; transcript_id "MSTRG.23230.223"; exon_number "5";
chr10	StringTie	transcript	76035886	76065652	1000	+	.	gene_id "MSTRG.23230"; transcript_id "MSTRG.23230.224";
chr10	StringTie	exon	76035886	76035920	1000	+	.	gene_id "MSTRG.23230"; transcript_id "MSTRG.23230.224"; exon_number "1";
chr10	StringTie	exon	76036006	76036134	1000	+	.	gene_id "MSTRG.23230"; transcript_id "MSTRG.23230.224"; exon_number "2";
chr10	StringTie	exon	76047164	76047303	1000	+	.	gene_id "MSTRG.23230"; transcript_id "MSTRG.23230.224"; exon_number "3";
chr10	StringTie	exon	76058666	76058783	1000	+	.	gene_id "MSTRG.23230"; transcript_id "MSTRG.23230.224"; exon_number "4";
chr10	StringTie	exon	76065547	76065652	1000	+	.	gene_id "MSTRG.23230"; transcript_id "MSTRG.23230.224"; exon_number "5";
chr10	StringTie	transcript	76036005	76038582	1000	+	.	gene_id "MSTRG.23230"; transcript_id "MSTRG.23230.225";
chr10	StringTie	exon	76036005	76036254	1000	+	.	gene_id "MSTRG.23230"; transcript_id "MSTRG.23230.225"; exon_number "1";
chr10	StringTie	exon	76038565	76038582	1000	+	.	gene_id "MSTRG.23230"; transcript_id "MSTRG.23230.225"; exon_number "2";
chr10	StringTie	transcript	76041608	76065604	1000	+	.	gene_id "MSTRG.23230"; transcript_id "MSTRG.23230.227";
chr10	StringTie	exon	76041608	76041897	1000	+	.	gene_id "MSTRG.23230"; transcript_id "MSTRG.23230.227"; exon_number "1";
chr10	StringTie	exon	76046879	76047303	1000	+	.	gene_id "MSTRG.23230"; transcript_id "MSTRG.23230.227"; exon_number "2";
chr10	StringTie	exon	76058666	76058783	1000	+	.	gene_id "MSTRG.23230"; transcript_id "MSTRG.23230.227"; exon_number "3";
chr10	StringTie	exon	76065547	76065604	1000	+	.	gene_id "MSTRG.23230"; transcript_id "MSTRG.23230.227"; exon_number "4";
chr10	StringTie	transcript	76041608	76063943	1000	+	.	gene_id "MSTRG.23230"; transcript_id "MSTRG.23230.228";
chr10	StringTie	exon	76041608	76041853	1000	+	.	gene_id "MSTRG.23230"; transcript_id "MSTRG.23230.228"; exon_number "1";
chr10	StringTie	exon	76046879	76047303	1000	+	.	gene_id "MSTRG.23230"; transcript_id "MSTRG.23230.228"; exon_number "2";
chr10	StringTie	exon	76058666	76058783	1000	+	.	gene_id "MSTRG.23230"; transcript_id "MSTRG.23230.228"; exon_number "3";
chr10	StringTie	exon	76063837	76063943	1000	+	.	gene_id "MSTRG.23230"; transcript_id "MSTRG.23230.228"; exon_number "4";
chr10	StringTie	transcript	76041608	76065604	1000	+	.	gene_id "MSTRG.23230"; transcript_id "MSTRG.23230.229";
chr10	StringTie	exon	76041608	76041897	1000	+	.	gene_id "MSTRG.23230"; transcript_id "MSTRG.23230.229"; exon_number "1";
chr10	StringTie	exon	76046942	76047303	1000	+	.	gene_id "MSTRG.23230"; transcript_id "MSTRG.23230.229"; exon_number "2";
chr10	StringTie	exon	76058666	76058783	1000	+	.	gene_id "MSTRG.23230"; transcript_id "MSTRG.23230.229"; exon_number "3";
chr10	StringTie	exon	76065547	76065604	1000	+	.	gene_id "MSTRG.23230"; transcript_id "MSTRG.23230.229"; exon_number "4";
chr10	StringTie	transcript	75276656	75361683	1000	+	.	gene_id "MSTRG.23230"; transcript_id "MSTRG.23230.23";
chr10	StringTie	exon	75276656	75276901	1000	+	.	gene_id "MSTRG.23230"; transcript_id "MSTRG.23230.23"; exon_number "1";
chr10	StringTie	exon	75358510	75358707	1000	+	.	gene_id "MSTRG.23230"; transcript_id "MSTRG.23230.23"; exon_number "2";
chr10	StringTie	exon	75360621	75361683	1000	+	.	gene_id "MSTRG.23230"; transcript_id "MSTRG.23230.23"; exon_number "3";
chr10	StringTie	transcript	76041608	76064046	1000	+	.	gene_id "MSTRG.23230"; transcript_id "MSTRG.23230.230";
chr10	StringTie	exon	76041608	76041897	1000	+	.	gene_id "MSTRG.23230"; transcript_id "MSTRG.23230.230"; exon_number "1";
chr10	StringTie	exon	76046879	76047303	1000	+	.	gene_id "MSTRG.23230"; transcript_id "MSTRG.23230.230"; exon_number "2";
chr10	StringTie	exon	76058666	76058783	1000	+	.	gene_id "MSTRG.23230"; transcript_id "MSTRG.23230.230"; exon_number "3";
chr10	StringTie	exon	76063837	76064046	1000	+	.	gene_id "MSTRG.23230"; transcript_id "MSTRG.23230.230"; exon_number "4";
chr10	StringTie	transcript	76302210	76369375	1000	+	.	gene_id "MSTRG.23230"; transcript_id "MSTRG.23230.231";
chr10	StringTie	exon	76302210	76302371	1000	+	.	gene_id "MSTRG.23230"; transcript_id "MSTRG.23230.231"; exon_number "1";
chr10	StringTie	exon	76324401	76324485	1000	+	.	gene_id "MSTRG.23230"; transcript_id "MSTRG.23230.231"; exon_number "2";
chr10	StringTie	exon	76346430	76346553	1000	+	.	gene_id "MSTRG.23230"; transcript_id "MSTRG.23230.231"; exon_number "3";
chr10	StringTie	exon	76369207	76369375	1000	+	.	gene_id "MSTRG.23230"; transcript_id "MSTRG.23230.231"; exon_number "4";
chr10	StringTie	transcript	76307221	76359691	1000	+	.	gene_id "MSTRG.23230"; transcript_id "MSTRG.23230.232";
chr10	StringTie	exon	76307221	76307245	1000	+	.	gene_id "MSTRG.23230"; transcript_id "MSTRG.23230.232"; exon_number "1";
chr10	StringTie	exon	76324401	76324485	1000	+	.	gene_id "MSTRG.23230"; transcript_id "MSTRG.23230.232"; exon_number "2";
chr10	StringTie	exon	76346430	76346553	1000	+	.	gene_id "MSTRG.23230"; transcript_id "MSTRG.23230.232"; exon_number "3";
chr10	StringTie	exon	76359600	76359691	1000	+	.	gene_id "MSTRG.23230"; transcript_id "MSTRG.23230.232"; exon_number "4";
chr10	StringTie	transcript	76313186	76557306	1000	+	.	gene_id "MSTRG.23230"; transcript_id "MSTRG.23230.233";
chr10	StringTie	exon	76313186	76313297	1000	+	.	gene_id "MSTRG.23230"; transcript_id "MSTRG.23230.233"; exon_number "1";
chr10	StringTie	exon	76324401	76324485	1000	+	.	gene_id "MSTRG.23230"; transcript_id "MSTRG.23230.233"; exon_number "2";
chr10	StringTie	exon	76346430	76346553	1000	+	.	gene_id "MSTRG.23230"; transcript_id "MSTRG.23230.233"; exon_number "3";
chr10	StringTie	exon	76557209	76557306	1000	+	.	gene_id "MSTRG.23230"; transcript_id "MSTRG.23230.233"; exon_number "4";
chr10	StringTie	transcript	76313256	76359692	1000	+	.	gene_id "MSTRG.23230"; transcript_id "MSTRG.23230.234";
chr10	StringTie	exon	76313256	76313297	1000	+	.	gene_id "MSTRG.23230"; transcript_id "MSTRG.23230.234"; exon_number "1";
chr10	StringTie	exon	76324401	76324485	1000	+	.	gene_id "MSTRG.23230"; transcript_id "MSTRG.23230.234"; exon_number "2";
chr10	StringTie	exon	76346430	76346553	1000	+	.	gene_id "MSTRG.23230"; transcript_id "MSTRG.23230.234"; exon_number "3";
chr10	StringTie	exon	76359600	76359692	1000	+	.	gene_id "MSTRG.23230"; transcript_id "MSTRG.23230.234"; exon_number "4";
chr10	StringTie	transcript	76313267	76560380	1000	+	.	gene_id "MSTRG.23230"; transcript_id "MSTRG.23230.235";
chr10	StringTie	exon	76313267	76313297	1000	+	.	gene_id "MSTRG.23230"; transcript_id "MSTRG.23230.235"; exon_number "1";
chr10	StringTie	exon	76324401	76324485	1000	+	.	gene_id "MSTRG.23230"; transcript_id "MSTRG.23230.235"; exon_number "2";
chr10	StringTie	exon	76535798	76535987	1000	+	.	gene_id "MSTRG.23230"; transcript_id "MSTRG.23230.235"; exon_number "3";
chr10	StringTie	exon	76557209	76557909	1000	+	.	gene_id "MSTRG.23230"; transcript_id "MSTRG.23230.235"; exon_number "4";
chr10	StringTie	exon	76560339	76560380	1000	+	.	gene_id "MSTRG.23230"; transcript_id "MSTRG.23230.235"; exon_number "5";
chr10	StringTie	transcript	76315892	76557306	1000	+	.	gene_id "MSTRG.23230"; transcript_id "MSTRG.23230.236";
chr10	StringTie	exon	76315892	76316133	1000	+	.	gene_id "MSTRG.23230"; transcript_id "MSTRG.23230.236"; exon_number "1";
chr10	StringTie	exon	76324401	76324485	1000	+	.	gene_id "MSTRG.23230"; transcript_id "MSTRG.23230.236"; exon_number "2";
chr10	StringTie	exon	76346430	76346553	1000	+	.	gene_id "MSTRG.23230"; transcript_id "MSTRG.23230.236"; exon_number "3";
chr10	StringTie	exon	76557209	76557306	1000	+	.	gene_id "MSTRG.23230"; transcript_id "MSTRG.23230.236"; exon_number "4";
chr10	StringTie	transcript	76315903	76370877	1000	+	.	gene_id "MSTRG.23230"; transcript_id "MSTRG.23230.237";
chr10	StringTie	exon	76315903	76316133	1000	+	.	gene_id "MSTRG.23230"; transcript_id "MSTRG.23230.237"; exon_number "1";
chr10	StringTie	exon	76324401	76324485	1000	+	.	gene_id "MSTRG.23230"; transcript_id "MSTRG.23230.237"; exon_number "2";
chr10	StringTie	exon	76346430	76346553	1000	+	.	gene_id "MSTRG.23230"; transcript_id "MSTRG.23230.237"; exon_number "3";
chr10	StringTie	exon	76369207	76370877	1000	+	.	gene_id "MSTRG.23230"; transcript_id "MSTRG.23230.237"; exon_number "4";
chr10	StringTie	transcript	76317191	76366048	1000	+	.	gene_id "MSTRG.23230"; transcript_id "MSTRG.23230.238";
chr10	StringTie	exon	76317191	76317220	1000	+	.	gene_id "MSTRG.23230"; transcript_id "MSTRG.23230.238"; exon_number "1";
chr10	StringTie	exon	76318833	76318901	1000	+	.	gene_id "MSTRG.23230"; transcript_id "MSTRG.23230.238"; exon_number "2";
chr10	StringTie	exon	76319029	76319212	1000	+	.	gene_id "MSTRG.23230"; transcript_id "MSTRG.23230.238"; exon_number "3";
chr10	StringTie	exon	76324401	76324485	1000	+	.	gene_id "MSTRG.23230"; transcript_id "MSTRG.23230.238"; exon_number "4";
chr10	StringTie	exon	76346430	76346553	1000	+	.	gene_id "MSTRG.23230"; transcript_id "MSTRG.23230.238"; exon_number "5";
chr10	StringTie	exon	76359600	76366048	1000	+	.	gene_id "MSTRG.23230"; transcript_id "MSTRG.23230.238"; exon_number "6";
chr10	StringTie	transcript	76318198	76557402	1000	+	.	gene_id "MSTRG.23230"; transcript_id "MSTRG.23230.239";
chr10	StringTie	exon	76318198	76319212	1000	+	.	gene_id "MSTRG.23230"; transcript_id "MSTRG.23230.239"; exon_number "1";
chr10	StringTie	exon	76324401	76324485	1000	+	.	gene_id "MSTRG.23230"; transcript_id "MSTRG.23230.239"; exon_number "2";
chr10	StringTie	exon	76346430	76346553	1000	+	.	gene_id "MSTRG.23230"; transcript_id "MSTRG.23230.239"; exon_number "3";
chr10	StringTie	exon	76557209	76557402	1000	+	.	gene_id "MSTRG.23230"; transcript_id "MSTRG.23230.239"; exon_number "4";
chr10	StringTie	transcript	76318198	76369567	1000	+	.	gene_id "MSTRG.23230"; transcript_id "MSTRG.23230.240";
chr10	StringTie	exon	76318198	76318901	1000	+	.	gene_id "MSTRG.23230"; transcript_id "MSTRG.23230.240"; exon_number "1";
chr10	StringTie	exon	76319093	76319212	1000	+	.	gene_id "MSTRG.23230"; transcript_id "MSTRG.23230.240"; exon_number "2";
chr10	StringTie	exon	76324401	76324485	1000	+	.	gene_id "MSTRG.23230"; transcript_id "MSTRG.23230.240"; exon_number "3";
chr10	StringTie	exon	76346430	76346553	1000	+	.	gene_id "MSTRG.23230"; transcript_id "MSTRG.23230.240"; exon_number "4";
chr10	StringTie	exon	76359600	76359692	1000	+	.	gene_id "MSTRG.23230"; transcript_id "MSTRG.23230.240"; exon_number "5";
chr10	StringTie	exon	76369207	76369567	1000	+	.	gene_id "MSTRG.23230"; transcript_id "MSTRG.23230.240"; exon_number "6";
chr10	StringTie	transcript	76318261	76369567	1000	+	.	gene_id "MSTRG.23230"; transcript_id "MSTRG.23230.241";
chr10	StringTie	exon	76318261	76319212	1000	+	.	gene_id "MSTRG.23230"; transcript_id "MSTRG.23230.241"; exon_number "1";
chr10	StringTie	exon	76324401	76324485	1000	+	.	gene_id "MSTRG.23230"; transcript_id "MSTRG.23230.241"; exon_number "2";
chr10	StringTie	exon	76346430	76346553	1000	+	.	gene_id "MSTRG.23230"; transcript_id "MSTRG.23230.241"; exon_number "3";
chr10	StringTie	exon	76369207	76369567	1000	+	.	gene_id "MSTRG.23230"; transcript_id "MSTRG.23230.241"; exon_number "4";
chr10	StringTie	transcript	76318261	76327227	1000	+	.	gene_id "MSTRG.23230"; transcript_id "MSTRG.23230.242";
chr10	StringTie	exon	76318261	76318901	1000	+	.	gene_id "MSTRG.23230"; transcript_id "MSTRG.23230.242"; exon_number "1";
chr10	StringTie	exon	76319078	76319212	1000	+	.	gene_id "MSTRG.23230"; transcript_id "MSTRG.23230.242"; exon_number "2";
chr10	StringTie	exon	76324401	76324485	1000	+	.	gene_id "MSTRG.23230"; transcript_id "MSTRG.23230.242"; exon_number "3";
chr10	StringTie	exon	76327113	76327227	1000	+	.	gene_id "MSTRG.23230"; transcript_id "MSTRG.23230.242"; exon_number "4";
chr10	StringTie	transcript	76318261	76369318	1000	+	.	gene_id "MSTRG.23230"; transcript_id "MSTRG.23230.243";
chr10	StringTie	exon	76318261	76318901	1000	+	.	gene_id "MSTRG.23230"; transcript_id "MSTRG.23230.243"; exon_number "1";
chr10	StringTie	exon	76319029	76319212	1000	+	.	gene_id "MSTRG.23230"; transcript_id "MSTRG.23230.243"; exon_number "2";
chr10	StringTie	exon	76324401	76324485	1000	+	.	gene_id "MSTRG.23230"; transcript_id "MSTRG.23230.243"; exon_number "3";
chr10	StringTie	exon	76346430	76346553	1000	+	.	gene_id "MSTRG.23230"; transcript_id "MSTRG.23230.243"; exon_number "4";
chr10	StringTie	exon	76369207	76369318	1000	+	.	gene_id "MSTRG.23230"; transcript_id "MSTRG.23230.243"; exon_number "5";
chr10	StringTie	transcript	76318267	76353070	1000	+	.	gene_id "MSTRG.23230"; transcript_id "MSTRG.23230.244";
chr10	StringTie	exon	76318267	76319212	1000	+	.	gene_id "MSTRG.23230"; transcript_id "MSTRG.23230.244"; exon_number "1";
chr10	StringTie	exon	76324401	76324485	1000	+	.	gene_id "MSTRG.23230"; transcript_id "MSTRG.23230.244"; exon_number "2";
chr10	StringTie	exon	76346430	76346553	1000	+	.	gene_id "MSTRG.23230"; transcript_id "MSTRG.23230.244"; exon_number "3";
chr10	StringTie	exon	76353051	76353070	1000	+	.	gene_id "MSTRG.23230"; transcript_id "MSTRG.23230.244"; exon_number "4";
chr10	StringTie	transcript	76318280	76369567	1000	+	.	gene_id "MSTRG.23230"; transcript_id "MSTRG.23230.245";
chr10	StringTie	exon	76318280	76318901	1000	+	.	gene_id "MSTRG.23230"; transcript_id "MSTRG.23230.245"; exon_number "1";
chr10	StringTie	exon	76319093	76319212	1000	+	.	gene_id "MSTRG.23230"; transcript_id "MSTRG.23230.245"; exon_number "2";
chr10	StringTie	exon	76324401	76324485	1000	+	.	gene_id "MSTRG.23230"; transcript_id "MSTRG.23230.245"; exon_number "3";
chr10	StringTie	exon	76346430	76346553	1000	+	.	gene_id "MSTRG.23230"; transcript_id "MSTRG.23230.245"; exon_number "4";
chr10	StringTie	exon	76369207	76369567	1000	+	.	gene_id "MSTRG.23230"; transcript_id "MSTRG.23230.245"; exon_number "5";
chr10	StringTie	transcript	76318283	76560306	1000	+	.	gene_id "MSTRG.23230"; transcript_id "MSTRG.23230.246";
chr10	StringTie	exon	76318283	76318901	1000	+	.	gene_id "MSTRG.23230"; transcript_id "MSTRG.23230.246"; exon_number "1";
chr10	StringTie	exon	76319029	76319212	1000	+	.	gene_id "MSTRG.23230"; transcript_id "MSTRG.23230.246"; exon_number "2";
chr10	StringTie	exon	76324401	76324485	1000	+	.	gene_id "MSTRG.23230"; transcript_id "MSTRG.23230.246"; exon_number "3";
chr10	StringTie	exon	76535798	76535987	1000	+	.	gene_id "MSTRG.23230"; transcript_id "MSTRG.23230.246"; exon_number "4";
chr10	StringTie	exon	76557209	76560306	1000	+	.	gene_id "MSTRG.23230"; transcript_id "MSTRG.23230.246"; exon_number "5";
chr10	StringTie	transcript	76318290	76560654	1000	+	.	gene_id "MSTRG.23230"; transcript_id "MSTRG.23230.247";
chr10	StringTie	exon	76318290	76318901	1000	+	.	gene_id "MSTRG.23230"; transcript_id "MSTRG.23230.247"; exon_number "1";
chr10	StringTie	exon	76319093	76319212	1000	+	.	gene_id "MSTRG.23230"; transcript_id "MSTRG.23230.247"; exon_number "2";
chr10	StringTie	exon	76324401	76324485	1000	+	.	gene_id "MSTRG.23230"; transcript_id "MSTRG.23230.247"; exon_number "3";
chr10	StringTie	exon	76535798	76535987	1000	+	.	gene_id "MSTRG.23230"; transcript_id "MSTRG.23230.247"; exon_number "4";
chr10	StringTie	exon	76557209	76560654	1000	+	.	gene_id "MSTRG.23230"; transcript_id "MSTRG.23230.247"; exon_number "5";
chr10	StringTie	transcript	76318297	76359672	1000	+	.	gene_id "MSTRG.23230"; transcript_id "MSTRG.23230.248";
chr10	StringTie	exon	76318297	76318901	1000	+	.	gene_id "MSTRG.23230"; transcript_id "MSTRG.23230.248"; exon_number "1";
chr10	StringTie	exon	76324401	76324485	1000	+	.	gene_id "MSTRG.23230"; transcript_id "MSTRG.23230.248"; exon_number "2";
chr10	StringTie	exon	76346430	76346553	1000	+	.	gene_id "MSTRG.23230"; transcript_id "MSTRG.23230.248"; exon_number "3";
chr10	StringTie	exon	76359600	76359672	1000	+	.	gene_id "MSTRG.23230"; transcript_id "MSTRG.23230.248"; exon_number "4";
chr10	StringTie	transcript	76318334	76560366	1000	+	.	gene_id "MSTRG.23230"; transcript_id "MSTRG.23230.249";
chr10	StringTie	exon	76318334	76319212	1000	+	.	gene_id "MSTRG.23230"; transcript_id "MSTRG.23230.249"; exon_number "1";
chr10	StringTie	exon	76324401	76324485	1000	+	.	gene_id "MSTRG.23230"; transcript_id "MSTRG.23230.249"; exon_number "2";
chr10	StringTie	exon	76557209	76557909	1000	+	.	gene_id "MSTRG.23230"; transcript_id "MSTRG.23230.249"; exon_number "3";
chr10	StringTie	exon	76560339	76560366	1000	+	.	gene_id "MSTRG.23230"; transcript_id "MSTRG.23230.249"; exon_number "4";
chr10	StringTie	transcript	75283891	75361655	1000	+	.	gene_id "MSTRG.23230"; transcript_id "MSTRG.23230.25";
chr10	StringTie	exon	75283891	75284057	1000	+	.	gene_id "MSTRG.23230"; transcript_id "MSTRG.23230.25"; exon_number "1";
chr10	StringTie	exon	75285451	75285596	1000	+	.	gene_id "MSTRG.23230"; transcript_id "MSTRG.23230.25"; exon_number "2";
chr10	StringTie	exon	75358510	75358707	1000	+	.	gene_id "MSTRG.23230"; transcript_id "MSTRG.23230.25"; exon_number "3";
chr10	StringTie	exon	75358939	75359049	1000	+	.	gene_id "MSTRG.23230"; transcript_id "MSTRG.23230.25"; exon_number "4";
chr10	StringTie	exon	75360621	75361655	1000	+	.	gene_id "MSTRG.23230"; transcript_id "MSTRG.23230.25"; exon_number "5";
chr10	StringTie	transcript	76318440	76557306	1000	+	.	gene_id "MSTRG.23230"; transcript_id "MSTRG.23230.251";
chr10	StringTie	exon	76318440	76318901	1000	+	.	gene_id "MSTRG.23230"; transcript_id "MSTRG.23230.251"; exon_number "1";
chr10	StringTie	exon	76319029	76319212	1000	+	.	gene_id "MSTRG.23230"; transcript_id "MSTRG.23230.251"; exon_number "2";
chr10	StringTie	exon	76324401	76324485	1000	+	.	gene_id "MSTRG.23230"; transcript_id "MSTRG.23230.251"; exon_number "3";
chr10	StringTie	exon	76346430	76346553	1000	+	.	gene_id "MSTRG.23230"; transcript_id "MSTRG.23230.251"; exon_number "4";
chr10	StringTie	exon	76557209	76557306	1000	+	.	gene_id "MSTRG.23230"; transcript_id "MSTRG.23230.251"; exon_number "5";
chr10	StringTie	transcript	76320210	76346523	1000	+	.	gene_id "MSTRG.23230"; transcript_id "MSTRG.23230.252";
chr10	StringTie	exon	76320210	76320251	1000	+	.	gene_id "MSTRG.23230"; transcript_id "MSTRG.23230.252"; exon_number "1";
chr10	StringTie	exon	76324401	76324485	1000	+	.	gene_id "MSTRG.23230"; transcript_id "MSTRG.23230.252"; exon_number "2";
chr10	StringTie	exon	76346430	76346523	1000	+	.	gene_id "MSTRG.23230"; transcript_id "MSTRG.23230.252"; exon_number "3";
chr10	StringTie	transcript	76322042	76346532	1000	+	.	gene_id "MSTRG.23230"; transcript_id "MSTRG.23230.253";
chr10	StringTie	exon	76322042	76322062	1000	+	.	gene_id "MSTRG.23230"; transcript_id "MSTRG.23230.253"; exon_number "1";
chr10	StringTie	exon	76324401	76324485	1000	+	.	gene_id "MSTRG.23230"; transcript_id "MSTRG.23230.253"; exon_number "2";
chr10	StringTie	exon	76346430	76346532	1000	+	.	gene_id "MSTRG.23230"; transcript_id "MSTRG.23230.253"; exon_number "3";
chr10	StringTie	transcript	76323193	76346607	1000	+	.	gene_id "MSTRG.23230"; transcript_id "MSTRG.23230.254";
chr10	StringTie	exon	76323193	76323210	1000	+	.	gene_id "MSTRG.23230"; transcript_id "MSTRG.23230.254"; exon_number "1";
chr10	StringTie	exon	76324401	76324485	1000	+	.	gene_id "MSTRG.23230"; transcript_id "MSTRG.23230.254"; exon_number "2";
chr10	StringTie	exon	76346430	76346607	1000	+	.	gene_id "MSTRG.23230"; transcript_id "MSTRG.23230.254"; exon_number "3";
chr10	StringTie	transcript	76324231	76346972	1000	+	.	gene_id "MSTRG.23230"; transcript_id "MSTRG.23230.255";
chr10	StringTie	exon	76324231	76324328	1000	+	.	gene_id "MSTRG.23230"; transcript_id "MSTRG.23230.255"; exon_number "1";
chr10	StringTie	exon	76324401	76324485	1000	+	.	gene_id "MSTRG.23230"; transcript_id "MSTRG.23230.255"; exon_number "2";
chr10	StringTie	exon	76346430	76346553	1000	+	.	gene_id "MSTRG.23230"; transcript_id "MSTRG.23230.255"; exon_number "3";
chr10	StringTie	exon	76346943	76346972	1000	+	.	gene_id "MSTRG.23230"; transcript_id "MSTRG.23230.255"; exon_number "4";
chr10	StringTie	transcript	76324297	76359690	1000	+	.	gene_id "MSTRG.23230"; transcript_id "MSTRG.23230.256";
chr10	StringTie	exon	76324297	76324328	1000	+	.	gene_id "MSTRG.23230"; transcript_id "MSTRG.23230.256"; exon_number "1";
chr10	StringTie	exon	76324401	76324485	1000	+	.	gene_id "MSTRG.23230"; transcript_id "MSTRG.23230.256"; exon_number "2";
chr10	StringTie	exon	76346430	76346553	1000	+	.	gene_id "MSTRG.23230"; transcript_id "MSTRG.23230.256"; exon_number "3";
chr10	StringTie	exon	76359600	76359690	1000	+	.	gene_id "MSTRG.23230"; transcript_id "MSTRG.23230.256"; exon_number "4";
chr10	StringTie	transcript	76324299	76560223	1000	+	.	gene_id "MSTRG.23230"; transcript_id "MSTRG.23230.257";
chr10	StringTie	exon	76324299	76324328	1000	+	.	gene_id "MSTRG.23230"; transcript_id "MSTRG.23230.257"; exon_number "1";
chr10	StringTie	exon	76324401	76324485	1000	+	.	gene_id "MSTRG.23230"; transcript_id "MSTRG.23230.257"; exon_number "2";
chr10	StringTie	exon	76535798	76535987	1000	+	.	gene_id "MSTRG.23230"; transcript_id "MSTRG.23230.257"; exon_number "3";
chr10	StringTie	exon	76557209	76560223	1000	+	.	gene_id "MSTRG.23230"; transcript_id "MSTRG.23230.257"; exon_number "4";
chr10	StringTie	transcript	76324309	76328885	1000	+	.	gene_id "MSTRG.23230"; transcript_id "MSTRG.23230.258";
chr10	StringTie	exon	76324309	76324328	1000	+	.	gene_id "MSTRG.23230"; transcript_id "MSTRG.23230.258"; exon_number "1";
chr10	StringTie	exon	76324401	76324485	1000	+	.	gene_id "MSTRG.23230"; transcript_id "MSTRG.23230.258"; exon_number "2";
chr10	StringTie	exon	76328781	76328885	1000	+	.	gene_id "MSTRG.23230"; transcript_id "MSTRG.23230.258"; exon_number "3";
chr10	StringTie	transcript	75283991	75361626	1000	+	.	gene_id "MSTRG.23230"; transcript_id "MSTRG.23230.26";
chr10	StringTie	exon	75283991	75284057	1000	+	.	gene_id "MSTRG.23230"; transcript_id "MSTRG.23230.26"; exon_number "1";
chr10	StringTie	exon	75358510	75358707	1000	+	.	gene_id "MSTRG.23230"; transcript_id "MSTRG.23230.26"; exon_number "2";
chr10	StringTie	exon	75360621	75361626	1000	+	.	gene_id "MSTRG.23230"; transcript_id "MSTRG.23230.26"; exon_number "3";
chr10	StringTie	transcript	76368791	76369318	1000	+	.	gene_id "MSTRG.23230"; transcript_id "MSTRG.23230.261";
chr10	StringTie	exon	76368791	76368984	1000	+	.	gene_id "MSTRG.23230"; transcript_id "MSTRG.23230.261"; exon_number "1";
chr10	StringTie	exon	76369207	76369318	1000	+	.	gene_id "MSTRG.23230"; transcript_id "MSTRG.23230.261"; exon_number "2";
chr10	StringTie	transcript	76368890	76369318	1000	+	.	gene_id "MSTRG.23230"; transcript_id "MSTRG.23230.262";
chr10	StringTie	exon	76368890	76369103	1000	+	.	gene_id "MSTRG.23230"; transcript_id "MSTRG.23230.262"; exon_number "1";
chr10	StringTie	exon	76369207	76369318	1000	+	.	gene_id "MSTRG.23230"; transcript_id "MSTRG.23230.262"; exon_number "2";
chr10	StringTie	transcript	76368890	76369318	1000	+	.	gene_id "MSTRG.23230"; transcript_id "MSTRG.23230.263";
chr10	StringTie	exon	76368890	76369003	1000	+	.	gene_id "MSTRG.23230"; transcript_id "MSTRG.23230.263"; exon_number "1";
chr10	StringTie	exon	76369207	76369318	1000	+	.	gene_id "MSTRG.23230"; transcript_id "MSTRG.23230.263"; exon_number "2";
chr10	StringTie	transcript	76382782	76557441	1000	+	.	gene_id "MSTRG.23230"; transcript_id "MSTRG.23230.264";
chr10	StringTie	exon	76382782	76382941	1000	+	.	gene_id "MSTRG.23230"; transcript_id "MSTRG.23230.264"; exon_number "1";
chr10	StringTie	exon	76557209	76557441	1000	+	.	gene_id "MSTRG.23230"; transcript_id "MSTRG.23230.264"; exon_number "2";
chr10	StringTie	transcript	76385071	76386926	1000	+	.	gene_id "MSTRG.23230"; transcript_id "MSTRG.23230.265";
chr10	StringTie	exon	76385071	76385429	1000	+	.	gene_id "MSTRG.23230"; transcript_id "MSTRG.23230.265"; exon_number "1";
chr10	StringTie	exon	76386839	76386926	1000	+	.	gene_id "MSTRG.23230"; transcript_id "MSTRG.23230.265"; exon_number "2";
chr10	StringTie	transcript	76385150	76557356	1000	+	.	gene_id "MSTRG.23230"; transcript_id "MSTRG.23230.266";
chr10	StringTie	exon	76385150	76385429	1000	+	.	gene_id "MSTRG.23230"; transcript_id "MSTRG.23230.266"; exon_number "1";
chr10	StringTie	exon	76403221	76403366	1000	+	.	gene_id "MSTRG.23230"; transcript_id "MSTRG.23230.266"; exon_number "2";
chr10	StringTie	exon	76557209	76557356	1000	+	.	gene_id "MSTRG.23230"; transcript_id "MSTRG.23230.266"; exon_number "3";
chr10	StringTie	transcript	76385153	76557352	1000	+	.	gene_id "MSTRG.23230"; transcript_id "MSTRG.23230.267";
chr10	StringTie	exon	76385153	76385403	1000	+	.	gene_id "MSTRG.23230"; transcript_id "MSTRG.23230.267"; exon_number "1";
chr10	StringTie	exon	76403221	76403366	1000	+	.	gene_id "MSTRG.23230"; transcript_id "MSTRG.23230.267"; exon_number "2";
chr10	StringTie	exon	76433716	76433762	1000	+	.	gene_id "MSTRG.23230"; transcript_id "MSTRG.23230.267"; exon_number "3";
chr10	StringTie	exon	76557209	76557352	1000	+	.	gene_id "MSTRG.23230"; transcript_id "MSTRG.23230.267"; exon_number "4";
chr10	StringTie	transcript	76396440	76557356	1000	+	.	gene_id "MSTRG.23230"; transcript_id "MSTRG.23230.268";
chr10	StringTie	exon	76396440	76396590	1000	+	.	gene_id "MSTRG.23230"; transcript_id "MSTRG.23230.268"; exon_number "1";
chr10	StringTie	exon	76403221	76403366	1000	+	.	gene_id "MSTRG.23230"; transcript_id "MSTRG.23230.268"; exon_number "2";
chr10	StringTie	exon	76557209	76557356	1000	+	.	gene_id "MSTRG.23230"; transcript_id "MSTRG.23230.268"; exon_number "3";
chr10	StringTie	transcript	75296198	75309585	1000	+	.	gene_id "MSTRG.23230"; transcript_id "MSTRG.23230.27";
chr10	StringTie	exon	75296198	75296651	1000	+	.	gene_id "MSTRG.23230"; transcript_id "MSTRG.23230.27"; exon_number "1";
chr10	StringTie	exon	75309426	75309585	1000	+	.	gene_id "MSTRG.23230"; transcript_id "MSTRG.23230.27"; exon_number "2";
chr10	StringTie	transcript	76402229	76560147	1000	+	.	gene_id "MSTRG.23230"; transcript_id "MSTRG.23230.270";
chr10	StringTie	exon	76402229	76402324	1000	+	.	gene_id "MSTRG.23230"; transcript_id "MSTRG.23230.270"; exon_number "1";
chr10	StringTie	exon	76403226	76403366	1000	+	.	gene_id "MSTRG.23230"; transcript_id "MSTRG.23230.270"; exon_number "2";
chr10	StringTie	exon	76557209	76557422	1000	+	.	gene_id "MSTRG.23230"; transcript_id "MSTRG.23230.270"; exon_number "3";
chr10	StringTie	exon	76559823	76560147	1000	+	.	gene_id "MSTRG.23230"; transcript_id "MSTRG.23230.270"; exon_number "4";
chr10	StringTie	transcript	76431968	76557366	1000	+	.	gene_id "MSTRG.23230"; transcript_id "MSTRG.23230.275";
chr10	StringTie	exon	76431968	76431980	1000	+	.	gene_id "MSTRG.23230"; transcript_id "MSTRG.23230.275"; exon_number "1";
chr10	StringTie	exon	76433716	76433762	1000	+	.	gene_id "MSTRG.23230"; transcript_id "MSTRG.23230.275"; exon_number "2";
chr10	StringTie	exon	76557209	76557366	1000	+	.	gene_id "MSTRG.23230"; transcript_id "MSTRG.23230.275"; exon_number "3";
chr10	StringTie	transcript	76433392	76557403	1000	+	.	gene_id "MSTRG.23230"; transcript_id "MSTRG.23230.276";
chr10	StringTie	exon	76433392	76433415	1000	+	.	gene_id "MSTRG.23230"; transcript_id "MSTRG.23230.276"; exon_number "1";
chr10	StringTie	exon	76433716	76433762	1000	+	.	gene_id "MSTRG.23230"; transcript_id "MSTRG.23230.276"; exon_number "2";
chr10	StringTie	exon	76557209	76557403	1000	+	.	gene_id "MSTRG.23230"; transcript_id "MSTRG.23230.276"; exon_number "3";
chr10	StringTie	transcript	76433470	76435373	1000	+	.	gene_id "MSTRG.23230"; transcript_id "MSTRG.23230.277";
chr10	StringTie	exon	76433470	76433762	1000	+	.	gene_id "MSTRG.23230"; transcript_id "MSTRG.23230.277"; exon_number "1";
chr10	StringTie	exon	76435357	76435373	1000	+	.	gene_id "MSTRG.23230"; transcript_id "MSTRG.23230.277"; exon_number "2";
chr10	StringTie	transcript	76444181	76557340	1000	+	.	gene_id "MSTRG.23230"; transcript_id "MSTRG.23230.278";
chr10	StringTie	exon	76444181	76444716	1000	+	.	gene_id "MSTRG.23230"; transcript_id "MSTRG.23230.278"; exon_number "1";
chr10	StringTie	exon	76464812	76464927	1000	+	.	gene_id "MSTRG.23230"; transcript_id "MSTRG.23230.278"; exon_number "2";
chr10	StringTie	exon	76557209	76557340	1000	+	.	gene_id "MSTRG.23230"; transcript_id "MSTRG.23230.278"; exon_number "3";
chr10	StringTie	transcript	76444245	76465014	1000	+	.	gene_id "MSTRG.23230"; transcript_id "MSTRG.23230.279";
chr10	StringTie	exon	76444245	76444716	1000	+	.	gene_id "MSTRG.23230"; transcript_id "MSTRG.23230.279"; exon_number "1";
chr10	StringTie	exon	76464990	76465014	1000	+	.	gene_id "MSTRG.23230"; transcript_id "MSTRG.23230.279"; exon_number "2";
chr10	StringTie	transcript	75296330	75309680	1000	+	.	gene_id "MSTRG.23230"; transcript_id "MSTRG.23230.28";
chr10	StringTie	exon	75296330	75296651	1000	+	.	gene_id "MSTRG.23230"; transcript_id "MSTRG.23230.28"; exon_number "1";
chr10	StringTie	exon	75298952	75299074	1000	+	.	gene_id "MSTRG.23230"; transcript_id "MSTRG.23230.28"; exon_number "2";
chr10	StringTie	exon	75309426	75309680	1000	+	.	gene_id "MSTRG.23230"; transcript_id "MSTRG.23230.28"; exon_number "3";
chr10	StringTie	transcript	76444278	76560168	1000	+	.	gene_id "MSTRG.23230"; transcript_id "MSTRG.23230.280";
chr10	StringTie	exon	76444278	76444716	1000	+	.	gene_id "MSTRG.23230"; transcript_id "MSTRG.23230.280"; exon_number "1";
chr10	StringTie	exon	76557209	76560168	1000	+	.	gene_id "MSTRG.23230"; transcript_id "MSTRG.23230.280"; exon_number "2";
chr10	StringTie	transcript	76444302	76557441	1000	+	.	gene_id "MSTRG.23230"; transcript_id "MSTRG.23230.281";
chr10	StringTie	exon	76444302	76444716	1000	+	.	gene_id "MSTRG.23230"; transcript_id "MSTRG.23230.281"; exon_number "1";
chr10	StringTie	exon	76535798	76535987	1000	+	.	gene_id "MSTRG.23230"; transcript_id "MSTRG.23230.281"; exon_number "2";
chr10	StringTie	exon	76557209	76557441	1000	+	.	gene_id "MSTRG.23230"; transcript_id "MSTRG.23230.281"; exon_number "3";
chr10	StringTie	transcript	76509750	76560168	1000	+	.	gene_id "MSTRG.23230"; transcript_id "MSTRG.23230.284";
chr10	StringTie	exon	76509750	76509769	1000	+	.	gene_id "MSTRG.23230"; transcript_id "MSTRG.23230.284"; exon_number "1";
chr10	StringTie	exon	76510707	76510881	1000	+	.	gene_id "MSTRG.23230"; transcript_id "MSTRG.23230.284"; exon_number "2";
chr10	StringTie	exon	76535798	76535987	1000	+	.	gene_id "MSTRG.23230"; transcript_id "MSTRG.23230.284"; exon_number "3";
chr10	StringTie	exon	76557209	76560168	1000	+	.	gene_id "MSTRG.23230"; transcript_id "MSTRG.23230.284"; exon_number "4";
chr10	StringTie	transcript	76509756	76560159	1000	+	.	gene_id "MSTRG.23230"; transcript_id "MSTRG.23230.285";
chr10	StringTie	exon	76509756	76509769	1000	+	.	gene_id "MSTRG.23230"; transcript_id "MSTRG.23230.285"; exon_number "1";
chr10	StringTie	exon	76510643	76510881	1000	+	.	gene_id "MSTRG.23230"; transcript_id "MSTRG.23230.285"; exon_number "2";
chr10	StringTie	exon	76535798	76535987	1000	+	.	gene_id "MSTRG.23230"; transcript_id "MSTRG.23230.285"; exon_number "3";
chr10	StringTie	exon	76557209	76557909	1000	+	.	gene_id "MSTRG.23230"; transcript_id "MSTRG.23230.285"; exon_number "4";
chr10	StringTie	exon	76559823	76560159	1000	+	.	gene_id "MSTRG.23230"; transcript_id "MSTRG.23230.285"; exon_number "5";
chr10	StringTie	transcript	76510719	76512220	1000	+	.	gene_id "MSTRG.23230"; transcript_id "MSTRG.23230.286";
chr10	StringTie	exon	76510719	76510881	1000	+	.	gene_id "MSTRG.23230"; transcript_id "MSTRG.23230.286"; exon_number "1";
chr10	StringTie	exon	76511858	76511955	1000	+	.	gene_id "MSTRG.23230"; transcript_id "MSTRG.23230.286"; exon_number "2";
chr10	StringTie	exon	76512128	76512220	1000	+	.	gene_id "MSTRG.23230"; transcript_id "MSTRG.23230.286"; exon_number "3";
chr10	StringTie	transcript	76510826	76560401	1000	+	.	gene_id "MSTRG.23230"; transcript_id "MSTRG.23230.287";
chr10	StringTie	exon	76510826	76510881	1000	+	.	gene_id "MSTRG.23230"; transcript_id "MSTRG.23230.287"; exon_number "1";
chr10	StringTie	exon	76511858	76511955	1000	+	.	gene_id "MSTRG.23230"; transcript_id "MSTRG.23230.287"; exon_number "2";
chr10	StringTie	exon	76535798	76535987	1000	+	.	gene_id "MSTRG.23230"; transcript_id "MSTRG.23230.287"; exon_number "3";
chr10	StringTie	exon	76557209	76557909	1000	+	.	gene_id "MSTRG.23230"; transcript_id "MSTRG.23230.287"; exon_number "4";
chr10	StringTie	exon	76560339	76560401	1000	+	.	gene_id "MSTRG.23230"; transcript_id "MSTRG.23230.287"; exon_number "5";
chr10	StringTie	transcript	76511903	76557391	1000	+	.	gene_id "MSTRG.23230"; transcript_id "MSTRG.23230.288";
chr10	StringTie	exon	76511903	76511955	1000	+	.	gene_id "MSTRG.23230"; transcript_id "MSTRG.23230.288"; exon_number "1";
chr10	StringTie	exon	76535798	76535920	1000	+	.	gene_id "MSTRG.23230"; transcript_id "MSTRG.23230.288"; exon_number "2";
chr10	StringTie	exon	76557209	76557391	1000	+	.	gene_id "MSTRG.23230"; transcript_id "MSTRG.23230.288"; exon_number "3";
chr10	StringTie	transcript	76524213	76560306	1000	+	.	gene_id "MSTRG.23230"; transcript_id "MSTRG.23230.289";
chr10	StringTie	exon	76524213	76524393	1000	+	.	gene_id "MSTRG.23230"; transcript_id "MSTRG.23230.289"; exon_number "1";
chr10	StringTie	exon	76535798	76535987	1000	+	.	gene_id "MSTRG.23230"; transcript_id "MSTRG.23230.289"; exon_number "2";
chr10	StringTie	exon	76557209	76560306	1000	+	.	gene_id "MSTRG.23230"; transcript_id "MSTRG.23230.289"; exon_number "3";
chr10	StringTie	transcript	76524275	76557382	1000	+	.	gene_id "MSTRG.23230"; transcript_id "MSTRG.23230.290";
chr10	StringTie	exon	76524275	76524393	1000	+	.	gene_id "MSTRG.23230"; transcript_id "MSTRG.23230.290"; exon_number "1";
chr10	StringTie	exon	76535798	76535920	1000	+	.	gene_id "MSTRG.23230"; transcript_id "MSTRG.23230.290"; exon_number "2";
chr10	StringTie	exon	76557209	76557382	1000	+	.	gene_id "MSTRG.23230"; transcript_id "MSTRG.23230.290"; exon_number "3";
chr10	StringTie	transcript	76525560	76557377	1000	+	.	gene_id "MSTRG.23230"; transcript_id "MSTRG.23230.291";
chr10	StringTie	exon	76525560	76525596	1000	+	.	gene_id "MSTRG.23230"; transcript_id "MSTRG.23230.291"; exon_number "1";
chr10	StringTie	exon	76535798	76535920	1000	+	.	gene_id "MSTRG.23230"; transcript_id "MSTRG.23230.291"; exon_number "2";
chr10	StringTie	exon	76557209	76557377	1000	+	.	gene_id "MSTRG.23230"; transcript_id "MSTRG.23230.291"; exon_number "3";
chr10	StringTie	transcript	76525560	76560171	1000	+	.	gene_id "MSTRG.23230"; transcript_id "MSTRG.23230.292";
chr10	StringTie	exon	76525560	76525596	1000	+	.	gene_id "MSTRG.23230"; transcript_id "MSTRG.23230.292"; exon_number "1";
chr10	StringTie	exon	76535798	76535987	1000	+	.	gene_id "MSTRG.23230"; transcript_id "MSTRG.23230.292"; exon_number "2";
chr10	StringTie	exon	76557209	76557299	1000	+	.	gene_id "MSTRG.23230"; transcript_id "MSTRG.23230.292"; exon_number "3";
chr10	StringTie	exon	76559823	76560171	1000	+	.	gene_id "MSTRG.23230"; transcript_id "MSTRG.23230.292"; exon_number "4";
chr10	StringTie	transcript	76531145	76557425	1000	+	.	gene_id "MSTRG.23230"; transcript_id "MSTRG.23230.293";
chr10	StringTie	exon	76531145	76531342	1000	+	.	gene_id "MSTRG.23230"; transcript_id "MSTRG.23230.293"; exon_number "1";
chr10	StringTie	exon	76557209	76557425	1000	+	.	gene_id "MSTRG.23230"; transcript_id "MSTRG.23230.293"; exon_number "2";
chr10	StringTie	transcript	76531159	76557376	1000	+	.	gene_id "MSTRG.23230"; transcript_id "MSTRG.23230.294";
chr10	StringTie	exon	76531159	76531342	1000	+	.	gene_id "MSTRG.23230"; transcript_id "MSTRG.23230.294"; exon_number "1";
chr10	StringTie	exon	76535798	76535920	1000	+	.	gene_id "MSTRG.23230"; transcript_id "MSTRG.23230.294"; exon_number "2";
chr10	StringTie	exon	76557209	76557376	1000	+	.	gene_id "MSTRG.23230"; transcript_id "MSTRG.23230.294"; exon_number "3";
chr10	StringTie	transcript	76531159	76557376	1000	+	.	gene_id "MSTRG.23230"; transcript_id "MSTRG.23230.295";
chr10	StringTie	exon	76531159	76531342	1000	+	.	gene_id "MSTRG.23230"; transcript_id "MSTRG.23230.295"; exon_number "1";
chr10	StringTie	exon	76535798	76535987	1000	+	.	gene_id "MSTRG.23230"; transcript_id "MSTRG.23230.295"; exon_number "2";
chr10	StringTie	exon	76557209	76557376	1000	+	.	gene_id "MSTRG.23230"; transcript_id "MSTRG.23230.295"; exon_number "3";
chr10	StringTie	transcript	76535796	76560171	1000	+	.	gene_id "MSTRG.23230"; transcript_id "MSTRG.23230.296";
chr10	StringTie	exon	76535796	76535987	1000	+	.	gene_id "MSTRG.23230"; transcript_id "MSTRG.23230.296"; exon_number "1";
chr10	StringTie	exon	76553776	76553954	1000	+	.	gene_id "MSTRG.23230"; transcript_id "MSTRG.23230.296"; exon_number "2";
chr10	StringTie	exon	76557209	76560171	1000	+	.	gene_id "MSTRG.23230"; transcript_id "MSTRG.23230.296"; exon_number "3";
chr10	StringTie	transcript	76535799	76546890	1000	+	.	gene_id "MSTRG.23230"; transcript_id "MSTRG.23230.297";
chr10	StringTie	exon	76535799	76535987	1000	+	.	gene_id "MSTRG.23230"; transcript_id "MSTRG.23230.297"; exon_number "1";
chr10	StringTie	exon	76546873	76546890	1000	+	.	gene_id "MSTRG.23230"; transcript_id "MSTRG.23230.297"; exon_number "2";
chr10	StringTie	transcript	76541348	76560147	1000	+	.	gene_id "MSTRG.23230"; transcript_id "MSTRG.23230.298";
chr10	StringTie	exon	76541348	76541546	1000	+	.	gene_id "MSTRG.23230"; transcript_id "MSTRG.23230.298"; exon_number "1";
chr10	StringTie	exon	76557209	76560147	1000	+	.	gene_id "MSTRG.23230"; transcript_id "MSTRG.23230.298"; exon_number "2";
chr10	StringTie	transcript	76542545	76557406	1000	+	.	gene_id "MSTRG.23230"; transcript_id "MSTRG.23230.299";
chr10	StringTie	exon	76542545	76542573	1000	+	.	gene_id "MSTRG.23230"; transcript_id "MSTRG.23230.299"; exon_number "1";
chr10	StringTie	exon	76557209	76557406	1000	+	.	gene_id "MSTRG.23230"; transcript_id "MSTRG.23230.299"; exon_number "2";
chr10	StringTie	transcript	75269547	75361688	1000	+	.	gene_id "MSTRG.23230"; transcript_id "MSTRG.23230.3";
chr10	StringTie	exon	75269547	75276463	1000	+	.	gene_id "MSTRG.23230"; transcript_id "MSTRG.23230.3"; exon_number "1";
chr10	StringTie	exon	75276668	75276896	1000	+	.	gene_id "MSTRG.23230"; transcript_id "MSTRG.23230.3"; exon_number "2";
chr10	StringTie	exon	75358510	75358707	1000	+	.	gene_id "MSTRG.23230"; transcript_id "MSTRG.23230.3"; exon_number "3";
chr10	StringTie	exon	75360621	75361688	1000	+	.	gene_id "MSTRG.23230"; transcript_id "MSTRG.23230.3"; exon_number "4";
chr10	StringTie	transcript	76543206	76557375	1000	+	.	gene_id "MSTRG.23230"; transcript_id "MSTRG.23230.300";
chr10	StringTie	exon	76543206	76543255	1000	+	.	gene_id "MSTRG.23230"; transcript_id "MSTRG.23230.300"; exon_number "1";
chr10	StringTie	exon	76557209	76557375	1000	+	.	gene_id "MSTRG.23230"; transcript_id "MSTRG.23230.300"; exon_number "2";
chr10	StringTie	transcript	76546396	76560403	1000	+	.	gene_id "MSTRG.23230"; transcript_id "MSTRG.23230.301";
chr10	StringTie	exon	76546396	76546655	1000	+	.	gene_id "MSTRG.23230"; transcript_id "MSTRG.23230.301"; exon_number "1";
chr10	StringTie	exon	76557209	76560403	1000	+	.	gene_id "MSTRG.23230"; transcript_id "MSTRG.23230.301"; exon_number "2";
chr10	StringTie	transcript	76551866	76560182	1000	+	.	gene_id "MSTRG.23230"; transcript_id "MSTRG.23230.302";
chr10	StringTie	exon	76551866	76551975	1000	+	.	gene_id "MSTRG.23230"; transcript_id "MSTRG.23230.302"; exon_number "1";
chr10	StringTie	exon	76553776	76553954	1000	+	.	gene_id "MSTRG.23230"; transcript_id "MSTRG.23230.302"; exon_number "2";
chr10	StringTie	exon	76557209	76560182	1000	+	.	gene_id "MSTRG.23230"; transcript_id "MSTRG.23230.302"; exon_number "3";
chr10	StringTie	transcript	76553574	76557465	1000	+	.	gene_id "MSTRG.23230"; transcript_id "MSTRG.23230.303";
chr10	StringTie	exon	76553574	76554863	1000	+	.	gene_id "MSTRG.23230"; transcript_id "MSTRG.23230.303"; exon_number "1";
chr10	StringTie	exon	76557209	76557465	1000	+	.	gene_id "MSTRG.23230"; transcript_id "MSTRG.23230.303"; exon_number "2";
chr10	StringTie	transcript	76553670	76557459	1000	+	.	gene_id "MSTRG.23230"; transcript_id "MSTRG.23230.304";
chr10	StringTie	exon	76553670	76554125	1000	+	.	gene_id "MSTRG.23230"; transcript_id "MSTRG.23230.304"; exon_number "1";
chr10	StringTie	exon	76557209	76557459	1000	+	.	gene_id "MSTRG.23230"; transcript_id "MSTRG.23230.304"; exon_number "2";
chr10	StringTie	transcript	76554595	76557415	1000	+	.	gene_id "MSTRG.23230"; transcript_id "MSTRG.23230.305";
chr10	StringTie	exon	76554595	76554623	1000	+	.	gene_id "MSTRG.23230"; transcript_id "MSTRG.23230.305"; exon_number "1";
chr10	StringTie	exon	76557209	76557415	1000	+	.	gene_id "MSTRG.23230"; transcript_id "MSTRG.23230.305"; exon_number "2";
chr10	StringTie	transcript	76555790	76557430	1000	+	.	gene_id "MSTRG.23230"; transcript_id "MSTRG.23230.306";
chr10	StringTie	exon	76555790	76556661	1000	+	.	gene_id "MSTRG.23230"; transcript_id "MSTRG.23230.306"; exon_number "1";
chr10	StringTie	exon	76557209	76557430	1000	+	.	gene_id "MSTRG.23230"; transcript_id "MSTRG.23230.306"; exon_number "2";
chr10	StringTie	transcript	76556751	76557444	1000	+	.	gene_id "MSTRG.23230"; transcript_id "MSTRG.23230.308";
chr10	StringTie	exon	76556751	76556778	1000	+	.	gene_id "MSTRG.23230"; transcript_id "MSTRG.23230.308"; exon_number "1";
chr10	StringTie	exon	76557209	76557444	1000	+	.	gene_id "MSTRG.23230"; transcript_id "MSTRG.23230.308"; exon_number "2";
chr10	StringTie	transcript	75331413	75361689	1000	+	.	gene_id "MSTRG.23230"; transcript_id "MSTRG.23230.33";
chr10	StringTie	exon	75331413	75331591	1000	+	.	gene_id "MSTRG.23230"; transcript_id "MSTRG.23230.33"; exon_number "1";
chr10	StringTie	exon	75334957	75335106	1000	+	.	gene_id "MSTRG.23230"; transcript_id "MSTRG.23230.33"; exon_number "2";
chr10	StringTie	exon	75358510	75358707	1000	+	.	gene_id "MSTRG.23230"; transcript_id "MSTRG.23230.33"; exon_number "3";
chr10	StringTie	exon	75358939	75359049	1000	+	.	gene_id "MSTRG.23230"; transcript_id "MSTRG.23230.33"; exon_number "4";
chr10	StringTie	exon	75360621	75361689	1000	+	.	gene_id "MSTRG.23230"; transcript_id "MSTRG.23230.33"; exon_number "5";
chr10	StringTie	transcript	75333915	75362868	1000	+	.	gene_id "MSTRG.23230"; transcript_id "MSTRG.23230.34";
chr10	StringTie	exon	75333915	75335106	1000	+	.	gene_id "MSTRG.23230"; transcript_id "MSTRG.23230.34"; exon_number "1";
chr10	StringTie	exon	75358510	75358707	1000	+	.	gene_id "MSTRG.23230"; transcript_id "MSTRG.23230.34"; exon_number "2";
chr10	StringTie	exon	75360621	75362868	1000	+	.	gene_id "MSTRG.23230"; transcript_id "MSTRG.23230.34"; exon_number "3";
chr10	StringTie	transcript	75334961	75362181	1000	+	.	gene_id "MSTRG.23230"; transcript_id "MSTRG.23230.35";
chr10	StringTie	exon	75334961	75335106	1000	+	.	gene_id "MSTRG.23230"; transcript_id "MSTRG.23230.35"; exon_number "1";
chr10	StringTie	exon	75343224	75343340	1000	+	.	gene_id "MSTRG.23230"; transcript_id "MSTRG.23230.35"; exon_number "2";
chr10	StringTie	exon	75358510	75358707	1000	+	.	gene_id "MSTRG.23230"; transcript_id "MSTRG.23230.35"; exon_number "3";
chr10	StringTie	exon	75358939	75359049	1000	+	.	gene_id "MSTRG.23230"; transcript_id "MSTRG.23230.35"; exon_number "4";
chr10	StringTie	exon	75360621	75362181	1000	+	.	gene_id "MSTRG.23230"; transcript_id "MSTRG.23230.35"; exon_number "5";
chr10	StringTie	transcript	75334961	75362118	1000	+	.	gene_id "MSTRG.23230"; transcript_id "MSTRG.23230.36";
chr10	StringTie	exon	75334961	75335106	1000	+	.	gene_id "MSTRG.23230"; transcript_id "MSTRG.23230.36"; exon_number "1";
chr10	StringTie	exon	75343224	75343340	1000	+	.	gene_id "MSTRG.23230"; transcript_id "MSTRG.23230.36"; exon_number "2";
chr10	StringTie	exon	75358510	75358707	1000	+	.	gene_id "MSTRG.23230"; transcript_id "MSTRG.23230.36"; exon_number "3";
chr10	StringTie	exon	75360621	75362118	1000	+	.	gene_id "MSTRG.23230"; transcript_id "MSTRG.23230.36"; exon_number "4";
chr10	StringTie	transcript	75334997	75362246	1000	+	.	gene_id "MSTRG.23230"; transcript_id "MSTRG.23230.37";
chr10	StringTie	exon	75334997	75335106	1000	+	.	gene_id "MSTRG.23230"; transcript_id "MSTRG.23230.37"; exon_number "1";
chr10	StringTie	exon	75338312	75338423	1000	+	.	gene_id "MSTRG.23230"; transcript_id "MSTRG.23230.37"; exon_number "2";
chr10	StringTie	exon	75358510	75358707	1000	+	.	gene_id "MSTRG.23230"; transcript_id "MSTRG.23230.37"; exon_number "3";
chr10	StringTie	exon	75360621	75362246	1000	+	.	gene_id "MSTRG.23230"; transcript_id "MSTRG.23230.37"; exon_number "4";
chr10	StringTie	transcript	75335067	75362228	1000	+	.	gene_id "MSTRG.23230"; transcript_id "MSTRG.23230.38";
chr10	StringTie	exon	75335067	75335106	1000	+	.	gene_id "MSTRG.23230"; transcript_id "MSTRG.23230.38"; exon_number "1";
chr10	StringTie	exon	75338312	75338423	1000	+	.	gene_id "MSTRG.23230"; transcript_id "MSTRG.23230.38"; exon_number "2";
chr10	StringTie	exon	75358510	75358707	1000	+	.	gene_id "MSTRG.23230"; transcript_id "MSTRG.23230.38"; exon_number "3";
chr10	StringTie	exon	75358939	75359049	1000	+	.	gene_id "MSTRG.23230"; transcript_id "MSTRG.23230.38"; exon_number "4";
chr10	StringTie	exon	75360621	75362228	1000	+	.	gene_id "MSTRG.23230"; transcript_id "MSTRG.23230.38"; exon_number "5";
chr10	StringTie	transcript	75338317	75361681	1000	+	.	gene_id "MSTRG.23230"; transcript_id "MSTRG.23230.39";
chr10	StringTie	exon	75338317	75338423	1000	+	.	gene_id "MSTRG.23230"; transcript_id "MSTRG.23230.39"; exon_number "1";
chr10	StringTie	exon	75343224	75343340	1000	+	.	gene_id "MSTRG.23230"; transcript_id "MSTRG.23230.39"; exon_number "2";
chr10	StringTie	exon	75344478	75344643	1000	+	.	gene_id "MSTRG.23230"; transcript_id "MSTRG.23230.39"; exon_number "3";
chr10	StringTie	exon	75358510	75358707	1000	+	.	gene_id "MSTRG.23230"; transcript_id "MSTRG.23230.39"; exon_number "4";
chr10	StringTie	exon	75360621	75361681	1000	+	.	gene_id "MSTRG.23230"; transcript_id "MSTRG.23230.39"; exon_number "5";
chr10	StringTie	transcript	75269558	75362228	1000	+	.	gene_id "MSTRG.23230"; transcript_id "MSTRG.23230.4";
chr10	StringTie	exon	75269558	75269991	1000	+	.	gene_id "MSTRG.23230"; transcript_id "MSTRG.23230.4"; exon_number "1";
chr10	StringTie	exon	75338312	75338423	1000	+	.	gene_id "MSTRG.23230"; transcript_id "MSTRG.23230.4"; exon_number "2";
chr10	StringTie	exon	75343224	75343340	1000	+	.	gene_id "MSTRG.23230"; transcript_id "MSTRG.23230.4"; exon_number "3";
chr10	StringTie	exon	75350352	75350470	1000	+	.	gene_id "MSTRG.23230"; transcript_id "MSTRG.23230.4"; exon_number "4";
chr10	StringTie	exon	75358276	75358346	1000	+	.	gene_id "MSTRG.23230"; transcript_id "MSTRG.23230.4"; exon_number "5";
chr10	StringTie	exon	75358510	75358707	1000	+	.	gene_id "MSTRG.23230"; transcript_id "MSTRG.23230.4"; exon_number "6";
chr10	StringTie	exon	75360621	75362228	1000	+	.	gene_id "MSTRG.23230"; transcript_id "MSTRG.23230.4"; exon_number "7";
chr10	StringTie	transcript	75338317	75361892	1000	+	.	gene_id "MSTRG.23230"; transcript_id "MSTRG.23230.40";
chr10	StringTie	exon	75338317	75338423	1000	+	.	gene_id "MSTRG.23230"; transcript_id "MSTRG.23230.40"; exon_number "1";
chr10	StringTie	exon	75343224	75343340	1000	+	.	gene_id "MSTRG.23230"; transcript_id "MSTRG.23230.40"; exon_number "2";
chr10	StringTie	exon	75358510	75358707	1000	+	.	gene_id "MSTRG.23230"; transcript_id "MSTRG.23230.40"; exon_number "3";
chr10	StringTie	exon	75360621	75361892	1000	+	.	gene_id "MSTRG.23230"; transcript_id "MSTRG.23230.40"; exon_number "4";
chr10	StringTie	transcript	75338317	75361681	1000	+	.	gene_id "MSTRG.23230"; transcript_id "MSTRG.23230.41";
chr10	StringTie	exon	75338317	75338423	1000	+	.	gene_id "MSTRG.23230"; transcript_id "MSTRG.23230.41"; exon_number "1";
chr10	StringTie	exon	75343224	75343330	1000	+	.	gene_id "MSTRG.23230"; transcript_id "MSTRG.23230.41"; exon_number "2";
chr10	StringTie	exon	75358510	75358707	1000	+	.	gene_id "MSTRG.23230"; transcript_id "MSTRG.23230.41"; exon_number "3";
chr10	StringTie	exon	75358939	75359049	1000	+	.	gene_id "MSTRG.23230"; transcript_id "MSTRG.23230.41"; exon_number "4";
chr10	StringTie	exon	75360621	75361681	1000	+	.	gene_id "MSTRG.23230"; transcript_id "MSTRG.23230.41"; exon_number "5";
chr10	StringTie	transcript	75338347	75361898	1000	+	.	gene_id "MSTRG.23230"; transcript_id "MSTRG.23230.42";
chr10	StringTie	exon	75338347	75338423	1000	+	.	gene_id "MSTRG.23230"; transcript_id "MSTRG.23230.42"; exon_number "1";
chr10	StringTie	exon	75358276	75358346	1000	+	.	gene_id "MSTRG.23230"; transcript_id "MSTRG.23230.42"; exon_number "2";
chr10	StringTie	exon	75358510	75358707	1000	+	.	gene_id "MSTRG.23230"; transcript_id "MSTRG.23230.42"; exon_number "3";
chr10	StringTie	exon	75360621	75361898	1000	+	.	gene_id "MSTRG.23230"; transcript_id "MSTRG.23230.42"; exon_number "4";
chr10	StringTie	transcript	75338399	75362203	1000	+	.	gene_id "MSTRG.23230"; transcript_id "MSTRG.23230.43";
chr10	StringTie	exon	75338399	75338423	1000	+	.	gene_id "MSTRG.23230"; transcript_id "MSTRG.23230.43"; exon_number "1";
chr10	StringTie	exon	75355773	75355868	1000	+	.	gene_id "MSTRG.23230"; transcript_id "MSTRG.23230.43"; exon_number "2";
chr10	StringTie	exon	75358510	75358707	1000	+	.	gene_id "MSTRG.23230"; transcript_id "MSTRG.23230.43"; exon_number "3";
chr10	StringTie	exon	75360621	75362203	1000	+	.	gene_id "MSTRG.23230"; transcript_id "MSTRG.23230.43"; exon_number "4";
chr10	StringTie	transcript	75338601	75363484	1000	+	.	gene_id "MSTRG.23230"; transcript_id "MSTRG.23230.44";
chr10	StringTie	exon	75338601	75350470	1000	+	.	gene_id "MSTRG.23230"; transcript_id "MSTRG.23230.44"; exon_number "1";
chr10	StringTie	exon	75358510	75358707	1000	+	.	gene_id "MSTRG.23230"; transcript_id "MSTRG.23230.44"; exon_number "2";
chr10	StringTie	exon	75358939	75359049	1000	+	.	gene_id "MSTRG.23230"; transcript_id "MSTRG.23230.44"; exon_number "3";
chr10	StringTie	exon	75360621	75363484	1000	+	.	gene_id "MSTRG.23230"; transcript_id "MSTRG.23230.44"; exon_number "4";
chr10	StringTie	transcript	75341799	75361694	1000	+	.	gene_id "MSTRG.23230"; transcript_id "MSTRG.23230.45";
chr10	StringTie	exon	75341799	75342496	1000	+	.	gene_id "MSTRG.23230"; transcript_id "MSTRG.23230.45"; exon_number "1";
chr10	StringTie	exon	75358510	75358707	1000	+	.	gene_id "MSTRG.23230"; transcript_id "MSTRG.23230.45"; exon_number "2";
chr10	StringTie	exon	75360621	75361694	1000	+	.	gene_id "MSTRG.23230"; transcript_id "MSTRG.23230.45"; exon_number "3";
chr10	StringTie	transcript	75342336	75362247	1000	+	.	gene_id "MSTRG.23230"; transcript_id "MSTRG.23230.46";
chr10	StringTie	exon	75342336	75342496	1000	+	.	gene_id "MSTRG.23230"; transcript_id "MSTRG.23230.46"; exon_number "1";
chr10	StringTie	exon	75343224	75343340	1000	+	.	gene_id "MSTRG.23230"; transcript_id "MSTRG.23230.46"; exon_number "2";
chr10	StringTie	exon	75355773	75355868	1000	+	.	gene_id "MSTRG.23230"; transcript_id "MSTRG.23230.46"; exon_number "3";
chr10	StringTie	exon	75358510	75358707	1000	+	.	gene_id "MSTRG.23230"; transcript_id "MSTRG.23230.46"; exon_number "4";
chr10	StringTie	exon	75360621	75362247	1000	+	.	gene_id "MSTRG.23230"; transcript_id "MSTRG.23230.46"; exon_number "5";
chr10	StringTie	transcript	75342375	75361680	1000	+	.	gene_id "MSTRG.23230"; transcript_id "MSTRG.23230.47";
chr10	StringTie	exon	75342375	75342496	1000	+	.	gene_id "MSTRG.23230"; transcript_id "MSTRG.23230.47"; exon_number "1";
chr10	StringTie	exon	75343224	75343340	1000	+	.	gene_id "MSTRG.23230"; transcript_id "MSTRG.23230.47"; exon_number "2";
chr10	StringTie	exon	75358510	75358707	1000	+	.	gene_id "MSTRG.23230"; transcript_id "MSTRG.23230.47"; exon_number "3";
chr10	StringTie	exon	75358939	75359049	1000	+	.	gene_id "MSTRG.23230"; transcript_id "MSTRG.23230.47"; exon_number "4";
chr10	StringTie	exon	75360621	75361680	1000	+	.	gene_id "MSTRG.23230"; transcript_id "MSTRG.23230.47"; exon_number "5";
chr10	StringTie	transcript	75342484	75361686	1000	+	.	gene_id "MSTRG.23230"; transcript_id "MSTRG.23230.48";
chr10	StringTie	exon	75342484	75342496	1000	+	.	gene_id "MSTRG.23230"; transcript_id "MSTRG.23230.48"; exon_number "1";
chr10	StringTie	exon	75343224	75343330	1000	+	.	gene_id "MSTRG.23230"; transcript_id "MSTRG.23230.48"; exon_number "2";
chr10	StringTie	exon	75358510	75358707	1000	+	.	gene_id "MSTRG.23230"; transcript_id "MSTRG.23230.48"; exon_number "3";
chr10	StringTie	exon	75358939	75359049	1000	+	.	gene_id "MSTRG.23230"; transcript_id "MSTRG.23230.48"; exon_number "4";
chr10	StringTie	exon	75360621	75361686	1000	+	.	gene_id "MSTRG.23230"; transcript_id "MSTRG.23230.48"; exon_number "5";
chr10	StringTie	transcript	75342713	75361711	1000	+	.	gene_id "MSTRG.23230"; transcript_id "MSTRG.23230.49";
chr10	StringTie	exon	75342713	75343340	1000	+	.	gene_id "MSTRG.23230"; transcript_id "MSTRG.23230.49"; exon_number "1";
chr10	StringTie	exon	75355773	75358707	1000	+	.	gene_id "MSTRG.23230"; transcript_id "MSTRG.23230.49"; exon_number "2";
chr10	StringTie	exon	75358939	75359049	1000	+	.	gene_id "MSTRG.23230"; transcript_id "MSTRG.23230.49"; exon_number "3";
chr10	StringTie	exon	75360621	75361711	1000	+	.	gene_id "MSTRG.23230"; transcript_id "MSTRG.23230.49"; exon_number "4";
chr10	StringTie	transcript	75343177	75362246	1000	+	.	gene_id "MSTRG.23230"; transcript_id "MSTRG.23230.50";
chr10	StringTie	exon	75343177	75343340	1000	+	.	gene_id "MSTRG.23230"; transcript_id "MSTRG.23230.50"; exon_number "1";
chr10	StringTie	exon	75344478	75344643	1000	+	.	gene_id "MSTRG.23230"; transcript_id "MSTRG.23230.50"; exon_number "2";
chr10	StringTie	exon	75358276	75358346	1000	+	.	gene_id "MSTRG.23230"; transcript_id "MSTRG.23230.50"; exon_number "3";
chr10	StringTie	exon	75358510	75358707	1000	+	.	gene_id "MSTRG.23230"; transcript_id "MSTRG.23230.50"; exon_number "4";
chr10	StringTie	exon	75358939	75359049	1000	+	.	gene_id "MSTRG.23230"; transcript_id "MSTRG.23230.50"; exon_number "5";
chr10	StringTie	exon	75360621	75362246	1000	+	.	gene_id "MSTRG.23230"; transcript_id "MSTRG.23230.50"; exon_number "6";
chr10	StringTie	transcript	75343219	75361812	1000	+	.	gene_id "MSTRG.23230"; transcript_id "MSTRG.23230.51";
chr10	StringTie	exon	75343219	75343340	1000	+	.	gene_id "MSTRG.23230"; transcript_id "MSTRG.23230.51"; exon_number "1";
chr10	StringTie	exon	75344478	75344643	1000	+	.	gene_id "MSTRG.23230"; transcript_id "MSTRG.23230.51"; exon_number "2";
chr10	StringTie	exon	75358510	75358707	1000	+	.	gene_id "MSTRG.23230"; transcript_id "MSTRG.23230.51"; exon_number "3";
chr10	StringTie	exon	75358939	75359049	1000	+	.	gene_id "MSTRG.23230"; transcript_id "MSTRG.23230.51"; exon_number "4";
chr10	StringTie	exon	75360621	75361812	1000	+	.	gene_id "MSTRG.23230"; transcript_id "MSTRG.23230.51"; exon_number "5";
chr10	StringTie	transcript	75343220	75361777	1000	+	.	gene_id "MSTRG.23230"; transcript_id "MSTRG.23230.52";
chr10	StringTie	exon	75343220	75343330	1000	+	.	gene_id "MSTRG.23230"; transcript_id "MSTRG.23230.52"; exon_number "1";
chr10	StringTie	exon	75344478	75344643	1000	+	.	gene_id "MSTRG.23230"; transcript_id "MSTRG.23230.52"; exon_number "2";
chr10	StringTie	exon	75358276	75358346	1000	+	.	gene_id "MSTRG.23230"; transcript_id "MSTRG.23230.52"; exon_number "3";
chr10	StringTie	exon	75358510	75358707	1000	+	.	gene_id "MSTRG.23230"; transcript_id "MSTRG.23230.52"; exon_number "4";
chr10	StringTie	exon	75360621	75361777	1000	+	.	gene_id "MSTRG.23230"; transcript_id "MSTRG.23230.52"; exon_number "5";
chr10	StringTie	transcript	75344193	75361683	1000	+	.	gene_id "MSTRG.23230"; transcript_id "MSTRG.23230.53";
chr10	StringTie	exon	75344193	75344639	1000	+	.	gene_id "MSTRG.23230"; transcript_id "MSTRG.23230.53"; exon_number "1";
chr10	StringTie	exon	75355773	75358707	1000	+	.	gene_id "MSTRG.23230"; transcript_id "MSTRG.23230.53"; exon_number "2";
chr10	StringTie	exon	75358939	75359049	1000	+	.	gene_id "MSTRG.23230"; transcript_id "MSTRG.23230.53"; exon_number "3";
chr10	StringTie	exon	75360621	75361683	1000	+	.	gene_id "MSTRG.23230"; transcript_id "MSTRG.23230.53"; exon_number "4";
chr10	StringTie	transcript	75344484	75363484	1000	+	.	gene_id "MSTRG.23230"; transcript_id "MSTRG.23230.54";
chr10	StringTie	exon	75344484	75344643	1000	+	.	gene_id "MSTRG.23230"; transcript_id "MSTRG.23230.54"; exon_number "1";
chr10	StringTie	exon	75350352	75350470	1000	+	.	gene_id "MSTRG.23230"; transcript_id "MSTRG.23230.54"; exon_number "2";
chr10	StringTie	exon	75358510	75358707	1000	+	.	gene_id "MSTRG.23230"; transcript_id "MSTRG.23230.54"; exon_number "3";
chr10	StringTie	exon	75360621	75363484	1000	+	.	gene_id "MSTRG.23230"; transcript_id "MSTRG.23230.54"; exon_number "4";
chr10	StringTie	transcript	75346018	75361681	1000	+	.	gene_id "MSTRG.23230"; transcript_id "MSTRG.23230.55";
chr10	StringTie	exon	75346018	75346080	1000	+	.	gene_id "MSTRG.23230"; transcript_id "MSTRG.23230.55"; exon_number "1";
chr10	StringTie	exon	75358510	75358707	1000	+	.	gene_id "MSTRG.23230"; transcript_id "MSTRG.23230.55"; exon_number "2";
chr10	StringTie	exon	75358939	75359049	1000	+	.	gene_id "MSTRG.23230"; transcript_id "MSTRG.23230.55"; exon_number "3";
chr10	StringTie	exon	75360621	75361681	1000	+	.	gene_id "MSTRG.23230"; transcript_id "MSTRG.23230.55"; exon_number "4";
chr10	StringTie	transcript	75353867	75361680	1000	+	.	gene_id "MSTRG.23230"; transcript_id "MSTRG.23230.56";
chr10	StringTie	exon	75353867	75353979	1000	+	.	gene_id "MSTRG.23230"; transcript_id "MSTRG.23230.56"; exon_number "1";
chr10	StringTie	exon	75358510	75358707	1000	+	.	gene_id "MSTRG.23230"; transcript_id "MSTRG.23230.56"; exon_number "2";
chr10	StringTie	exon	75360621	75361680	1000	+	.	gene_id "MSTRG.23230"; transcript_id "MSTRG.23230.56"; exon_number "3";
chr10	StringTie	transcript	75354873	75362203	1000	+	.	gene_id "MSTRG.23230"; transcript_id "MSTRG.23230.57";
chr10	StringTie	exon	75354873	75355868	1000	+	.	gene_id "MSTRG.23230"; transcript_id "MSTRG.23230.57"; exon_number "1";
chr10	StringTie	exon	75358510	75358707	1000	+	.	gene_id "MSTRG.23230"; transcript_id "MSTRG.23230.57"; exon_number "2";
chr10	StringTie	exon	75358939	75359049	1000	+	.	gene_id "MSTRG.23230"; transcript_id "MSTRG.23230.57"; exon_number "3";
chr10	StringTie	exon	75360621	75362203	1000	+	.	gene_id "MSTRG.23230"; transcript_id "MSTRG.23230.57"; exon_number "4";
chr10	StringTie	transcript	75355055	75362211	1000	+	.	gene_id "MSTRG.23230"; transcript_id "MSTRG.23230.58";
chr10	StringTie	exon	75355055	75355868	1000	+	.	gene_id "MSTRG.23230"; transcript_id "MSTRG.23230.58"; exon_number "1";
chr10	StringTie	exon	75358276	75358346	1000	+	.	gene_id "MSTRG.23230"; transcript_id "MSTRG.23230.58"; exon_number "2";
chr10	StringTie	exon	75358510	75358707	1000	+	.	gene_id "MSTRG.23230"; transcript_id "MSTRG.23230.58"; exon_number "3";
chr10	StringTie	exon	75360621	75362211	1000	+	.	gene_id "MSTRG.23230"; transcript_id "MSTRG.23230.58"; exon_number "4";
chr10	StringTie	transcript	75355347	75361794	1000	+	.	gene_id "MSTRG.23230"; transcript_id "MSTRG.23230.59";
chr10	StringTie	exon	75355347	75355684	1000	+	.	gene_id "MSTRG.23230"; transcript_id "MSTRG.23230.59"; exon_number "1";
chr10	StringTie	exon	75358276	75358346	1000	+	.	gene_id "MSTRG.23230"; transcript_id "MSTRG.23230.59"; exon_number "2";
chr10	StringTie	exon	75358510	75358707	1000	+	.	gene_id "MSTRG.23230"; transcript_id "MSTRG.23230.59"; exon_number "3";
chr10	StringTie	exon	75358939	75359049	1000	+	.	gene_id "MSTRG.23230"; transcript_id "MSTRG.23230.59"; exon_number "4";
chr10	StringTie	exon	75360621	75361794	1000	+	.	gene_id "MSTRG.23230"; transcript_id "MSTRG.23230.59"; exon_number "5";
chr10	StringTie	transcript	75272885	75361746	1000	+	.	gene_id "MSTRG.23230"; transcript_id "MSTRG.23230.6";
chr10	StringTie	exon	75272885	75273411	1000	+	.	gene_id "MSTRG.23230"; transcript_id "MSTRG.23230.6"; exon_number "1";
chr10	StringTie	exon	75295516	75295713	1000	+	.	gene_id "MSTRG.23230"; transcript_id "MSTRG.23230.6"; exon_number "2";
chr10	StringTie	exon	75296515	75296651	1000	+	.	gene_id "MSTRG.23230"; transcript_id "MSTRG.23230.6"; exon_number "3";
chr10	StringTie	exon	75358510	75358707	1000	+	.	gene_id "MSTRG.23230"; transcript_id "MSTRG.23230.6"; exon_number "4";
chr10	StringTie	exon	75358902	75359049	1000	+	.	gene_id "MSTRG.23230"; transcript_id "MSTRG.23230.6"; exon_number "5";
chr10	StringTie	exon	75360621	75361746	1000	+	.	gene_id "MSTRG.23230"; transcript_id "MSTRG.23230.6"; exon_number "6";
chr10	StringTie	transcript	75355494	75361681	1000	+	.	gene_id "MSTRG.23230"; transcript_id "MSTRG.23230.60";
chr10	StringTie	exon	75355494	75355684	1000	+	.	gene_id "MSTRG.23230"; transcript_id "MSTRG.23230.60"; exon_number "1";
chr10	StringTie	exon	75355773	75355868	1000	+	.	gene_id "MSTRG.23230"; transcript_id "MSTRG.23230.60"; exon_number "2";
chr10	StringTie	exon	75358510	75358707	1000	+	.	gene_id "MSTRG.23230"; transcript_id "MSTRG.23230.60"; exon_number "3";
chr10	StringTie	exon	75358902	75359049	1000	+	.	gene_id "MSTRG.23230"; transcript_id "MSTRG.23230.60"; exon_number "4";
chr10	StringTie	exon	75360621	75361681	1000	+	.	gene_id "MSTRG.23230"; transcript_id "MSTRG.23230.60"; exon_number "5";
chr10	StringTie	transcript	75355553	75361679	1000	+	.	gene_id "MSTRG.23230"; transcript_id "MSTRG.23230.61";
chr10	StringTie	exon	75355553	75355684	1000	+	.	gene_id "MSTRG.23230"; transcript_id "MSTRG.23230.61"; exon_number "1";
chr10	StringTie	exon	75355773	75355868	1000	+	.	gene_id "MSTRG.23230"; transcript_id "MSTRG.23230.61"; exon_number "2";
chr10	StringTie	exon	75358510	75358707	1000	+	.	gene_id "MSTRG.23230"; transcript_id "MSTRG.23230.61"; exon_number "3";
chr10	StringTie	exon	75358939	75359049	1000	+	.	gene_id "MSTRG.23230"; transcript_id "MSTRG.23230.61"; exon_number "4";
chr10	StringTie	exon	75360621	75361679	1000	+	.	gene_id "MSTRG.23230"; transcript_id "MSTRG.23230.61"; exon_number "5";
chr10	StringTie	transcript	75355586	75412733	1000	+	.	gene_id "MSTRG.23230"; transcript_id "MSTRG.23230.62";
chr10	StringTie	exon	75355586	75355868	1000	+	.	gene_id "MSTRG.23230"; transcript_id "MSTRG.23230.62"; exon_number "1";
chr10	StringTie	exon	75358510	75358707	1000	+	.	gene_id "MSTRG.23230"; transcript_id "MSTRG.23230.62"; exon_number "2";
chr10	StringTie	exon	75358939	75359049	1000	+	.	gene_id "MSTRG.23230"; transcript_id "MSTRG.23230.62"; exon_number "3";
chr10	StringTie	exon	75373392	75373659	1000	+	.	gene_id "MSTRG.23230"; transcript_id "MSTRG.23230.62"; exon_number "4";
chr10	StringTie	exon	75379773	75379892	1000	+	.	gene_id "MSTRG.23230"; transcript_id "MSTRG.23230.62"; exon_number "5";
chr10	StringTie	exon	75395253	75402261	1000	+	.	gene_id "MSTRG.23230"; transcript_id "MSTRG.23230.62"; exon_number "6";
chr10	StringTie	exon	75407255	75412733	1000	+	.	gene_id "MSTRG.23230"; transcript_id "MSTRG.23230.62"; exon_number "7";
chr10	StringTie	transcript	75355692	75361686	1000	+	.	gene_id "MSTRG.23230"; transcript_id "MSTRG.23230.63";
chr10	StringTie	exon	75355692	75355868	1000	+	.	gene_id "MSTRG.23230"; transcript_id "MSTRG.23230.63"; exon_number "1";
chr10	StringTie	exon	75358276	75358346	1000	+	.	gene_id "MSTRG.23230"; transcript_id "MSTRG.23230.63"; exon_number "2";
chr10	StringTie	exon	75358510	75358707	1000	+	.	gene_id "MSTRG.23230"; transcript_id "MSTRG.23230.63"; exon_number "3";
chr10	StringTie	exon	75358939	75359049	1000	+	.	gene_id "MSTRG.23230"; transcript_id "MSTRG.23230.63"; exon_number "4";
chr10	StringTie	exon	75360621	75361686	1000	+	.	gene_id "MSTRG.23230"; transcript_id "MSTRG.23230.63"; exon_number "5";
chr10	StringTie	transcript	75358152	75362117	1000	+	.	gene_id "MSTRG.23230"; transcript_id "MSTRG.23230.64";
chr10	StringTie	exon	75358152	75358244	1000	+	.	gene_id "MSTRG.23230"; transcript_id "MSTRG.23230.64"; exon_number "1";
chr10	StringTie	exon	75358510	75358707	1000	+	.	gene_id "MSTRG.23230"; transcript_id "MSTRG.23230.64"; exon_number "2";
chr10	StringTie	exon	75360621	75362117	1000	+	.	gene_id "MSTRG.23230"; transcript_id "MSTRG.23230.64"; exon_number "3";
chr10	StringTie	transcript	75384928	75409039	1000	+	.	gene_id "MSTRG.23230"; transcript_id "MSTRG.23230.65";
chr10	StringTie	exon	75384928	75403615	1000	+	.	gene_id "MSTRG.23230"; transcript_id "MSTRG.23230.65"; exon_number "1";
chr10	StringTie	exon	75407255	75409039	1000	+	.	gene_id "MSTRG.23230"; transcript_id "MSTRG.23230.65"; exon_number "2";
chr10	StringTie	transcript	75390786	75409028	1000	+	.	gene_id "MSTRG.23230"; transcript_id "MSTRG.23230.66";
chr10	StringTie	exon	75390786	75394955	1000	+	.	gene_id "MSTRG.23230"; transcript_id "MSTRG.23230.66"; exon_number "1";
chr10	StringTie	exon	75407255	75409028	1000	+	.	gene_id "MSTRG.23230"; transcript_id "MSTRG.23230.66"; exon_number "2";
chr10	StringTie	transcript	75394067	75409021	1000	+	.	gene_id "MSTRG.23230"; transcript_id "MSTRG.23230.67";
chr10	StringTie	exon	75394067	75394514	1000	+	.	gene_id "MSTRG.23230"; transcript_id "MSTRG.23230.67"; exon_number "1";
chr10	StringTie	exon	75394861	75394955	1000	+	.	gene_id "MSTRG.23230"; transcript_id "MSTRG.23230.67"; exon_number "2";
chr10	StringTie	exon	75407255	75409021	1000	+	.	gene_id "MSTRG.23230"; transcript_id "MSTRG.23230.67"; exon_number "3";
chr10	StringTie	transcript	75398119	75400098	1000	+	.	gene_id "MSTRG.23230"; transcript_id "MSTRG.23230.68";
chr10	StringTie	exon	75398119	75398268	1000	+	.	gene_id "MSTRG.23230"; transcript_id "MSTRG.23230.68"; exon_number "1";
chr10	StringTie	exon	75398415	75398551	1000	+	.	gene_id "MSTRG.23230"; transcript_id "MSTRG.23230.68"; exon_number "2";
chr10	StringTie	exon	75398960	75399279	1000	+	.	gene_id "MSTRG.23230"; transcript_id "MSTRG.23230.68"; exon_number "3";
chr10	StringTie	exon	75399962	75400098	1000	+	.	gene_id "MSTRG.23230"; transcript_id "MSTRG.23230.68"; exon_number "4";
chr10	StringTie	transcript	75398265	75400017	1000	+	.	gene_id "MSTRG.23230"; transcript_id "MSTRG.23230.69";
chr10	StringTie	exon	75398265	75398551	1000	+	.	gene_id "MSTRG.23230"; transcript_id "MSTRG.23230.69"; exon_number "1";
chr10	StringTie	exon	75398960	75399195	1000	+	.	gene_id "MSTRG.23230"; transcript_id "MSTRG.23230.69"; exon_number "2";
chr10	StringTie	exon	75399710	75400017	1000	+	.	gene_id "MSTRG.23230"; transcript_id "MSTRG.23230.69"; exon_number "3";
chr10	StringTie	transcript	75273297	75361685	1000	+	.	gene_id "MSTRG.23230"; transcript_id "MSTRG.23230.7";
chr10	StringTie	exon	75273297	75273411	1000	+	.	gene_id "MSTRG.23230"; transcript_id "MSTRG.23230.7"; exon_number "1";
chr10	StringTie	exon	75295516	75295713	1000	+	.	gene_id "MSTRG.23230"; transcript_id "MSTRG.23230.7"; exon_number "2";
chr10	StringTie	exon	75296515	75296651	1000	+	.	gene_id "MSTRG.23230"; transcript_id "MSTRG.23230.7"; exon_number "3";
chr10	StringTie	exon	75358510	75358636	1000	+	.	gene_id "MSTRG.23230"; transcript_id "MSTRG.23230.7"; exon_number "4";
chr10	StringTie	exon	75358939	75359049	1000	+	.	gene_id "MSTRG.23230"; transcript_id "MSTRG.23230.7"; exon_number "5";
chr10	StringTie	exon	75360621	75361685	1000	+	.	gene_id "MSTRG.23230"; transcript_id "MSTRG.23230.7"; exon_number "6";
chr10	StringTie	transcript	75398295	75399527	1000	+	.	gene_id "MSTRG.23230"; transcript_id "MSTRG.23230.70";
chr10	StringTie	exon	75398295	75398545	1000	+	.	gene_id "MSTRG.23230"; transcript_id "MSTRG.23230.70"; exon_number "1";
chr10	StringTie	exon	75398810	75399127	1000	+	.	gene_id "MSTRG.23230"; transcript_id "MSTRG.23230.70"; exon_number "2";
chr10	StringTie	exon	75399212	75399527	1000	+	.	gene_id "MSTRG.23230"; transcript_id "MSTRG.23230.70"; exon_number "3";
chr10	StringTie	transcript	75398295	75399527	1000	+	.	gene_id "MSTRG.23230"; transcript_id "MSTRG.23230.71";
chr10	StringTie	exon	75398295	75398545	1000	+	.	gene_id "MSTRG.23230"; transcript_id "MSTRG.23230.71"; exon_number "1";
chr10	StringTie	exon	75398810	75398910	1000	+	.	gene_id "MSTRG.23230"; transcript_id "MSTRG.23230.71"; exon_number "2";
chr10	StringTie	exon	75398960	75399127	1000	+	.	gene_id "MSTRG.23230"; transcript_id "MSTRG.23230.71"; exon_number "3";
chr10	StringTie	exon	75399212	75399527	1000	+	.	gene_id "MSTRG.23230"; transcript_id "MSTRG.23230.71"; exon_number "4";
chr10	StringTie	transcript	75398334	75399383	1000	+	.	gene_id "MSTRG.23230"; transcript_id "MSTRG.23230.72";
chr10	StringTie	exon	75398334	75398537	1000	+	.	gene_id "MSTRG.23230"; transcript_id "MSTRG.23230.72"; exon_number "1";
chr10	StringTie	exon	75398960	75399075	1000	+	.	gene_id "MSTRG.23230"; transcript_id "MSTRG.23230.72"; exon_number "2";
chr10	StringTie	exon	75399370	75399383	1000	+	.	gene_id "MSTRG.23230"; transcript_id "MSTRG.23230.72"; exon_number "3";
chr10	StringTie	transcript	75398339	75399480	1000	+	.	gene_id "MSTRG.23230"; transcript_id "MSTRG.23230.73";
chr10	StringTie	exon	75398339	75398537	1000	+	.	gene_id "MSTRG.23230"; transcript_id "MSTRG.23230.73"; exon_number "1";
chr10	StringTie	exon	75398960	75399195	1000	+	.	gene_id "MSTRG.23230"; transcript_id "MSTRG.23230.73"; exon_number "2";
chr10	StringTie	exon	75399370	75399480	1000	+	.	gene_id "MSTRG.23230"; transcript_id "MSTRG.23230.73"; exon_number "3";
chr10	StringTie	transcript	75398348	75400017	1000	+	.	gene_id "MSTRG.23230"; transcript_id "MSTRG.23230.74";
chr10	StringTie	exon	75398348	75398537	1000	+	.	gene_id "MSTRG.23230"; transcript_id "MSTRG.23230.74"; exon_number "1";
chr10	StringTie	exon	75398960	75399343	1000	+	.	gene_id "MSTRG.23230"; transcript_id "MSTRG.23230.74"; exon_number "2";
chr10	StringTie	exon	75399992	75400017	1000	+	.	gene_id "MSTRG.23230"; transcript_id "MSTRG.23230.74"; exon_number "3";
chr10	StringTie	transcript	75398376	75399182	1000	+	.	gene_id "MSTRG.23230"; transcript_id "MSTRG.23230.75";
chr10	StringTie	exon	75398376	75398551	1000	+	.	gene_id "MSTRG.23230"; transcript_id "MSTRG.23230.75"; exon_number "1";
chr10	StringTie	exon	75398960	75398967	1000	+	.	gene_id "MSTRG.23230"; transcript_id "MSTRG.23230.75"; exon_number "2";
chr10	StringTie	exon	75399157	75399182	1000	+	.	gene_id "MSTRG.23230"; transcript_id "MSTRG.23230.75"; exon_number "3";
chr10	StringTie	transcript	75398397	75400113	1000	+	.	gene_id "MSTRG.23230"; transcript_id "MSTRG.23230.76";
chr10	StringTie	exon	75398397	75398657	1000	+	.	gene_id "MSTRG.23230"; transcript_id "MSTRG.23230.76"; exon_number "1";
chr10	StringTie	exon	75398771	75399456	1000	+	.	gene_id "MSTRG.23230"; transcript_id "MSTRG.23230.76"; exon_number "2";
chr10	StringTie	exon	75399604	75399874	1000	+	.	gene_id "MSTRG.23230"; transcript_id "MSTRG.23230.76"; exon_number "3";
chr10	StringTie	exon	75399986	75400113	1000	+	.	gene_id "MSTRG.23230"; transcript_id "MSTRG.23230.76"; exon_number "4";
chr10	StringTie	transcript	75398403	75400070	1000	+	.	gene_id "MSTRG.23230"; transcript_id "MSTRG.23230.77";
chr10	StringTie	exon	75398403	75398545	1000	+	.	gene_id "MSTRG.23230"; transcript_id "MSTRG.23230.77"; exon_number "1";
chr10	StringTie	exon	75398568	75398910	1000	+	.	gene_id "MSTRG.23230"; transcript_id "MSTRG.23230.77"; exon_number "2";
chr10	StringTie	exon	75398960	75399466	1000	+	.	gene_id "MSTRG.23230"; transcript_id "MSTRG.23230.77"; exon_number "3";
chr10	StringTie	exon	75399604	75399874	1000	+	.	gene_id "MSTRG.23230"; transcript_id "MSTRG.23230.77"; exon_number "4";
chr10	StringTie	exon	75399986	75400070	1000	+	.	gene_id "MSTRG.23230"; transcript_id "MSTRG.23230.77"; exon_number "5";
chr10	StringTie	transcript	75398637	75400077	1000	+	.	gene_id "MSTRG.23230"; transcript_id "MSTRG.23230.78";
chr10	StringTie	exon	75398637	75398910	1000	+	.	gene_id "MSTRG.23230"; transcript_id "MSTRG.23230.78"; exon_number "1";
chr10	StringTie	exon	75398960	75399195	1000	+	.	gene_id "MSTRG.23230"; transcript_id "MSTRG.23230.78"; exon_number "2";
chr10	StringTie	exon	75399710	75399874	1000	+	.	gene_id "MSTRG.23230"; transcript_id "MSTRG.23230.78"; exon_number "3";
chr10	StringTie	exon	75399986	75400077	1000	+	.	gene_id "MSTRG.23230"; transcript_id "MSTRG.23230.78"; exon_number "4";
chr10	StringTie	transcript	75398705	75400082	1000	+	.	gene_id "MSTRG.23230"; transcript_id "MSTRG.23230.79";
chr10	StringTie	exon	75398705	75398852	1000	+	.	gene_id "MSTRG.23230"; transcript_id "MSTRG.23230.79"; exon_number "1";
chr10	StringTie	exon	75398905	75399456	1000	+	.	gene_id "MSTRG.23230"; transcript_id "MSTRG.23230.79"; exon_number "2";
chr10	StringTie	exon	75399604	75399955	1000	+	.	gene_id "MSTRG.23230"; transcript_id "MSTRG.23230.79"; exon_number "3";
chr10	StringTie	exon	75399986	75400082	1000	+	.	gene_id "MSTRG.23230"; transcript_id "MSTRG.23230.79"; exon_number "4";
chr10	StringTie	transcript	75398713	75412882	1000	+	.	gene_id "MSTRG.23230"; transcript_id "MSTRG.23230.80";
chr10	StringTie	exon	75398713	75398910	1000	+	.	gene_id "MSTRG.23230"; transcript_id "MSTRG.23230.80"; exon_number "1";
chr10	StringTie	exon	75398960	75399195	1000	+	.	gene_id "MSTRG.23230"; transcript_id "MSTRG.23230.80"; exon_number "2";
chr10	StringTie	exon	75399370	75399538	1000	+	.	gene_id "MSTRG.23230"; transcript_id "MSTRG.23230.80"; exon_number "3";
chr10	StringTie	exon	75399617	75399991	1000	+	.	gene_id "MSTRG.23230"; transcript_id "MSTRG.23230.80"; exon_number "4";
chr10	StringTie	exon	75400286	75401313	1000	+	.	gene_id "MSTRG.23230"; transcript_id "MSTRG.23230.80"; exon_number "5";
chr10	StringTie	exon	75401466	75402261	1000	+	.	gene_id "MSTRG.23230"; transcript_id "MSTRG.23230.80"; exon_number "6";
chr10	StringTie	exon	75407255	75409440	1000	+	.	gene_id "MSTRG.23230"; transcript_id "MSTRG.23230.80"; exon_number "7";
chr10	StringTie	exon	75410130	75412882	1000	+	.	gene_id "MSTRG.23230"; transcript_id "MSTRG.23230.80"; exon_number "8";
chr10	StringTie	transcript	75398753	75400097	1000	+	.	gene_id "MSTRG.23230"; transcript_id "MSTRG.23230.81";
chr10	StringTie	exon	75398753	75398910	1000	+	.	gene_id "MSTRG.23230"; transcript_id "MSTRG.23230.81"; exon_number "1";
chr10	StringTie	exon	75398960	75399195	1000	+	.	gene_id "MSTRG.23230"; transcript_id "MSTRG.23230.81"; exon_number "2";
chr10	StringTie	exon	75399370	75399563	1000	+	.	gene_id "MSTRG.23230"; transcript_id "MSTRG.23230.81"; exon_number "3";
chr10	StringTie	exon	75399633	75399880	1000	+	.	gene_id "MSTRG.23230"; transcript_id "MSTRG.23230.81"; exon_number "4";
chr10	StringTie	exon	75399962	75400097	1000	+	.	gene_id "MSTRG.23230"; transcript_id "MSTRG.23230.81"; exon_number "5";
chr10	StringTie	transcript	75398796	75400186	1000	+	.	gene_id "MSTRG.23230"; transcript_id "MSTRG.23230.82";
chr10	StringTie	exon	75398796	75398959	1000	+	.	gene_id "MSTRG.23230"; transcript_id "MSTRG.23230.82"; exon_number "1";
chr10	StringTie	exon	75399012	75399186	1000	+	.	gene_id "MSTRG.23230"; transcript_id "MSTRG.23230.82"; exon_number "2";
chr10	StringTie	exon	75399633	75399880	1000	+	.	gene_id "MSTRG.23230"; transcript_id "MSTRG.23230.82"; exon_number "3";
chr10	StringTie	exon	75399962	75400186	1000	+	.	gene_id "MSTRG.23230"; transcript_id "MSTRG.23230.82"; exon_number "4";
chr10	StringTie	transcript	75398814	75399752	1000	+	.	gene_id "MSTRG.23230"; transcript_id "MSTRG.23230.83";
chr10	StringTie	exon	75398814	75398852	1000	+	.	gene_id "MSTRG.23230"; transcript_id "MSTRG.23230.83"; exon_number "1";
chr10	StringTie	exon	75399511	75399752	1000	+	.	gene_id "MSTRG.23230"; transcript_id "MSTRG.23230.83"; exon_number "2";
chr10	StringTie	transcript	75401079	75408949	1000	+	.	gene_id "MSTRG.23230"; transcript_id "MSTRG.23230.84";
chr10	StringTie	exon	75401079	75401143	1000	+	.	gene_id "MSTRG.23230"; transcript_id "MSTRG.23230.84"; exon_number "1";
chr10	StringTie	exon	75407255	75408949	1000	+	.	gene_id "MSTRG.23230"; transcript_id "MSTRG.23230.84"; exon_number "2";
chr10	StringTie	transcript	75401345	75412585	1000	+	.	gene_id "MSTRG.23230"; transcript_id "MSTRG.23230.85";
chr10	StringTie	exon	75401345	75401465	1000	+	.	gene_id "MSTRG.23230"; transcript_id "MSTRG.23230.85"; exon_number "1";
chr10	StringTie	exon	75401505	75402261	1000	+	.	gene_id "MSTRG.23230"; transcript_id "MSTRG.23230.85"; exon_number "2";
chr10	StringTie	exon	75407255	75412585	1000	+	.	gene_id "MSTRG.23230"; transcript_id "MSTRG.23230.85"; exon_number "3";
chr10	StringTie	transcript	75401518	75409017	1000	+	.	gene_id "MSTRG.23230"; transcript_id "MSTRG.23230.86";
chr10	StringTie	exon	75401518	75402261	1000	+	.	gene_id "MSTRG.23230"; transcript_id "MSTRG.23230.86"; exon_number "1";
chr10	StringTie	exon	75407104	75409017	1000	+	.	gene_id "MSTRG.23230"; transcript_id "MSTRG.23230.86"; exon_number "2";
chr10	StringTie	transcript	75401522	76557377	1000	+	.	gene_id "MSTRG.23230"; transcript_id "MSTRG.23230.88";
chr10	StringTie	exon	75401522	75402261	1000	+	.	gene_id "MSTRG.23230"; transcript_id "MSTRG.23230.88"; exon_number "1";
chr10	StringTie	exon	75438394	75438494	1000	+	.	gene_id "MSTRG.23230"; transcript_id "MSTRG.23230.88"; exon_number "2";
chr10	StringTie	exon	76036008	76036134	1000	+	.	gene_id "MSTRG.23230"; transcript_id "MSTRG.23230.88"; exon_number "3";
chr10	StringTie	exon	76047164	76047303	1000	+	.	gene_id "MSTRG.23230"; transcript_id "MSTRG.23230.88"; exon_number "4";
chr10	StringTie	exon	76058666	76058783	1000	+	.	gene_id "MSTRG.23230"; transcript_id "MSTRG.23230.88"; exon_number "5";
chr10	StringTie	exon	76324401	76324485	1000	+	.	gene_id "MSTRG.23230"; transcript_id "MSTRG.23230.88"; exon_number "6";
chr10	StringTie	exon	76557209	76557377	1000	+	.	gene_id "MSTRG.23230"; transcript_id "MSTRG.23230.88"; exon_number "7";
chr10	StringTie	transcript	75401677	75408961	1000	+	.	gene_id "MSTRG.23230"; transcript_id "MSTRG.23230.89";
chr10	StringTie	exon	75401677	75402274	1000	+	.	gene_id "MSTRG.23230"; transcript_id "MSTRG.23230.89"; exon_number "1";
chr10	StringTie	exon	75407255	75408961	1000	+	.	gene_id "MSTRG.23230"; transcript_id "MSTRG.23230.89"; exon_number "2";
chr10	StringTie	transcript	75275589	75285512	1000	+	.	gene_id "MSTRG.23230"; transcript_id "MSTRG.23230.9";
chr10	StringTie	exon	75275589	75275763	1000	+	.	gene_id "MSTRG.23230"; transcript_id "MSTRG.23230.9"; exon_number "1";
chr10	StringTie	exon	75285451	75285512	1000	+	.	gene_id "MSTRG.23230"; transcript_id "MSTRG.23230.9"; exon_number "2";
chr10	StringTie	transcript	75401721	75408980	1000	+	.	gene_id "MSTRG.23230"; transcript_id "MSTRG.23230.90";
chr10	StringTie	exon	75401721	75401847	1000	+	.	gene_id "MSTRG.23230"; transcript_id "MSTRG.23230.90"; exon_number "1";
chr10	StringTie	exon	75407255	75408980	1000	+	.	gene_id "MSTRG.23230"; transcript_id "MSTRG.23230.90"; exon_number "2";
chr10	StringTie	transcript	75402656	75408837	1000	+	.	gene_id "MSTRG.23230"; transcript_id "MSTRG.23230.91";
chr10	StringTie	exon	75402656	75402671	1000	+	.	gene_id "MSTRG.23230"; transcript_id "MSTRG.23230.91"; exon_number "1";
chr10	StringTie	exon	75407255	75408837	1000	+	.	gene_id "MSTRG.23230"; transcript_id "MSTRG.23230.91"; exon_number "2";
chr10	StringTie	transcript	75402891	75408932	1000	+	.	gene_id "MSTRG.23230"; transcript_id "MSTRG.23230.92";
chr10	StringTie	exon	75402891	75403083	1000	+	.	gene_id "MSTRG.23230"; transcript_id "MSTRG.23230.92"; exon_number "1";
chr10	StringTie	exon	75407104	75408932	1000	+	.	gene_id "MSTRG.23230"; transcript_id "MSTRG.23230.92"; exon_number "2";
chr10	StringTie	transcript	75403386	75408892	1000	+	.	gene_id "MSTRG.23230"; transcript_id "MSTRG.23230.95";
chr10	StringTie	exon	75403386	75403554	1000	+	.	gene_id "MSTRG.23230"; transcript_id "MSTRG.23230.95"; exon_number "1";
chr10	StringTie	exon	75407255	75408892	1000	+	.	gene_id "MSTRG.23230"; transcript_id "MSTRG.23230.95"; exon_number "2";
chr10	StringTie	transcript	75403462	75408923	1000	+	.	gene_id "MSTRG.23230"; transcript_id "MSTRG.23230.96";
chr10	StringTie	exon	75403462	75403589	1000	+	.	gene_id "MSTRG.23230"; transcript_id "MSTRG.23230.96"; exon_number "1";
chr10	StringTie	exon	75407255	75408923	1000	+	.	gene_id "MSTRG.23230"; transcript_id "MSTRG.23230.96"; exon_number "2";
chr10	StringTie	transcript	75403756	75409036	1000	+	.	gene_id "MSTRG.23230"; transcript_id "MSTRG.23230.97";
chr10	StringTie	exon	75403756	75404057	1000	+	.	gene_id "MSTRG.23230"; transcript_id "MSTRG.23230.97"; exon_number "1";
chr10	StringTie	exon	75407255	75408652	1000	+	.	gene_id "MSTRG.23230"; transcript_id "MSTRG.23230.97"; exon_number "2";
chr10	StringTie	exon	75408713	75409036	1000	+	.	gene_id "MSTRG.23230"; transcript_id "MSTRG.23230.97"; exon_number "3";
chr10	StringTie	transcript	75269392	75269545	1000	-	.	gene_id "MSTRG.23231"; transcript_id "ENST00000449384"; gene_name "RPL39P25"; ref_gene_id "ENSG00000227271";
chr10	StringTie	exon	75269392	75269545	1000	-	.	gene_id "MSTRG.23231"; transcript_id "ENST00000449384"; exon_number "1"; gene_name "RPL39P25"; ref_gene_id "ENSG00000227271";
chr10	StringTie	transcript	75269851	75272989	1000	-	.	gene_id "MSTRG.23232"; transcript_id "MSTRG.23232.1";
chr10	StringTie	exon	75269851	75269901	1000	-	.	gene_id "MSTRG.23232"; transcript_id "MSTRG.23232.1"; exon_number "1";
chr10	StringTie	exon	75270707	75271047	1000	-	.	gene_id "MSTRG.23232"; transcript_id "MSTRG.23232.1"; exon_number "2";
chr10	StringTie	exon	75272734	75272989	1000	-	.	gene_id "MSTRG.23232"; transcript_id "MSTRG.23232.1"; exon_number "3";
chr10	StringTie	transcript	75397830	75401906	1000	-	.	gene_id "MSTRG.23233"; transcript_id "ENST00000372524"; gene_name "ZNF503"; ref_gene_id "ENSG00000165655";
chr10	StringTie	exon	75397830	75400374	1000	-	.	gene_id "MSTRG.23233"; transcript_id "ENST00000372524"; exon_number "1"; gene_name "ZNF503"; ref_gene_id "ENSG00000165655";
chr10	StringTie	exon	75401105	75401906	1000	-	.	gene_id "MSTRG.23233"; transcript_id "ENST00000372524"; exon_number "2"; gene_name "ZNF503"; ref_gene_id "ENSG00000165655";
chr10	StringTie	transcript	75276376	75276646	1000	-	.	gene_id "MSTRG.23233"; transcript_id "ENST00000412453"; gene_name "HMGA1P5"; ref_gene_id "ENSG00000233313";
chr10	StringTie	exon	75276376	75276646	1000	-	.	gene_id "MSTRG.23233"; transcript_id "ENST00000412453"; exon_number "1"; gene_name "HMGA1P5"; ref_gene_id "ENSG00000233313";
chr10	StringTie	transcript	75382393	75382844	1000	-	.	gene_id "MSTRG.23233"; transcript_id "ENST00000416656"; gene_name "SPA17P1"; ref_gene_id "ENSG00000236797";
chr10	StringTie	exon	75382393	75382844	1000	-	.	gene_id "MSTRG.23233"; transcript_id "ENST00000416656"; exon_number "1"; gene_name "SPA17P1"; ref_gene_id "ENSG00000236797";
chr10	StringTie	transcript	75279726	75401246	1000	-	.	gene_id "MSTRG.23233"; transcript_id "ENST00000418818"; gene_name "RP11-399K21.11"; ref_gene_id "ENSG00000270087";
chr10	StringTie	exon	75279726	75279911	1000	-	.	gene_id "MSTRG.23233"; transcript_id "ENST00000418818"; exon_number "1"; gene_name "RP11-399K21.11"; ref_gene_id "ENSG00000270087";
chr10	StringTie	exon	75280058	75280120	1000	-	.	gene_id "MSTRG.23233"; transcript_id "ENST00000418818"; exon_number "2"; gene_name "RP11-399K21.11"; ref_gene_id "ENSG00000270087";
chr10	StringTie	exon	75283273	75283383	1000	-	.	gene_id "MSTRG.23233"; transcript_id "ENST00000418818"; exon_number "3"; gene_name "RP11-399K21.11"; ref_gene_id "ENSG00000270087";
chr10	StringTie	exon	75401105	75401246	1000	-	.	gene_id "MSTRG.23233"; transcript_id "ENST00000418818"; exon_number "4"; gene_name "RP11-399K21.11"; ref_gene_id "ENSG00000270087";
chr10	StringTie	transcript	75279731	75283346	1000	-	.	gene_id "MSTRG.23233"; transcript_id "ENST00000445450"; gene_name "RP11-399K21.11"; ref_gene_id "ENSG00000270087";
chr10	StringTie	exon	75279731	75279911	1000	-	.	gene_id "MSTRG.23233"; transcript_id "ENST00000445450"; exon_number "1"; gene_name "RP11-399K21.11"; ref_gene_id "ENSG00000270087";
chr10	StringTie	exon	75280058	75280120	1000	-	.	gene_id "MSTRG.23233"; transcript_id "ENST00000445450"; exon_number "2"; gene_name "RP11-399K21.11"; ref_gene_id "ENSG00000270087";
chr10	StringTie	exon	75280270	75280331	1000	-	.	gene_id "MSTRG.23233"; transcript_id "ENST00000445450"; exon_number "3"; gene_name "RP11-399K21.11"; ref_gene_id "ENSG00000270087";
chr10	StringTie	exon	75283273	75283346	1000	-	.	gene_id "MSTRG.23233"; transcript_id "ENST00000445450"; exon_number "4"; gene_name "RP11-399K21.11"; ref_gene_id "ENSG00000270087";
chr10	StringTie	transcript	75408973	75409326	1000	-	.	gene_id "MSTRG.23233"; transcript_id "ENST00000609182"; gene_name "RP11-399K21.13"; ref_gene_id "ENSG00000273248";
chr10	StringTie	exon	75408973	75409326	1000	-	.	gene_id "MSTRG.23233"; transcript_id "ENST00000609182"; exon_number "1"; gene_name "RP11-399K21.13"; ref_gene_id "ENSG00000273248";
chr10	StringTie	transcript	75274904	75283750	1000	-	.	gene_id "MSTRG.23233"; transcript_id "MSTRG.23233.1";
chr10	StringTie	exon	75274904	75275079	1000	-	.	gene_id "MSTRG.23233"; transcript_id "MSTRG.23233.1"; exon_number "1";
chr10	StringTie	exon	75275257	75275386	1000	-	.	gene_id "MSTRG.23233"; transcript_id "MSTRG.23233.1"; exon_number "2";
chr10	StringTie	exon	75276112	75283750	1000	-	.	gene_id "MSTRG.23233"; transcript_id "MSTRG.23233.1"; exon_number "3";
chr10	StringTie	transcript	75279761	75283815	1000	-	.	gene_id "MSTRG.23233"; transcript_id "MSTRG.23233.10";
chr10	StringTie	exon	75279761	75279911	1000	-	.	gene_id "MSTRG.23233"; transcript_id "MSTRG.23233.10"; exon_number "1";
chr10	StringTie	exon	75280058	75280120	1000	-	.	gene_id "MSTRG.23233"; transcript_id "MSTRG.23233.10"; exon_number "2";
chr10	StringTie	exon	75283273	75283383	1000	-	.	gene_id "MSTRG.23233"; transcript_id "MSTRG.23233.10"; exon_number "3";
chr10	StringTie	exon	75283793	75283815	1000	-	.	gene_id "MSTRG.23233"; transcript_id "MSTRG.23233.10"; exon_number "4";
chr10	StringTie	transcript	75279770	75281962	1000	-	.	gene_id "MSTRG.23233"; transcript_id "MSTRG.23233.11";
chr10	StringTie	exon	75279770	75279911	1000	-	.	gene_id "MSTRG.23233"; transcript_id "MSTRG.23233.11"; exon_number "1";
chr10	StringTie	exon	75280058	75280120	1000	-	.	gene_id "MSTRG.23233"; transcript_id "MSTRG.23233.11"; exon_number "2";
chr10	StringTie	exon	75281933	75281962	1000	-	.	gene_id "MSTRG.23233"; transcript_id "MSTRG.23233.11"; exon_number "3";
chr10	StringTie	transcript	75379637	75410120	1000	-	.	gene_id "MSTRG.23233"; transcript_id "MSTRG.23233.12";
chr10	StringTie	exon	75379637	75387268	1000	-	.	gene_id "MSTRG.23233"; transcript_id "MSTRG.23233.12"; exon_number "1";
chr10	StringTie	exon	75395679	75400374	1000	-	.	gene_id "MSTRG.23233"; transcript_id "MSTRG.23233.12"; exon_number "2";
chr10	StringTie	exon	75401105	75401978	1000	-	.	gene_id "MSTRG.23233"; transcript_id "MSTRG.23233.12"; exon_number "3";
chr10	StringTie	exon	75409406	75410120	1000	-	.	gene_id "MSTRG.23233"; transcript_id "MSTRG.23233.12"; exon_number "4";
chr10	StringTie	transcript	75379774	75402635	1000	-	.	gene_id "MSTRG.23233"; transcript_id "MSTRG.23233.13";
chr10	StringTie	exon	75379774	75379997	1000	-	.	gene_id "MSTRG.23233"; transcript_id "MSTRG.23233.13"; exon_number "1";
chr10	StringTie	exon	75395679	75400374	1000	-	.	gene_id "MSTRG.23233"; transcript_id "MSTRG.23233.13"; exon_number "2";
chr10	StringTie	exon	75401105	75401964	1000	-	.	gene_id "MSTRG.23233"; transcript_id "MSTRG.23233.13"; exon_number "3";
chr10	StringTie	exon	75402025	75402635	1000	-	.	gene_id "MSTRG.23233"; transcript_id "MSTRG.23233.13"; exon_number "4";
chr10	StringTie	transcript	75379910	75401909	1000	-	.	gene_id "MSTRG.23233"; transcript_id "MSTRG.23233.14";
chr10	StringTie	exon	75379910	75379997	1000	-	.	gene_id "MSTRG.23233"; transcript_id "MSTRG.23233.14"; exon_number "1";
chr10	StringTie	exon	75395679	75400865	1000	-	.	gene_id "MSTRG.23233"; transcript_id "MSTRG.23233.14"; exon_number "2";
chr10	StringTie	exon	75401105	75401909	1000	-	.	gene_id "MSTRG.23233"; transcript_id "MSTRG.23233.14"; exon_number "3";
chr10	StringTie	transcript	75383127	75402706	1000	-	.	gene_id "MSTRG.23233"; transcript_id "MSTRG.23233.16";
chr10	StringTie	exon	75383127	75383153	1000	-	.	gene_id "MSTRG.23233"; transcript_id "MSTRG.23233.16"; exon_number "1";
chr10	StringTie	exon	75395679	75396385	1000	-	.	gene_id "MSTRG.23233"; transcript_id "MSTRG.23233.16"; exon_number "2";
chr10	StringTie	exon	75397647	75400121	1000	-	.	gene_id "MSTRG.23233"; transcript_id "MSTRG.23233.16"; exon_number "3";
chr10	StringTie	exon	75400248	75400374	1000	-	.	gene_id "MSTRG.23233"; transcript_id "MSTRG.23233.16"; exon_number "4";
chr10	StringTie	exon	75401105	75402706	1000	-	.	gene_id "MSTRG.23233"; transcript_id "MSTRG.23233.16"; exon_number "5";
chr10	StringTie	transcript	75383127	75402533	1000	-	.	gene_id "MSTRG.23233"; transcript_id "MSTRG.23233.17";
chr10	StringTie	exon	75383127	75383153	1000	-	.	gene_id "MSTRG.23233"; transcript_id "MSTRG.23233.17"; exon_number "1";
chr10	StringTie	exon	75387076	75387268	1000	-	.	gene_id "MSTRG.23233"; transcript_id "MSTRG.23233.17"; exon_number "2";
chr10	StringTie	exon	75395679	75400374	1000	-	.	gene_id "MSTRG.23233"; transcript_id "MSTRG.23233.17"; exon_number "3";
chr10	StringTie	exon	75401105	75402533	1000	-	.	gene_id "MSTRG.23233"; transcript_id "MSTRG.23233.17"; exon_number "4";
chr10	StringTie	transcript	75383851	75402242	1000	-	.	gene_id "MSTRG.23233"; transcript_id "MSTRG.23233.18";
chr10	StringTie	exon	75383851	75387268	1000	-	.	gene_id "MSTRG.23233"; transcript_id "MSTRG.23233.18"; exon_number "1";
chr10	StringTie	exon	75395679	75400374	1000	-	.	gene_id "MSTRG.23233"; transcript_id "MSTRG.23233.18"; exon_number "2";
chr10	StringTie	exon	75401105	75402083	1000	-	.	gene_id "MSTRG.23233"; transcript_id "MSTRG.23233.18"; exon_number "3";
chr10	StringTie	exon	75402196	75402242	1000	-	.	gene_id "MSTRG.23233"; transcript_id "MSTRG.23233.18"; exon_number "4";
chr10	StringTie	transcript	75383924	75401898	1000	-	.	gene_id "MSTRG.23233"; transcript_id "MSTRG.23233.19";
chr10	StringTie	exon	75383924	75395983	1000	-	.	gene_id "MSTRG.23233"; transcript_id "MSTRG.23233.19"; exon_number "1";
chr10	StringTie	exon	75401105	75401898	1000	-	.	gene_id "MSTRG.23233"; transcript_id "MSTRG.23233.19"; exon_number "2";
chr10	StringTie	transcript	75274925	75277120	1000	-	.	gene_id "MSTRG.23233"; transcript_id "MSTRG.23233.2";
chr10	StringTie	exon	75274925	75275079	1000	-	.	gene_id "MSTRG.23233"; transcript_id "MSTRG.23233.2"; exon_number "1";
chr10	StringTie	exon	75275257	75275382	1000	-	.	gene_id "MSTRG.23233"; transcript_id "MSTRG.23233.2"; exon_number "2";
chr10	StringTie	exon	75276112	75277120	1000	-	.	gene_id "MSTRG.23233"; transcript_id "MSTRG.23233.2"; exon_number "3";
chr10	StringTie	transcript	75384867	75401906	1000	-	.	gene_id "MSTRG.23233"; transcript_id "MSTRG.23233.20";
chr10	StringTie	exon	75384867	75387268	1000	-	.	gene_id "MSTRG.23233"; transcript_id "MSTRG.23233.20"; exon_number "1";
chr10	StringTie	exon	75401105	75401906	1000	-	.	gene_id "MSTRG.23233"; transcript_id "MSTRG.23233.20"; exon_number "2";
chr10	StringTie	transcript	75385108	75409607	1000	-	.	gene_id "MSTRG.23233"; transcript_id "MSTRG.23233.21";
chr10	StringTie	exon	75385108	75387220	1000	-	.	gene_id "MSTRG.23233"; transcript_id "MSTRG.23233.21"; exon_number "1";
chr10	StringTie	exon	75394811	75400374	1000	-	.	gene_id "MSTRG.23233"; transcript_id "MSTRG.23233.21"; exon_number "2";
chr10	StringTie	exon	75401105	75401790	1000	-	.	gene_id "MSTRG.23233"; transcript_id "MSTRG.23233.21"; exon_number "3";
chr10	StringTie	exon	75409406	75409607	1000	-	.	gene_id "MSTRG.23233"; transcript_id "MSTRG.23233.21"; exon_number "4";
chr10	StringTie	transcript	75385287	75401907	1000	-	.	gene_id "MSTRG.23233"; transcript_id "MSTRG.23233.22";
chr10	StringTie	exon	75385287	75387268	1000	-	.	gene_id "MSTRG.23233"; transcript_id "MSTRG.23233.22"; exon_number "1";
chr10	StringTie	exon	75395679	75395983	1000	-	.	gene_id "MSTRG.23233"; transcript_id "MSTRG.23233.22"; exon_number "2";
chr10	StringTie	exon	75401105	75401907	1000	-	.	gene_id "MSTRG.23233"; transcript_id "MSTRG.23233.22"; exon_number "3";
chr10	StringTie	transcript	75385343	75401909	1000	-	.	gene_id "MSTRG.23233"; transcript_id "MSTRG.23233.23";
chr10	StringTie	exon	75385343	75387268	1000	-	.	gene_id "MSTRG.23233"; transcript_id "MSTRG.23233.23"; exon_number "1";
chr10	StringTie	exon	75395679	75400374	1000	-	.	gene_id "MSTRG.23233"; transcript_id "MSTRG.23233.23"; exon_number "2";
chr10	StringTie	exon	75400541	75401909	1000	-	.	gene_id "MSTRG.23233"; transcript_id "MSTRG.23233.23"; exon_number "3";
chr10	StringTie	transcript	75385469	75402812	1000	-	.	gene_id "MSTRG.23233"; transcript_id "MSTRG.23233.24";
chr10	StringTie	exon	75385469	75387268	1000	-	.	gene_id "MSTRG.23233"; transcript_id "MSTRG.23233.24"; exon_number "1";
chr10	StringTie	exon	75390852	75392131	1000	-	.	gene_id "MSTRG.23233"; transcript_id "MSTRG.23233.24"; exon_number "2";
chr10	StringTie	exon	75394811	75400374	1000	-	.	gene_id "MSTRG.23233"; transcript_id "MSTRG.23233.24"; exon_number "3";
chr10	StringTie	exon	75401105	75402812	1000	-	.	gene_id "MSTRG.23233"; transcript_id "MSTRG.23233.24"; exon_number "4";
chr10	StringTie	transcript	75389453	75409602	1000	-	.	gene_id "MSTRG.23233"; transcript_id "MSTRG.23233.25";
chr10	StringTie	exon	75389453	75392131	1000	-	.	gene_id "MSTRG.23233"; transcript_id "MSTRG.23233.25"; exon_number "1";
chr10	StringTie	exon	75395679	75400374	1000	-	.	gene_id "MSTRG.23233"; transcript_id "MSTRG.23233.25"; exon_number "2";
chr10	StringTie	exon	75401105	75401978	1000	-	.	gene_id "MSTRG.23233"; transcript_id "MSTRG.23233.25"; exon_number "3";
chr10	StringTie	exon	75409406	75409602	1000	-	.	gene_id "MSTRG.23233"; transcript_id "MSTRG.23233.25"; exon_number "4";
chr10	StringTie	transcript	75389629	75401896	1000	-	.	gene_id "MSTRG.23233"; transcript_id "MSTRG.23233.26";
chr10	StringTie	exon	75389629	75389726	1000	-	.	gene_id "MSTRG.23233"; transcript_id "MSTRG.23233.26"; exon_number "1";
chr10	StringTie	exon	75395679	75400374	1000	-	.	gene_id "MSTRG.23233"; transcript_id "MSTRG.23233.26"; exon_number "2";
chr10	StringTie	exon	75401105	75401896	1000	-	.	gene_id "MSTRG.23233"; transcript_id "MSTRG.23233.26"; exon_number "3";
chr10	StringTie	transcript	75390054	75402632	1000	-	.	gene_id "MSTRG.23233"; transcript_id "MSTRG.23233.27";
chr10	StringTie	exon	75390054	75395555	1000	-	.	gene_id "MSTRG.23233"; transcript_id "MSTRG.23233.27"; exon_number "1";
chr10	StringTie	exon	75395679	75400374	1000	-	.	gene_id "MSTRG.23233"; transcript_id "MSTRG.23233.27"; exon_number "2";
chr10	StringTie	exon	75401105	75402632	1000	-	.	gene_id "MSTRG.23233"; transcript_id "MSTRG.23233.27"; exon_number "3";
chr10	StringTie	transcript	75390719	75401909	1000	-	.	gene_id "MSTRG.23233"; transcript_id "MSTRG.23233.28";
chr10	StringTie	exon	75390719	75392131	1000	-	.	gene_id "MSTRG.23233"; transcript_id "MSTRG.23233.28"; exon_number "1";
chr10	StringTie	exon	75394811	75394932	1000	-	.	gene_id "MSTRG.23233"; transcript_id "MSTRG.23233.28"; exon_number "2";
chr10	StringTie	exon	75395679	75400374	1000	-	.	gene_id "MSTRG.23233"; transcript_id "MSTRG.23233.28"; exon_number "3";
chr10	StringTie	exon	75401105	75401909	1000	-	.	gene_id "MSTRG.23233"; transcript_id "MSTRG.23233.28"; exon_number "4";
chr10	StringTie	transcript	75390827	75401899	1000	-	.	gene_id "MSTRG.23233"; transcript_id "MSTRG.23233.29";
chr10	StringTie	exon	75390827	75392131	1000	-	.	gene_id "MSTRG.23233"; transcript_id "MSTRG.23233.29"; exon_number "1";
chr10	StringTie	exon	75394811	75399939	1000	-	.	gene_id "MSTRG.23233"; transcript_id "MSTRG.23233.29"; exon_number "2";
chr10	StringTie	exon	75400186	75400374	1000	-	.	gene_id "MSTRG.23233"; transcript_id "MSTRG.23233.29"; exon_number "3";
chr10	StringTie	exon	75401105	75401899	1000	-	.	gene_id "MSTRG.23233"; transcript_id "MSTRG.23233.29"; exon_number "4";
chr10	StringTie	transcript	75391111	75402070	1000	-	.	gene_id "MSTRG.23233"; transcript_id "MSTRG.23233.30";
chr10	StringTie	exon	75391111	75392131	1000	-	.	gene_id "MSTRG.23233"; transcript_id "MSTRG.23233.30"; exon_number "1";
chr10	StringTie	exon	75394811	75400374	1000	-	.	gene_id "MSTRG.23233"; transcript_id "MSTRG.23233.30"; exon_number "2";
chr10	StringTie	exon	75401105	75401964	1000	-	.	gene_id "MSTRG.23233"; transcript_id "MSTRG.23233.30"; exon_number "3";
chr10	StringTie	exon	75402025	75402070	1000	-	.	gene_id "MSTRG.23233"; transcript_id "MSTRG.23233.30"; exon_number "4";
chr10	StringTie	transcript	75391947	75401909	1000	-	.	gene_id "MSTRG.23233"; transcript_id "MSTRG.23233.31";
chr10	StringTie	exon	75391947	75392131	1000	-	.	gene_id "MSTRG.23233"; transcript_id "MSTRG.23233.31"; exon_number "1";
chr10	StringTie	exon	75394811	75400428	1000	-	.	gene_id "MSTRG.23233"; transcript_id "MSTRG.23233.31"; exon_number "2";
chr10	StringTie	exon	75401105	75401909	1000	-	.	gene_id "MSTRG.23233"; transcript_id "MSTRG.23233.31"; exon_number "3";
chr10	StringTie	transcript	75392844	75401906	1000	-	.	gene_id "MSTRG.23233"; transcript_id "MSTRG.23233.32";
chr10	StringTie	exon	75392844	75394136	1000	-	.	gene_id "MSTRG.23233"; transcript_id "MSTRG.23233.32"; exon_number "1";
chr10	StringTie	exon	75394811	75400374	1000	-	.	gene_id "MSTRG.23233"; transcript_id "MSTRG.23233.32"; exon_number "2";
chr10	StringTie	exon	75401105	75401906	1000	-	.	gene_id "MSTRG.23233"; transcript_id "MSTRG.23233.32"; exon_number "3";
chr10	StringTie	transcript	75394516	75401907	1000	-	.	gene_id "MSTRG.23233"; transcript_id "MSTRG.23233.33";
chr10	StringTie	exon	75394516	75395983	1000	-	.	gene_id "MSTRG.23233"; transcript_id "MSTRG.23233.33"; exon_number "1";
chr10	StringTie	exon	75401105	75401352	1000	-	.	gene_id "MSTRG.23233"; transcript_id "MSTRG.23233.33"; exon_number "2";
chr10	StringTie	exon	75401886	75401907	1000	-	.	gene_id "MSTRG.23233"; transcript_id "MSTRG.23233.33"; exon_number "3";
chr10	StringTie	transcript	75395540	75401906	1000	-	.	gene_id "MSTRG.23233"; transcript_id "MSTRG.23233.34";
chr10	StringTie	exon	75395540	75395983	1000	-	.	gene_id "MSTRG.23233"; transcript_id "MSTRG.23233.34"; exon_number "1";
chr10	StringTie	exon	75397009	75400374	1000	-	.	gene_id "MSTRG.23233"; transcript_id "MSTRG.23233.34"; exon_number "2";
chr10	StringTie	exon	75401105	75401906	1000	-	.	gene_id "MSTRG.23233"; transcript_id "MSTRG.23233.34"; exon_number "3";
chr10	StringTie	transcript	75397218	75401903	1000	-	.	gene_id "MSTRG.23233"; transcript_id "MSTRG.23233.35";
chr10	StringTie	exon	75397218	75400374	1000	-	.	gene_id "MSTRG.23233"; transcript_id "MSTRG.23233.35"; exon_number "1";
chr10	StringTie	exon	75400768	75401903	1000	-	.	gene_id "MSTRG.23233"; transcript_id "MSTRG.23233.35"; exon_number "2";
chr10	StringTie	transcript	75397236	75401891	1000	-	.	gene_id "MSTRG.23233"; transcript_id "MSTRG.23233.36";
chr10	StringTie	exon	75397236	75398288	1000	-	.	gene_id "MSTRG.23233"; transcript_id "MSTRG.23233.36"; exon_number "1";
chr10	StringTie	exon	75398363	75400374	1000	-	.	gene_id "MSTRG.23233"; transcript_id "MSTRG.23233.36"; exon_number "2";
chr10	StringTie	exon	75401105	75401891	1000	-	.	gene_id "MSTRG.23233"; transcript_id "MSTRG.23233.36"; exon_number "3";
chr10	StringTie	transcript	75397244	75402447	1000	-	.	gene_id "MSTRG.23233"; transcript_id "MSTRG.23233.37";
chr10	StringTie	exon	75397244	75400374	1000	-	.	gene_id "MSTRG.23233"; transcript_id "MSTRG.23233.37"; exon_number "1";
chr10	StringTie	exon	75401105	75401352	1000	-	.	gene_id "MSTRG.23233"; transcript_id "MSTRG.23233.37"; exon_number "2";
chr10	StringTie	exon	75401886	75402447	1000	-	.	gene_id "MSTRG.23233"; transcript_id "MSTRG.23233.37"; exon_number "3";
chr10	StringTie	transcript	75397439	75402714	1000	-	.	gene_id "MSTRG.23233"; transcript_id "MSTRG.23233.38";
chr10	StringTie	exon	75397439	75398588	1000	-	.	gene_id "MSTRG.23233"; transcript_id "MSTRG.23233.38"; exon_number "1";
chr10	StringTie	exon	75398669	75400374	1000	-	.	gene_id "MSTRG.23233"; transcript_id "MSTRG.23233.38"; exon_number "2";
chr10	StringTie	exon	75401105	75402714	1000	-	.	gene_id "MSTRG.23233"; transcript_id "MSTRG.23233.38"; exon_number "3";
chr10	StringTie	transcript	75397701	75401385	1000	-	.	gene_id "MSTRG.23233"; transcript_id "MSTRG.23233.39";
chr10	StringTie	exon	75397701	75399779	1000	-	.	gene_id "MSTRG.23233"; transcript_id "MSTRG.23233.39"; exon_number "1";
chr10	StringTie	exon	75399900	75401385	1000	-	.	gene_id "MSTRG.23233"; transcript_id "MSTRG.23233.39"; exon_number "2";
chr10	StringTie	transcript	75279649	75284423	1000	-	.	gene_id "MSTRG.23233"; transcript_id "MSTRG.23233.4";
chr10	StringTie	exon	75279649	75279911	1000	-	.	gene_id "MSTRG.23233"; transcript_id "MSTRG.23233.4"; exon_number "1";
chr10	StringTie	exon	75280058	75280120	1000	-	.	gene_id "MSTRG.23233"; transcript_id "MSTRG.23233.4"; exon_number "2";
chr10	StringTie	exon	75283273	75283383	1000	-	.	gene_id "MSTRG.23233"; transcript_id "MSTRG.23233.4"; exon_number "3";
chr10	StringTie	exon	75284247	75284423	1000	-	.	gene_id "MSTRG.23233"; transcript_id "MSTRG.23233.4"; exon_number "4";
chr10	StringTie	transcript	75397764	75401488	1000	-	.	gene_id "MSTRG.23233"; transcript_id "MSTRG.23233.40";
chr10	StringTie	exon	75397764	75398699	1000	-	.	gene_id "MSTRG.23233"; transcript_id "MSTRG.23233.40"; exon_number "1";
chr10	StringTie	exon	75398759	75400374	1000	-	.	gene_id "MSTRG.23233"; transcript_id "MSTRG.23233.40"; exon_number "2";
chr10	StringTie	exon	75401105	75401488	1000	-	.	gene_id "MSTRG.23233"; transcript_id "MSTRG.23233.40"; exon_number "3";
chr10	StringTie	transcript	75397784	75401382	1000	-	.	gene_id "MSTRG.23233"; transcript_id "MSTRG.23233.41";
chr10	StringTie	exon	75397784	75400357	1000	-	.	gene_id "MSTRG.23233"; transcript_id "MSTRG.23233.41"; exon_number "1";
chr10	StringTie	exon	75401105	75401382	1000	-	.	gene_id "MSTRG.23233"; transcript_id "MSTRG.23233.41"; exon_number "2";
chr10	StringTie	transcript	75397830	75400447	1000	-	.	gene_id "MSTRG.23233"; transcript_id "MSTRG.23233.42";
chr10	StringTie	exon	75397830	75398668	1000	-	.	gene_id "MSTRG.23233"; transcript_id "MSTRG.23233.42"; exon_number "1";
chr10	StringTie	exon	75399089	75400447	1000	-	.	gene_id "MSTRG.23233"; transcript_id "MSTRG.23233.42"; exon_number "2";
chr10	StringTie	transcript	75397830	75401889	1000	-	.	gene_id "MSTRG.23233"; transcript_id "MSTRG.23233.43";
chr10	StringTie	exon	75397830	75398551	1000	-	.	gene_id "MSTRG.23233"; transcript_id "MSTRG.23233.43"; exon_number "1";
chr10	StringTie	exon	75399148	75400374	1000	-	.	gene_id "MSTRG.23233"; transcript_id "MSTRG.23233.43"; exon_number "2";
chr10	StringTie	exon	75401105	75401889	1000	-	.	gene_id "MSTRG.23233"; transcript_id "MSTRG.23233.43"; exon_number "3";
chr10	StringTie	transcript	75397843	75401449	1000	-	.	gene_id "MSTRG.23233"; transcript_id "MSTRG.23233.45";
chr10	StringTie	exon	75397843	75398685	1000	-	.	gene_id "MSTRG.23233"; transcript_id "MSTRG.23233.45"; exon_number "1";
chr10	StringTie	exon	75398767	75400374	1000	-	.	gene_id "MSTRG.23233"; transcript_id "MSTRG.23233.45"; exon_number "2";
chr10	StringTie	exon	75401105	75401449	1000	-	.	gene_id "MSTRG.23233"; transcript_id "MSTRG.23233.45"; exon_number "3";
chr10	StringTie	transcript	75397843	75401461	1000	-	.	gene_id "MSTRG.23233"; transcript_id "MSTRG.23233.46";
chr10	StringTie	exon	75397843	75399779	1000	-	.	gene_id "MSTRG.23233"; transcript_id "MSTRG.23233.46"; exon_number "1";
chr10	StringTie	exon	75400122	75400374	1000	-	.	gene_id "MSTRG.23233"; transcript_id "MSTRG.23233.46"; exon_number "2";
chr10	StringTie	exon	75401105	75401461	1000	-	.	gene_id "MSTRG.23233"; transcript_id "MSTRG.23233.46"; exon_number "3";
chr10	StringTie	transcript	75397843	75401491	1000	-	.	gene_id "MSTRG.23233"; transcript_id "MSTRG.23233.47";
chr10	StringTie	exon	75397843	75400374	1000	-	.	gene_id "MSTRG.23233"; transcript_id "MSTRG.23233.47"; exon_number "1";
chr10	StringTie	exon	75401105	75401225	1000	-	.	gene_id "MSTRG.23233"; transcript_id "MSTRG.23233.47"; exon_number "2";
chr10	StringTie	exon	75401331	75401491	1000	-	.	gene_id "MSTRG.23233"; transcript_id "MSTRG.23233.47"; exon_number "3";
chr10	StringTie	transcript	75405132	75425586	1000	-	.	gene_id "MSTRG.23233"; transcript_id "MSTRG.23233.48";
chr10	StringTie	exon	75405132	75407496	1000	-	.	gene_id "MSTRG.23233"; transcript_id "MSTRG.23233.48"; exon_number "1";
chr10	StringTie	exon	75408834	75408897	1000	-	.	gene_id "MSTRG.23233"; transcript_id "MSTRG.23233.48"; exon_number "2";
chr10	StringTie	exon	75409406	75425586	1000	-	.	gene_id "MSTRG.23233"; transcript_id "MSTRG.23233.48"; exon_number "3";
chr10	StringTie	transcript	75407318	75407790	1000	-	.	gene_id "MSTRG.23233"; transcript_id "MSTRG.23233.49";
chr10	StringTie	exon	75407318	75407521	1000	-	.	gene_id "MSTRG.23233"; transcript_id "MSTRG.23233.49"; exon_number "1";
chr10	StringTie	exon	75407611	75407790	1000	-	.	gene_id "MSTRG.23233"; transcript_id "MSTRG.23233.49"; exon_number "2";
chr10	StringTie	transcript	75279714	75284501	1000	-	.	gene_id "MSTRG.23233"; transcript_id "MSTRG.23233.5";
chr10	StringTie	exon	75279714	75279911	1000	-	.	gene_id "MSTRG.23233"; transcript_id "MSTRG.23233.5"; exon_number "1";
chr10	StringTie	exon	75283273	75283383	1000	-	.	gene_id "MSTRG.23233"; transcript_id "MSTRG.23233.5"; exon_number "2";
chr10	StringTie	exon	75284247	75284501	1000	-	.	gene_id "MSTRG.23233"; transcript_id "MSTRG.23233.5"; exon_number "3";
chr10	StringTie	transcript	75408738	75410132	1000	-	.	gene_id "MSTRG.23233"; transcript_id "MSTRG.23233.50";
chr10	StringTie	exon	75408738	75408897	1000	-	.	gene_id "MSTRG.23233"; transcript_id "MSTRG.23233.50"; exon_number "1";
chr10	StringTie	exon	75409017	75409293	1000	-	.	gene_id "MSTRG.23233"; transcript_id "MSTRG.23233.50"; exon_number "2";
chr10	StringTie	exon	75409406	75409623	1000	-	.	gene_id "MSTRG.23233"; transcript_id "MSTRG.23233.50"; exon_number "3";
chr10	StringTie	exon	75409696	75410132	1000	-	.	gene_id "MSTRG.23233"; transcript_id "MSTRG.23233.50"; exon_number "4";
chr10	StringTie	transcript	75420139	75425165	1000	-	.	gene_id "MSTRG.23233"; transcript_id "MSTRG.23233.52";
chr10	StringTie	exon	75420139	75420850	1000	-	.	gene_id "MSTRG.23233"; transcript_id "MSTRG.23233.52"; exon_number "1";
chr10	StringTie	exon	75422748	75425165	1000	-	.	gene_id "MSTRG.23233"; transcript_id "MSTRG.23233.52"; exon_number "2";
chr10	StringTie	transcript	75279722	75283705	1000	-	.	gene_id "MSTRG.23233"; transcript_id "MSTRG.23233.6";
chr10	StringTie	exon	75279722	75279911	1000	-	.	gene_id "MSTRG.23233"; transcript_id "MSTRG.23233.6"; exon_number "1";
chr10	StringTie	exon	75280058	75280120	1000	-	.	gene_id "MSTRG.23233"; transcript_id "MSTRG.23233.6"; exon_number "2";
chr10	StringTie	exon	75283273	75283383	1000	-	.	gene_id "MSTRG.23233"; transcript_id "MSTRG.23233.6"; exon_number "3";
chr10	StringTie	exon	75283478	75283705	1000	-	.	gene_id "MSTRG.23233"; transcript_id "MSTRG.23233.6"; exon_number "4";
chr10	StringTie	transcript	75279731	75284365	1000	-	.	gene_id "MSTRG.23233"; transcript_id "MSTRG.23233.8";
chr10	StringTie	exon	75279731	75279911	1000	-	.	gene_id "MSTRG.23233"; transcript_id "MSTRG.23233.8"; exon_number "1";
chr10	StringTie	exon	75280058	75280120	1000	-	.	gene_id "MSTRG.23233"; transcript_id "MSTRG.23233.8"; exon_number "2";
chr10	StringTie	exon	75280270	75280331	1000	-	.	gene_id "MSTRG.23233"; transcript_id "MSTRG.23233.8"; exon_number "3";
chr10	StringTie	exon	75283273	75283383	1000	-	.	gene_id "MSTRG.23233"; transcript_id "MSTRG.23233.8"; exon_number "4";
chr10	StringTie	exon	75284247	75284365	1000	-	.	gene_id "MSTRG.23233"; transcript_id "MSTRG.23233.8"; exon_number "5";
chr10	StringTie	transcript	75288333	75288682	1000	-	.	gene_id "MSTRG.23234"; transcript_id "ENST00000447646"; gene_name "RP11-399K21.5"; ref_gene_id "ENSG00000223428";
chr10	StringTie	exon	75288333	75288682	1000	-	.	gene_id "MSTRG.23234"; transcript_id "ENST00000447646"; exon_number "1"; gene_name "RP11-399K21.5"; ref_gene_id "ENSG00000223428";
chr10	StringTie	transcript	75368509	75369567	1000	.	.	gene_id "MSTRG.23235"; transcript_id "MSTRG.23235.1";
chr10	StringTie	exon	75368509	75369567	1000	.	.	gene_id "MSTRG.23235"; transcript_id "MSTRG.23235.1"; exon_number "1";
chr10	StringTie	transcript	75371370	75371715	1000	.	.	gene_id "MSTRG.23236"; transcript_id "MSTRG.23236.1";
chr10	StringTie	exon	75371370	75371715	1000	.	.	gene_id "MSTRG.23236"; transcript_id "MSTRG.23236.1"; exon_number "1";
chr10	StringTie	transcript	75430571	75431588	1000	-	.	gene_id "MSTRG.23237"; transcript_id "ENST00000427610"; gene_name "RP11-399K21.10"; ref_gene_id "ENSG00000236842";
chr10	StringTie	exon	75430571	75430763	1000	-	.	gene_id "MSTRG.23237"; transcript_id "ENST00000427610"; exon_number "1"; gene_name "RP11-399K21.10"; ref_gene_id "ENSG00000236842";
chr10	StringTie	exon	75431522	75431588	1000	-	.	gene_id "MSTRG.23237"; transcript_id "ENST00000427610"; exon_number "2"; gene_name "RP11-399K21.10"; ref_gene_id "ENSG00000236842";
chr10	StringTie	transcript	75425671	75431688	1000	-	.	gene_id "MSTRG.23237"; transcript_id "MSTRG.23237.1";
chr10	StringTie	exon	75425671	75430310	1000	-	.	gene_id "MSTRG.23237"; transcript_id "MSTRG.23237.1"; exon_number "1";
chr10	StringTie	exon	75431522	75431688	1000	-	.	gene_id "MSTRG.23237"; transcript_id "MSTRG.23237.1"; exon_number "2";
chr10	StringTie	transcript	75425841	75431547	1000	-	.	gene_id "MSTRG.23237"; transcript_id "MSTRG.23237.2";
chr10	StringTie	exon	75425841	75430499	1000	-	.	gene_id "MSTRG.23237"; transcript_id "MSTRG.23237.2"; exon_number "1";
chr10	StringTie	exon	75431522	75431547	1000	-	.	gene_id "MSTRG.23237"; transcript_id "MSTRG.23237.2"; exon_number "2";
chr10	StringTie	transcript	75426047	75431665	1000	-	.	gene_id "MSTRG.23237"; transcript_id "MSTRG.23237.3";
chr10	StringTie	exon	75426047	75429516	1000	-	.	gene_id "MSTRG.23237"; transcript_id "MSTRG.23237.3"; exon_number "1";
chr10	StringTie	exon	75431522	75431665	1000	-	.	gene_id "MSTRG.23237"; transcript_id "MSTRG.23237.3"; exon_number "2";
chr10	StringTie	transcript	75426104	75431604	1000	-	.	gene_id "MSTRG.23237"; transcript_id "MSTRG.23237.4";
chr10	StringTie	exon	75426104	75430979	1000	-	.	gene_id "MSTRG.23237"; transcript_id "MSTRG.23237.4"; exon_number "1";
chr10	StringTie	exon	75431522	75431604	1000	-	.	gene_id "MSTRG.23237"; transcript_id "MSTRG.23237.4"; exon_number "2";
chr10	StringTie	transcript	75426140	75431541	1000	-	.	gene_id "MSTRG.23237"; transcript_id "MSTRG.23237.5";
chr10	StringTie	exon	75426140	75429516	1000	-	.	gene_id "MSTRG.23237"; transcript_id "MSTRG.23237.5"; exon_number "1";
chr10	StringTie	exon	75430135	75430310	1000	-	.	gene_id "MSTRG.23237"; transcript_id "MSTRG.23237.5"; exon_number "2";
chr10	StringTie	exon	75431522	75431541	1000	-	.	gene_id "MSTRG.23237"; transcript_id "MSTRG.23237.5"; exon_number "3";
chr10	StringTie	transcript	75438527	75447398	1000	-	.	gene_id "MSTRG.23238"; transcript_id "MSTRG.23238.1";
chr10	StringTie	exon	75438527	75444437	1000	-	.	gene_id "MSTRG.23238"; transcript_id "MSTRG.23238.1"; exon_number "1";
chr10	StringTie	exon	75444468	75447398	1000	-	.	gene_id "MSTRG.23238"; transcript_id "MSTRG.23238.1"; exon_number "2";
chr10	StringTie	transcript	75460478	75496273	1000	-	.	gene_id "MSTRG.23239"; transcript_id "MSTRG.23239.1";
chr10	StringTie	exon	75460478	75496273	1000	-	.	gene_id "MSTRG.23239"; transcript_id "MSTRG.23239.1"; exon_number "1";
chr10	StringTie	transcript	75476777	75484594	1000	-	.	gene_id "MSTRG.23239"; transcript_id "MSTRG.23239.2";
chr10	StringTie	exon	75476777	75481702	1000	-	.	gene_id "MSTRG.23239"; transcript_id "MSTRG.23239.2"; exon_number "1";
chr10	StringTie	exon	75482735	75484594	1000	-	.	gene_id "MSTRG.23239"; transcript_id "MSTRG.23239.2"; exon_number "2";
chr1	StringTie	transcript	29735360	29735783	1000	.	.	gene_id "MSTRG.2324"; transcript_id "MSTRG.2324.1";
chr1	StringTie	exon	29735360	29735783	1000	.	.	gene_id "MSTRG.2324"; transcript_id "MSTRG.2324.1"; exon_number "1";
chr10	StringTie	transcript	75512514	75512918	1000	+	.	gene_id "MSTRG.23240"; transcript_id "MSTRG.23240.1";
chr10	StringTie	exon	75512514	75512918	1000	+	.	gene_id "MSTRG.23240"; transcript_id "MSTRG.23240.1"; exon_number "1";
chr10	StringTie	transcript	75519008	75548001	1000	-	.	gene_id "MSTRG.23241"; transcript_id "MSTRG.23241.1";
chr10	StringTie	exon	75519008	75535474	1000	-	.	gene_id "MSTRG.23241"; transcript_id "MSTRG.23241.1"; exon_number "1";
chr10	StringTie	exon	75542453	75542514	1000	-	.	gene_id "MSTRG.23241"; transcript_id "MSTRG.23241.1"; exon_number "2";
chr10	StringTie	exon	75547855	75548001	1000	-	.	gene_id "MSTRG.23241"; transcript_id "MSTRG.23241.1"; exon_number "3";
chr10	StringTie	transcript	75526525	75548736	1000	+	.	gene_id "MSTRG.23242"; transcript_id "MSTRG.23242.1";
chr10	StringTie	exon	75526525	75526576	1000	+	.	gene_id "MSTRG.23242"; transcript_id "MSTRG.23242.1"; exon_number "1";
chr10	StringTie	exon	75528064	75535293	1000	+	.	gene_id "MSTRG.23242"; transcript_id "MSTRG.23242.1"; exon_number "2";
chr10	StringTie	exon	75542504	75548736	1000	+	.	gene_id "MSTRG.23242"; transcript_id "MSTRG.23242.1"; exon_number "3";
chr10	StringTie	transcript	75530539	75546695	1000	+	.	gene_id "MSTRG.23242"; transcript_id "MSTRG.23242.2";
chr10	StringTie	exon	75530539	75530693	1000	+	.	gene_id "MSTRG.23242"; transcript_id "MSTRG.23242.2"; exon_number "1";
chr10	StringTie	exon	75542504	75546695	1000	+	.	gene_id "MSTRG.23242"; transcript_id "MSTRG.23242.2"; exon_number "2";
chr10	StringTie	transcript	75552458	75552553	1000	+	.	gene_id "MSTRG.23243"; transcript_id "ENST00000384851"; gene_name "MIR606"; ref_gene_id "ENSG00000207583";
chr10	StringTie	exon	75552458	75552553	1000	+	.	gene_id "MSTRG.23243"; transcript_id "ENST00000384851"; exon_number "1"; gene_name "MIR606"; ref_gene_id "ENSG00000207583";
chr10	StringTie	transcript	75559870	75595551	1000	-	.	gene_id "MSTRG.23244"; transcript_id "MSTRG.23244.1";
chr10	StringTie	exon	75559870	75595551	1000	-	.	gene_id "MSTRG.23244"; transcript_id "MSTRG.23244.1"; exon_number "1";
chr10	StringTie	transcript	75581889	75594424	1000	-	.	gene_id "MSTRG.23244"; transcript_id "MSTRG.23244.2";
chr10	StringTie	exon	75581889	75589586	1000	-	.	gene_id "MSTRG.23244"; transcript_id "MSTRG.23244.2"; exon_number "1";
chr10	StringTie	exon	75591562	75594424	1000	-	.	gene_id "MSTRG.23244"; transcript_id "MSTRG.23244.2"; exon_number "2";
chr10	StringTie	transcript	75604752	75606720	1000	-	.	gene_id "MSTRG.23245"; transcript_id "MSTRG.23245.1";
chr10	StringTie	exon	75604752	75605436	1000	-	.	gene_id "MSTRG.23245"; transcript_id "MSTRG.23245.1"; exon_number "1";
chr10	StringTie	exon	75606309	75606720	1000	-	.	gene_id "MSTRG.23245"; transcript_id "MSTRG.23245.1"; exon_number "2";
chr10	StringTie	transcript	75742740	75743755	1000	+	.	gene_id "MSTRG.23246"; transcript_id "ENST00000445111"; gene_name "RP11-367B6.2"; ref_gene_id "ENSG00000228280";
chr10	StringTie	exon	75742740	75742883	1000	+	.	gene_id "MSTRG.23246"; transcript_id "ENST00000445111"; exon_number "1"; gene_name "RP11-367B6.2"; ref_gene_id "ENSG00000228280";
chr10	StringTie	exon	75743466	75743755	1000	+	.	gene_id "MSTRG.23246"; transcript_id "ENST00000445111"; exon_number "2"; gene_name "RP11-367B6.2"; ref_gene_id "ENSG00000228280";
chr10	StringTie	transcript	75733879	75744063	1000	+	.	gene_id "MSTRG.23246"; transcript_id "MSTRG.23246.1";
chr10	StringTie	exon	75733879	75734409	1000	+	.	gene_id "MSTRG.23246"; transcript_id "MSTRG.23246.1"; exon_number "1";
chr10	StringTie	exon	75743466	75744063	1000	+	.	gene_id "MSTRG.23246"; transcript_id "MSTRG.23246.1"; exon_number "2";
chr10	StringTie	transcript	75740161	75744192	1000	+	.	gene_id "MSTRG.23246"; transcript_id "MSTRG.23246.2";
chr10	StringTie	exon	75740161	75740299	1000	+	.	gene_id "MSTRG.23246"; transcript_id "MSTRG.23246.2"; exon_number "1";
chr10	StringTie	exon	75742599	75742883	1000	+	.	gene_id "MSTRG.23246"; transcript_id "MSTRG.23246.2"; exon_number "2";
chr10	StringTie	exon	75743326	75744192	1000	+	.	gene_id "MSTRG.23246"; transcript_id "MSTRG.23246.2"; exon_number "3";
chr10	StringTie	transcript	75749411	75751909	1000	-	.	gene_id "MSTRG.23247"; transcript_id "MSTRG.23247.1";
chr10	StringTie	exon	75749411	75751351	1000	-	.	gene_id "MSTRG.23247"; transcript_id "MSTRG.23247.1"; exon_number "1";
chr10	StringTie	exon	75751823	75751909	1000	-	.	gene_id "MSTRG.23247"; transcript_id "MSTRG.23247.1"; exon_number "2";
chr10	StringTie	transcript	75770031	75771551	1000	+	.	gene_id "MSTRG.23248"; transcript_id "MSTRG.23248.1";
chr10	StringTie	exon	75770031	75770454	1000	+	.	gene_id "MSTRG.23248"; transcript_id "MSTRG.23248.1"; exon_number "1";
chr10	StringTie	exon	75770728	75771551	1000	+	.	gene_id "MSTRG.23248"; transcript_id "MSTRG.23248.1"; exon_number "2";
chr10	StringTie	transcript	75998691	76034157	1000	-	.	gene_id "MSTRG.23249"; transcript_id "MSTRG.23249.1";
chr10	StringTie	exon	75998691	76001229	1000	-	.	gene_id "MSTRG.23249"; transcript_id "MSTRG.23249.1"; exon_number "1";
chr10	StringTie	exon	76016643	76018878	1000	-	.	gene_id "MSTRG.23249"; transcript_id "MSTRG.23249.1"; exon_number "2";
chr10	StringTie	exon	76033398	76034157	1000	-	.	gene_id "MSTRG.23249"; transcript_id "MSTRG.23249.1"; exon_number "3";
chr10	StringTie	transcript	75998691	76033727	1000	-	.	gene_id "MSTRG.23249"; transcript_id "MSTRG.23249.2";
chr10	StringTie	exon	75998691	76001229	1000	-	.	gene_id "MSTRG.23249"; transcript_id "MSTRG.23249.2"; exon_number "1";
chr10	StringTie	exon	76014031	76014088	1000	-	.	gene_id "MSTRG.23249"; transcript_id "MSTRG.23249.2"; exon_number "2";
chr10	StringTie	exon	76016643	76018878	1000	-	.	gene_id "MSTRG.23249"; transcript_id "MSTRG.23249.2"; exon_number "3";
chr10	StringTie	exon	76033398	76033727	1000	-	.	gene_id "MSTRG.23249"; transcript_id "MSTRG.23249.2"; exon_number "4";
chr10	StringTie	transcript	75999321	76033641	1000	-	.	gene_id "MSTRG.23249"; transcript_id "MSTRG.23249.3";
chr10	StringTie	exon	75999321	76001229	1000	-	.	gene_id "MSTRG.23249"; transcript_id "MSTRG.23249.3"; exon_number "1";
chr10	StringTie	exon	76016643	76016767	1000	-	.	gene_id "MSTRG.23249"; transcript_id "MSTRG.23249.3"; exon_number "2";
chr10	StringTie	exon	76033398	76033641	1000	-	.	gene_id "MSTRG.23249"; transcript_id "MSTRG.23249.3"; exon_number "3";
chr10	StringTie	transcript	75999321	76033641	1000	-	.	gene_id "MSTRG.23249"; transcript_id "MSTRG.23249.4";
chr10	StringTie	exon	75999321	76001229	1000	-	.	gene_id "MSTRG.23249"; transcript_id "MSTRG.23249.4"; exon_number "1";
chr10	StringTie	exon	76016643	76016767	1000	-	.	gene_id "MSTRG.23249"; transcript_id "MSTRG.23249.4"; exon_number "2";
chr10	StringTie	exon	76018799	76018878	1000	-	.	gene_id "MSTRG.23249"; transcript_id "MSTRG.23249.4"; exon_number "3";
chr10	StringTie	exon	76033398	76033641	1000	-	.	gene_id "MSTRG.23249"; transcript_id "MSTRG.23249.4"; exon_number "4";
chr10	StringTie	transcript	76012945	76033727	1000	-	.	gene_id "MSTRG.23249"; transcript_id "MSTRG.23249.5";
chr10	StringTie	exon	76012945	76014088	1000	-	.	gene_id "MSTRG.23249"; transcript_id "MSTRG.23249.5"; exon_number "1";
chr10	StringTie	exon	76014514	76016767	1000	-	.	gene_id "MSTRG.23249"; transcript_id "MSTRG.23249.5"; exon_number "2";
chr10	StringTie	exon	76016855	76032912	1000	-	.	gene_id "MSTRG.23249"; transcript_id "MSTRG.23249.5"; exon_number "3";
chr10	StringTie	exon	76033398	76033727	1000	-	.	gene_id "MSTRG.23249"; transcript_id "MSTRG.23249.5"; exon_number "4";
chr10	StringTie	transcript	76015815	76032709	1000	-	.	gene_id "MSTRG.23249"; transcript_id "MSTRG.23249.6";
chr10	StringTie	exon	76015815	76018878	1000	-	.	gene_id "MSTRG.23249"; transcript_id "MSTRG.23249.6"; exon_number "1";
chr10	StringTie	exon	76032641	76032709	1000	-	.	gene_id "MSTRG.23249"; transcript_id "MSTRG.23249.6"; exon_number "2";
chr10	StringTie	transcript	76019371	76033660	1000	-	.	gene_id "MSTRG.23249"; transcript_id "MSTRG.23249.7";
chr10	StringTie	exon	76019371	76024778	1000	-	.	gene_id "MSTRG.23249"; transcript_id "MSTRG.23249.7"; exon_number "1";
chr10	StringTie	exon	76033398	76033660	1000	-	.	gene_id "MSTRG.23249"; transcript_id "MSTRG.23249.7"; exon_number "2";
chr10	StringTie	transcript	76019537	76033727	1000	-	.	gene_id "MSTRG.23249"; transcript_id "MSTRG.23249.8";
chr10	StringTie	exon	76019537	76020769	1000	-	.	gene_id "MSTRG.23249"; transcript_id "MSTRG.23249.8"; exon_number "1";
chr10	StringTie	exon	76032641	76033727	1000	-	.	gene_id "MSTRG.23249"; transcript_id "MSTRG.23249.8"; exon_number "2";
chr1	StringTie	transcript	29743052	29743317	1000	.	.	gene_id "MSTRG.2325"; transcript_id "MSTRG.2325.1";
chr1	StringTie	exon	29743052	29743317	1000	.	.	gene_id "MSTRG.2325"; transcript_id "MSTRG.2325.1"; exon_number "1";
chr10	StringTie	transcript	76036048	76047294	1000	-	.	gene_id "MSTRG.23250"; transcript_id "MSTRG.23250.1";
chr10	StringTie	exon	76036048	76036139	1000	-	.	gene_id "MSTRG.23250"; transcript_id "MSTRG.23250.1"; exon_number "1";
chr10	StringTie	exon	76047169	76047294	1000	-	.	gene_id "MSTRG.23250"; transcript_id "MSTRG.23250.1"; exon_number "2";
chr10	StringTie	transcript	76242022	76242301	1000	-	.	gene_id "MSTRG.23251"; transcript_id "ENST00000491887"; gene_name "RN7SL518P"; ref_gene_id "ENSG00000265486";
chr10	StringTie	exon	76242022	76242301	1000	-	.	gene_id "MSTRG.23251"; transcript_id "ENST00000491887"; exon_number "1"; gene_name "RN7SL518P"; ref_gene_id "ENSG00000265486";
chr10	StringTie	transcript	76229589	76242301	1000	-	.	gene_id "MSTRG.23251"; transcript_id "MSTRG.23251.1";
chr10	StringTie	exon	76229589	76235178	1000	-	.	gene_id "MSTRG.23251"; transcript_id "MSTRG.23251.1"; exon_number "1";
chr10	StringTie	exon	76241821	76242301	1000	-	.	gene_id "MSTRG.23251"; transcript_id "MSTRG.23251.1"; exon_number "2";
chr10	StringTie	transcript	76260800	76260903	1000	-	.	gene_id "MSTRG.23252"; transcript_id "ENST00000365084"; gene_name "RNU6-673P"; ref_gene_id "ENSG00000201954";
chr10	StringTie	exon	76260800	76260903	1000	-	.	gene_id "MSTRG.23252"; transcript_id "ENST00000365084"; exon_number "1"; gene_name "RNU6-673P"; ref_gene_id "ENSG00000201954";
chr10	StringTie	transcript	76270206	76270800	1000	+	.	gene_id "MSTRG.23253"; transcript_id "ENST00000622980"; gene_name "RP11-43N22.1"; ref_gene_id "ENSG00000278992";
chr10	StringTie	exon	76270206	76270800	1000	+	.	gene_id "MSTRG.23253"; transcript_id "ENST00000622980"; exon_number "1"; gene_name "RP11-43N22.1"; ref_gene_id "ENSG00000278992";
chr10	StringTie	transcript	76287962	76324364	1000	-	.	gene_id "MSTRG.23254"; transcript_id "MSTRG.23254.1";
chr10	StringTie	exon	76287962	76289893	1000	-	.	gene_id "MSTRG.23254"; transcript_id "MSTRG.23254.1"; exon_number "1";
chr10	StringTie	exon	76302250	76302361	1000	-	.	gene_id "MSTRG.23254"; transcript_id "MSTRG.23254.1"; exon_number "2";
chr10	StringTie	exon	76306528	76306629	1000	-	.	gene_id "MSTRG.23254"; transcript_id "MSTRG.23254.1"; exon_number "3";
chr10	StringTie	exon	76316005	76316074	1000	-	.	gene_id "MSTRG.23254"; transcript_id "MSTRG.23254.1"; exon_number "4";
chr10	StringTie	exon	76324238	76324364	1000	-	.	gene_id "MSTRG.23254"; transcript_id "MSTRG.23254.1"; exon_number "5";
chr10	StringTie	transcript	76350749	76351228	1000	-	.	gene_id "MSTRG.23255"; transcript_id "ENST00000629453"; gene_name "AC013286.1"; ref_gene_id "ENSG00000281042";
chr10	StringTie	exon	76350749	76350780	1000	-	.	gene_id "MSTRG.23255"; transcript_id "ENST00000629453"; exon_number "1"; gene_name "AC013286.1"; ref_gene_id "ENSG00000281042";
chr10	StringTie	exon	76351213	76351228	1000	-	.	gene_id "MSTRG.23255"; transcript_id "ENST00000629453"; exon_number "2"; gene_name "AC013286.1"; ref_gene_id "ENSG00000281042";
chr10	StringTie	transcript	76437408	76438775	1000	-	.	gene_id "MSTRG.23256"; transcript_id "ENST00000412137"; gene_name "RP11-369F10.2"; ref_gene_id "ENSG00000230575";
chr10	StringTie	exon	76437408	76437550	1000	-	.	gene_id "MSTRG.23256"; transcript_id "ENST00000412137"; exon_number "1"; gene_name "RP11-369F10.2"; ref_gene_id "ENSG00000230575";
chr10	StringTie	exon	76438538	76438775	1000	-	.	gene_id "MSTRG.23256"; transcript_id "ENST00000412137"; exon_number "2"; gene_name "RP11-369F10.2"; ref_gene_id "ENSG00000230575";
chr10	StringTie	transcript	76558350	76560994	1000	-	.	gene_id "MSTRG.23257"; transcript_id "ENST00000597938"; gene_name "RP11-325D15.2"; ref_gene_id "ENSG00000269256";
chr10	StringTie	exon	76558350	76558642	1000	-	.	gene_id "MSTRG.23257"; transcript_id "ENST00000597938"; exon_number "1"; gene_name "RP11-325D15.2"; ref_gene_id "ENSG00000269256";
chr10	StringTie	exon	76560696	76560994	1000	-	.	gene_id "MSTRG.23257"; transcript_id "ENST00000597938"; exon_number "2"; gene_name "RP11-325D15.2"; ref_gene_id "ENSG00000269256";
chr10	StringTie	transcript	76550518	76578259	1000	-	.	gene_id "MSTRG.23257"; transcript_id "MSTRG.23257.1";
chr10	StringTie	exon	76550518	76554786	1000	-	.	gene_id "MSTRG.23257"; transcript_id "MSTRG.23257.1"; exon_number "1";
chr10	StringTie	exon	76558332	76558642	1000	-	.	gene_id "MSTRG.23257"; transcript_id "MSTRG.23257.1"; exon_number "2";
chr10	StringTie	exon	76560471	76560649	1000	-	.	gene_id "MSTRG.23257"; transcript_id "MSTRG.23257.1"; exon_number "3";
chr10	StringTie	exon	76562992	76563110	1000	-	.	gene_id "MSTRG.23257"; transcript_id "MSTRG.23257.1"; exon_number "4";
chr10	StringTie	exon	76578147	76578259	1000	-	.	gene_id "MSTRG.23257"; transcript_id "MSTRG.23257.1"; exon_number "5";
chr10	StringTie	transcript	76552627	76576309	1000	-	.	gene_id "MSTRG.23257"; transcript_id "MSTRG.23257.10";
chr10	StringTie	exon	76552627	76554786	1000	-	.	gene_id "MSTRG.23257"; transcript_id "MSTRG.23257.10"; exon_number "1";
chr10	StringTie	exon	76558332	76558642	1000	-	.	gene_id "MSTRG.23257"; transcript_id "MSTRG.23257.10"; exon_number "2";
chr10	StringTie	exon	76560471	76560649	1000	-	.	gene_id "MSTRG.23257"; transcript_id "MSTRG.23257.10"; exon_number "3";
chr10	StringTie	exon	76562992	76563110	1000	-	.	gene_id "MSTRG.23257"; transcript_id "MSTRG.23257.10"; exon_number "4";
chr10	StringTie	exon	76573789	76573867	1000	-	.	gene_id "MSTRG.23257"; transcript_id "MSTRG.23257.10"; exon_number "5";
chr10	StringTie	exon	76576261	76576309	1000	-	.	gene_id "MSTRG.23257"; transcript_id "MSTRG.23257.10"; exon_number "6";
chr10	StringTie	transcript	76552766	76573872	1000	-	.	gene_id "MSTRG.23257"; transcript_id "MSTRG.23257.11";
chr10	StringTie	exon	76552766	76554786	1000	-	.	gene_id "MSTRG.23257"; transcript_id "MSTRG.23257.11"; exon_number "1";
chr10	StringTie	exon	76558332	76558642	1000	-	.	gene_id "MSTRG.23257"; transcript_id "MSTRG.23257.11"; exon_number "2";
chr10	StringTie	exon	76560397	76560649	1000	-	.	gene_id "MSTRG.23257"; transcript_id "MSTRG.23257.11"; exon_number "3";
chr10	StringTie	exon	76562992	76563110	1000	-	.	gene_id "MSTRG.23257"; transcript_id "MSTRG.23257.11"; exon_number "4";
chr10	StringTie	exon	76573789	76573872	1000	-	.	gene_id "MSTRG.23257"; transcript_id "MSTRG.23257.11"; exon_number "5";
chr10	StringTie	transcript	76553078	76578262	1000	-	.	gene_id "MSTRG.23257"; transcript_id "MSTRG.23257.12";
chr10	StringTie	exon	76553078	76554786	1000	-	.	gene_id "MSTRG.23257"; transcript_id "MSTRG.23257.12"; exon_number "1";
chr10	StringTie	exon	76558332	76558642	1000	-	.	gene_id "MSTRG.23257"; transcript_id "MSTRG.23257.12"; exon_number "2";
chr10	StringTie	exon	76560303	76560649	1000	-	.	gene_id "MSTRG.23257"; transcript_id "MSTRG.23257.12"; exon_number "3";
chr10	StringTie	exon	76562992	76563110	1000	-	.	gene_id "MSTRG.23257"; transcript_id "MSTRG.23257.12"; exon_number "4";
chr10	StringTie	exon	76573789	76573862	1000	-	.	gene_id "MSTRG.23257"; transcript_id "MSTRG.23257.12"; exon_number "5";
chr10	StringTie	exon	76578147	76578262	1000	-	.	gene_id "MSTRG.23257"; transcript_id "MSTRG.23257.12"; exon_number "6";
chr10	StringTie	transcript	76553078	76578262	1000	-	.	gene_id "MSTRG.23257"; transcript_id "MSTRG.23257.13";
chr10	StringTie	exon	76553078	76554786	1000	-	.	gene_id "MSTRG.23257"; transcript_id "MSTRG.23257.13"; exon_number "1";
chr10	StringTie	exon	76558332	76558642	1000	-	.	gene_id "MSTRG.23257"; transcript_id "MSTRG.23257.13"; exon_number "2";
chr10	StringTie	exon	76560471	76560649	1000	-	.	gene_id "MSTRG.23257"; transcript_id "MSTRG.23257.13"; exon_number "3";
chr10	StringTie	exon	76562992	76563110	1000	-	.	gene_id "MSTRG.23257"; transcript_id "MSTRG.23257.13"; exon_number "4";
chr10	StringTie	exon	76573789	76573862	1000	-	.	gene_id "MSTRG.23257"; transcript_id "MSTRG.23257.13"; exon_number "5";
chr10	StringTie	exon	76578147	76578262	1000	-	.	gene_id "MSTRG.23257"; transcript_id "MSTRG.23257.13"; exon_number "6";
chr10	StringTie	transcript	76553135	76572513	1000	-	.	gene_id "MSTRG.23257"; transcript_id "MSTRG.23257.14";
chr10	StringTie	exon	76553135	76554786	1000	-	.	gene_id "MSTRG.23257"; transcript_id "MSTRG.23257.14"; exon_number "1";
chr10	StringTie	exon	76558332	76558642	1000	-	.	gene_id "MSTRG.23257"; transcript_id "MSTRG.23257.14"; exon_number "2";
chr10	StringTie	exon	76560471	76560649	1000	-	.	gene_id "MSTRG.23257"; transcript_id "MSTRG.23257.14"; exon_number "3";
chr10	StringTie	exon	76562992	76563110	1000	-	.	gene_id "MSTRG.23257"; transcript_id "MSTRG.23257.14"; exon_number "4";
chr10	StringTie	exon	76572493	76572513	1000	-	.	gene_id "MSTRG.23257"; transcript_id "MSTRG.23257.14"; exon_number "5";
chr10	StringTie	transcript	76553146	76559757	1000	-	.	gene_id "MSTRG.23257"; transcript_id "MSTRG.23257.15";
chr10	StringTie	exon	76553146	76554786	1000	-	.	gene_id "MSTRG.23257"; transcript_id "MSTRG.23257.15"; exon_number "1";
chr10	StringTie	exon	76558332	76558642	1000	-	.	gene_id "MSTRG.23257"; transcript_id "MSTRG.23257.15"; exon_number "2";
chr10	StringTie	exon	76559735	76559757	1000	-	.	gene_id "MSTRG.23257"; transcript_id "MSTRG.23257.15"; exon_number "3";
chr10	StringTie	transcript	76553174	76572555	1000	-	.	gene_id "MSTRG.23257"; transcript_id "MSTRG.23257.16";
chr10	StringTie	exon	76553174	76554786	1000	-	.	gene_id "MSTRG.23257"; transcript_id "MSTRG.23257.16"; exon_number "1";
chr10	StringTie	exon	76558332	76558642	1000	-	.	gene_id "MSTRG.23257"; transcript_id "MSTRG.23257.16"; exon_number "2";
chr10	StringTie	exon	76562992	76563110	1000	-	.	gene_id "MSTRG.23257"; transcript_id "MSTRG.23257.16"; exon_number "3";
chr10	StringTie	exon	76572493	76572555	1000	-	.	gene_id "MSTRG.23257"; transcript_id "MSTRG.23257.16"; exon_number "4";
chr10	StringTie	transcript	76553251	76559267	1000	-	.	gene_id "MSTRG.23257"; transcript_id "MSTRG.23257.17";
chr10	StringTie	exon	76553251	76554786	1000	-	.	gene_id "MSTRG.23257"; transcript_id "MSTRG.23257.17"; exon_number "1";
chr10	StringTie	exon	76558332	76558642	1000	-	.	gene_id "MSTRG.23257"; transcript_id "MSTRG.23257.17"; exon_number "2";
chr10	StringTie	exon	76559253	76559267	1000	-	.	gene_id "MSTRG.23257"; transcript_id "MSTRG.23257.17"; exon_number "3";
chr10	StringTie	transcript	76553254	76560563	1000	-	.	gene_id "MSTRG.23257"; transcript_id "MSTRG.23257.18";
chr10	StringTie	exon	76553254	76554786	1000	-	.	gene_id "MSTRG.23257"; transcript_id "MSTRG.23257.18"; exon_number "1";
chr10	StringTie	exon	76558332	76558642	1000	-	.	gene_id "MSTRG.23257"; transcript_id "MSTRG.23257.18"; exon_number "2";
chr10	StringTie	exon	76560535	76560563	1000	-	.	gene_id "MSTRG.23257"; transcript_id "MSTRG.23257.18"; exon_number "3";
chr10	StringTie	transcript	76551372	76578282	1000	-	.	gene_id "MSTRG.23257"; transcript_id "MSTRG.23257.2";
chr10	StringTie	exon	76551372	76554786	1000	-	.	gene_id "MSTRG.23257"; transcript_id "MSTRG.23257.2"; exon_number "1";
chr10	StringTie	exon	76558332	76558642	1000	-	.	gene_id "MSTRG.23257"; transcript_id "MSTRG.23257.2"; exon_number "2";
chr10	StringTie	exon	76560303	76560649	1000	-	.	gene_id "MSTRG.23257"; transcript_id "MSTRG.23257.2"; exon_number "3";
chr10	StringTie	exon	76562992	76563110	1000	-	.	gene_id "MSTRG.23257"; transcript_id "MSTRG.23257.2"; exon_number "4";
chr10	StringTie	exon	76573789	76573867	1000	-	.	gene_id "MSTRG.23257"; transcript_id "MSTRG.23257.2"; exon_number "5";
chr10	StringTie	exon	76578147	76578282	1000	-	.	gene_id "MSTRG.23257"; transcript_id "MSTRG.23257.2"; exon_number "6";
chr10	StringTie	transcript	76551372	76586846	1000	-	.	gene_id "MSTRG.23257"; transcript_id "MSTRG.23257.3";
chr10	StringTie	exon	76551372	76554786	1000	-	.	gene_id "MSTRG.23257"; transcript_id "MSTRG.23257.3"; exon_number "1";
chr10	StringTie	exon	76558332	76558642	1000	-	.	gene_id "MSTRG.23257"; transcript_id "MSTRG.23257.3"; exon_number "2";
chr10	StringTie	exon	76560471	76560649	1000	-	.	gene_id "MSTRG.23257"; transcript_id "MSTRG.23257.3"; exon_number "3";
chr10	StringTie	exon	76562992	76563110	1000	-	.	gene_id "MSTRG.23257"; transcript_id "MSTRG.23257.3"; exon_number "4";
chr10	StringTie	exon	76573789	76573867	1000	-	.	gene_id "MSTRG.23257"; transcript_id "MSTRG.23257.3"; exon_number "5";
chr10	StringTie	exon	76578147	76586846	1000	-	.	gene_id "MSTRG.23257"; transcript_id "MSTRG.23257.3"; exon_number "6";
chr10	StringTie	transcript	76551438	76574590	1000	-	.	gene_id "MSTRG.23257"; transcript_id "MSTRG.23257.4";
chr10	StringTie	exon	76551438	76554786	1000	-	.	gene_id "MSTRG.23257"; transcript_id "MSTRG.23257.4"; exon_number "1";
chr10	StringTie	exon	76558332	76558642	1000	-	.	gene_id "MSTRG.23257"; transcript_id "MSTRG.23257.4"; exon_number "2";
chr10	StringTie	exon	76562992	76563110	1000	-	.	gene_id "MSTRG.23257"; transcript_id "MSTRG.23257.4"; exon_number "3";
chr10	StringTie	exon	76573789	76573862	1000	-	.	gene_id "MSTRG.23257"; transcript_id "MSTRG.23257.4"; exon_number "4";
chr10	StringTie	exon	76574489	76574590	1000	-	.	gene_id "MSTRG.23257"; transcript_id "MSTRG.23257.4"; exon_number "5";
chr10	StringTie	transcript	76551438	76574590	1000	-	.	gene_id "MSTRG.23257"; transcript_id "MSTRG.23257.5";
chr10	StringTie	exon	76551438	76554786	1000	-	.	gene_id "MSTRG.23257"; transcript_id "MSTRG.23257.5"; exon_number "1";
chr10	StringTie	exon	76558332	76558642	1000	-	.	gene_id "MSTRG.23257"; transcript_id "MSTRG.23257.5"; exon_number "2";
chr10	StringTie	exon	76560471	76560649	1000	-	.	gene_id "MSTRG.23257"; transcript_id "MSTRG.23257.5"; exon_number "3";
chr10	StringTie	exon	76562992	76563110	1000	-	.	gene_id "MSTRG.23257"; transcript_id "MSTRG.23257.5"; exon_number "4";
chr10	StringTie	exon	76573789	76573862	1000	-	.	gene_id "MSTRG.23257"; transcript_id "MSTRG.23257.5"; exon_number "5";
chr10	StringTie	exon	76574489	76574590	1000	-	.	gene_id "MSTRG.23257"; transcript_id "MSTRG.23257.5"; exon_number "6";
chr10	StringTie	transcript	76551443	76560994	1000	-	.	gene_id "MSTRG.23257"; transcript_id "MSTRG.23257.6";
chr10	StringTie	exon	76551443	76554786	1000	-	.	gene_id "MSTRG.23257"; transcript_id "MSTRG.23257.6"; exon_number "1";
chr10	StringTie	exon	76558332	76558642	1000	-	.	gene_id "MSTRG.23257"; transcript_id "MSTRG.23257.6"; exon_number "2";
chr10	StringTie	exon	76560696	76560994	1000	-	.	gene_id "MSTRG.23257"; transcript_id "MSTRG.23257.6"; exon_number "3";
chr10	StringTie	transcript	76551518	76574541	1000	-	.	gene_id "MSTRG.23257"; transcript_id "MSTRG.23257.7";
chr10	StringTie	exon	76551518	76554786	1000	-	.	gene_id "MSTRG.23257"; transcript_id "MSTRG.23257.7"; exon_number "1";
chr10	StringTie	exon	76558332	76558642	1000	-	.	gene_id "MSTRG.23257"; transcript_id "MSTRG.23257.7"; exon_number "2";
chr10	StringTie	exon	76560471	76560649	1000	-	.	gene_id "MSTRG.23257"; transcript_id "MSTRG.23257.7"; exon_number "3";
chr10	StringTie	exon	76562992	76563110	1000	-	.	gene_id "MSTRG.23257"; transcript_id "MSTRG.23257.7"; exon_number "4";
chr10	StringTie	exon	76573789	76573867	1000	-	.	gene_id "MSTRG.23257"; transcript_id "MSTRG.23257.7"; exon_number "5";
chr10	StringTie	exon	76574489	76574541	1000	-	.	gene_id "MSTRG.23257"; transcript_id "MSTRG.23257.7"; exon_number "6";
chr10	StringTie	transcript	76551651	76574008	1000	-	.	gene_id "MSTRG.23257"; transcript_id "MSTRG.23257.8";
chr10	StringTie	exon	76551651	76554786	1000	-	.	gene_id "MSTRG.23257"; transcript_id "MSTRG.23257.8"; exon_number "1";
chr10	StringTie	exon	76558332	76558642	1000	-	.	gene_id "MSTRG.23257"; transcript_id "MSTRG.23257.8"; exon_number "2";
chr10	StringTie	exon	76560393	76560649	1000	-	.	gene_id "MSTRG.23257"; transcript_id "MSTRG.23257.8"; exon_number "3";
chr10	StringTie	exon	76562992	76563110	1000	-	.	gene_id "MSTRG.23257"; transcript_id "MSTRG.23257.8"; exon_number "4";
chr10	StringTie	exon	76573789	76574008	1000	-	.	gene_id "MSTRG.23257"; transcript_id "MSTRG.23257.8"; exon_number "5";
chr10	StringTie	transcript	76551651	76578246	1000	-	.	gene_id "MSTRG.23257"; transcript_id "MSTRG.23257.9";
chr10	StringTie	exon	76551651	76554786	1000	-	.	gene_id "MSTRG.23257"; transcript_id "MSTRG.23257.9"; exon_number "1";
chr10	StringTie	exon	76558332	76558642	1000	-	.	gene_id "MSTRG.23257"; transcript_id "MSTRG.23257.9"; exon_number "2";
chr10	StringTie	exon	76560521	76560649	1000	-	.	gene_id "MSTRG.23257"; transcript_id "MSTRG.23257.9"; exon_number "3";
chr10	StringTie	exon	76562992	76563110	1000	-	.	gene_id "MSTRG.23257"; transcript_id "MSTRG.23257.9"; exon_number "4";
chr10	StringTie	exon	76573789	76573867	1000	-	.	gene_id "MSTRG.23257"; transcript_id "MSTRG.23257.9"; exon_number "5";
chr10	StringTie	exon	76578147	76578246	1000	-	.	gene_id "MSTRG.23257"; transcript_id "MSTRG.23257.9"; exon_number "6";
chr10	StringTie	transcript	76560721	76561433	1000	+	.	gene_id "MSTRG.23258"; transcript_id "MSTRG.23258.1";
chr10	StringTie	exon	76560721	76560875	1000	+	.	gene_id "MSTRG.23258"; transcript_id "MSTRG.23258.1"; exon_number "1";
chr10	StringTie	exon	76561329	76561433	1000	+	.	gene_id "MSTRG.23258"; transcript_id "MSTRG.23258.1"; exon_number "2";
chr10	StringTie	transcript	77942308	77942553	1000	.	.	gene_id "MSTRG.23259"; transcript_id "MSTRG.23259.1";
chr10	StringTie	exon	77942308	77942553	1000	.	.	gene_id "MSTRG.23259"; transcript_id "MSTRG.23259.1"; exon_number "1";
chr1	StringTie	transcript	29745311	29745589	1000	.	.	gene_id "MSTRG.2326"; transcript_id "MSTRG.2326.1";
chr1	StringTie	exon	29745311	29745589	1000	.	.	gene_id "MSTRG.2326"; transcript_id "MSTRG.2326.1"; exon_number "1";
chr10	StringTie	transcript	77943376	77945818	1000	.	.	gene_id "MSTRG.23260"; transcript_id "MSTRG.23260.1";
chr10	StringTie	exon	77943376	77945818	1000	.	.	gene_id "MSTRG.23260"; transcript_id "MSTRG.23260.1"; exon_number "1";
chr10	StringTie	transcript	77946353	77946668	1000	.	.	gene_id "MSTRG.23261"; transcript_id "MSTRG.23261.1";
chr10	StringTie	exon	77946353	77946668	1000	.	.	gene_id "MSTRG.23261"; transcript_id "MSTRG.23261.1"; exon_number "1";
chr10	StringTie	transcript	77946939	77947227	1000	.	.	gene_id "MSTRG.23262"; transcript_id "MSTRG.23262.1";
chr10	StringTie	exon	77946939	77947227	1000	.	.	gene_id "MSTRG.23262"; transcript_id "MSTRG.23262.1"; exon_number "1";
chr10	StringTie	transcript	77948445	77948683	1000	.	.	gene_id "MSTRG.23263"; transcript_id "MSTRG.23263.1";
chr10	StringTie	exon	77948445	77948683	1000	.	.	gene_id "MSTRG.23263"; transcript_id "MSTRG.23263.1"; exon_number "1";
chr10	StringTie	transcript	77953495	77953876	1000	+	.	gene_id "MSTRG.23264"; transcript_id "ENST00000446960"; gene_name "H2AFZP5"; ref_gene_id "ENSG00000234612";
chr10	StringTie	exon	77953495	77953876	1000	+	.	gene_id "MSTRG.23264"; transcript_id "ENST00000446960"; exon_number "1"; gene_name "H2AFZP5"; ref_gene_id "ENSG00000234612";
chr10	StringTie	transcript	77962054	77966120	1000	+	.	gene_id "MSTRG.23265"; transcript_id "MSTRG.23265.1";
chr10	StringTie	exon	77962054	77966120	1000	+	.	gene_id "MSTRG.23265"; transcript_id "MSTRG.23265.1"; exon_number "1";
chr10	StringTie	transcript	77966173	77966440	1000	+	.	gene_id "MSTRG.23266"; transcript_id "ENST00000619972"; gene_name "Metazoa_SRP"; ref_gene_id "ENSG00000274686";
chr10	StringTie	exon	77966173	77966440	1000	+	.	gene_id "MSTRG.23266"; transcript_id "ENST00000619972"; exon_number "1"; gene_name "Metazoa_SRP"; ref_gene_id "ENSG00000274686";
chr10	StringTie	transcript	77966628	77966910	1000	.	.	gene_id "MSTRG.23267"; transcript_id "MSTRG.23267.1";
chr10	StringTie	exon	77966628	77966910	1000	.	.	gene_id "MSTRG.23267"; transcript_id "MSTRG.23267.1"; exon_number "1";
chr10	StringTie	transcript	78750747	78750958	1000	.	.	gene_id "MSTRG.23268"; transcript_id "MSTRG.23268.1";
chr10	StringTie	exon	78750747	78750958	1000	.	.	gene_id "MSTRG.23268"; transcript_id "MSTRG.23268.1"; exon_number "1";
chr10	StringTie	transcript	78752280	78759035	1000	+	.	gene_id "MSTRG.23269"; transcript_id "MSTRG.23269.1";
chr10	StringTie	exon	78752280	78752833	1000	+	.	gene_id "MSTRG.23269"; transcript_id "MSTRG.23269.1"; exon_number "1";
chr10	StringTie	exon	78757559	78759035	1000	+	.	gene_id "MSTRG.23269"; transcript_id "MSTRG.23269.1"; exon_number "2";
chr1	StringTie	transcript	29746095	29746348	1000	.	.	gene_id "MSTRG.2327"; transcript_id "MSTRG.2327.1";
chr1	StringTie	exon	29746095	29746348	1000	.	.	gene_id "MSTRG.2327"; transcript_id "MSTRG.2327.1"; exon_number "1";
chr10	StringTie	transcript	78762103	78764532	1000	-	.	gene_id "MSTRG.23270"; transcript_id "MSTRG.23270.1";
chr10	StringTie	exon	78762103	78763395	1000	-	.	gene_id "MSTRG.23270"; transcript_id "MSTRG.23270.1"; exon_number "1";
chr10	StringTie	exon	78764357	78764532	1000	-	.	gene_id "MSTRG.23270"; transcript_id "MSTRG.23270.1"; exon_number "2";
chr10	StringTie	transcript	78765787	78776811	1000	+	.	gene_id "MSTRG.23271"; transcript_id "MSTRG.23271.1";
chr10	StringTie	exon	78765787	78766075	1000	+	.	gene_id "MSTRG.23271"; transcript_id "MSTRG.23271.1"; exon_number "1";
chr10	StringTie	exon	78775498	78776811	1000	+	.	gene_id "MSTRG.23271"; transcript_id "MSTRG.23271.1"; exon_number "2";
chr10	StringTie	transcript	78775461	78776811	1000	+	.	gene_id "MSTRG.23271"; transcript_id "MSTRG.23271.2";
chr10	StringTie	exon	78775461	78775669	1000	+	.	gene_id "MSTRG.23271"; transcript_id "MSTRG.23271.2"; exon_number "1";
chr10	StringTie	exon	78776579	78776811	1000	+	.	gene_id "MSTRG.23271"; transcript_id "MSTRG.23271.2"; exon_number "2";
chr10	StringTie	transcript	78780328	78780568	1000	.	.	gene_id "MSTRG.23272"; transcript_id "MSTRG.23272.1";
chr10	StringTie	exon	78780328	78780568	1000	.	.	gene_id "MSTRG.23272"; transcript_id "MSTRG.23272.1"; exon_number "1";
chr10	StringTie	transcript	78783391	78783770	1000	.	.	gene_id "MSTRG.23273"; transcript_id "MSTRG.23273.1";
chr10	StringTie	exon	78783391	78783770	1000	.	.	gene_id "MSTRG.23273"; transcript_id "MSTRG.23273.1"; exon_number "1";
chr10	StringTie	transcript	78790829	78793858	1000	.	.	gene_id "MSTRG.23274"; transcript_id "MSTRG.23274.1";
chr10	StringTie	exon	78790829	78793858	1000	.	.	gene_id "MSTRG.23274"; transcript_id "MSTRG.23274.1"; exon_number "1";
chr10	StringTie	transcript	78808213	78809126	1000	.	.	gene_id "MSTRG.23275"; transcript_id "MSTRG.23275.1";
chr10	StringTie	exon	78808213	78809126	1000	.	.	gene_id "MSTRG.23275"; transcript_id "MSTRG.23275.1"; exon_number "1";
chr10	StringTie	transcript	78815461	78815713	1000	.	.	gene_id "MSTRG.23276"; transcript_id "MSTRG.23276.1";
chr10	StringTie	exon	78815461	78815713	1000	.	.	gene_id "MSTRG.23276"; transcript_id "MSTRG.23276.1"; exon_number "1";
chr10	StringTie	transcript	78816112	78823065	1000	.	.	gene_id "MSTRG.23277"; transcript_id "MSTRG.23277.1";
chr10	StringTie	exon	78816112	78823065	1000	.	.	gene_id "MSTRG.23277"; transcript_id "MSTRG.23277.1"; exon_number "1";
chr10	StringTie	transcript	78825466	78825674	1000	.	.	gene_id "MSTRG.23278"; transcript_id "MSTRG.23278.1";
chr10	StringTie	exon	78825466	78825674	1000	.	.	gene_id "MSTRG.23278"; transcript_id "MSTRG.23278.1"; exon_number "1";
chr10	StringTie	transcript	78826115	78830121	1000	.	.	gene_id "MSTRG.23279"; transcript_id "MSTRG.23279.1";
chr10	StringTie	exon	78826115	78830121	1000	.	.	gene_id "MSTRG.23279"; transcript_id "MSTRG.23279.1"; exon_number "1";
chr1	StringTie	transcript	29751595	29751944	1000	.	.	gene_id "MSTRG.2328"; transcript_id "MSTRG.2328.1";
chr1	StringTie	exon	29751595	29751944	1000	.	.	gene_id "MSTRG.2328"; transcript_id "MSTRG.2328.1"; exon_number "1";
chr10	StringTie	transcript	77975149	78029545	1000	-	.	gene_id "MSTRG.23280"; transcript_id "ENST00000372371"; gene_name "POLR3A"; ref_gene_id "ENSG00000148606";
chr10	StringTie	exon	77975149	77977626	1000	-	.	gene_id "MSTRG.23280"; transcript_id "ENST00000372371"; exon_number "1"; gene_name "POLR3A"; ref_gene_id "ENSG00000148606";
chr10	StringTie	exon	77980141	77980273	1000	-	.	gene_id "MSTRG.23280"; transcript_id "ENST00000372371"; exon_number "2"; gene_name "POLR3A"; ref_gene_id "ENSG00000148606";
chr10	StringTie	exon	77981428	77981559	1000	-	.	gene_id "MSTRG.23280"; transcript_id "ENST00000372371"; exon_number "3"; gene_name "POLR3A"; ref_gene_id "ENSG00000148606";
chr10	StringTie	exon	77982154	77982318	1000	-	.	gene_id "MSTRG.23280"; transcript_id "ENST00000372371"; exon_number "4"; gene_name "POLR3A"; ref_gene_id "ENSG00000148606";
chr10	StringTie	exon	77982653	77982817	1000	-	.	gene_id "MSTRG.23280"; transcript_id "ENST00000372371"; exon_number "5"; gene_name "POLR3A"; ref_gene_id "ENSG00000148606";
chr10	StringTie	exon	77983920	77984012	1000	-	.	gene_id "MSTRG.23280"; transcript_id "ENST00000372371"; exon_number "6"; gene_name "POLR3A"; ref_gene_id "ENSG00000148606";
chr10	StringTie	exon	77984205	77984298	1000	-	.	gene_id "MSTRG.23280"; transcript_id "ENST00000372371"; exon_number "7"; gene_name "POLR3A"; ref_gene_id "ENSG00000148606";
chr10	StringTie	exon	77985170	77985340	1000	-	.	gene_id "MSTRG.23280"; transcript_id "ENST00000372371"; exon_number "8"; gene_name "POLR3A"; ref_gene_id "ENSG00000148606";
chr10	StringTie	exon	77985903	77985985	1000	-	.	gene_id "MSTRG.23280"; transcript_id "ENST00000372371"; exon_number "9"; gene_name "POLR3A"; ref_gene_id "ENSG00000148606";
chr10	StringTie	exon	77986073	77986159	1000	-	.	gene_id "MSTRG.23280"; transcript_id "ENST00000372371"; exon_number "10"; gene_name "POLR3A"; ref_gene_id "ENSG00000148606";
chr10	StringTie	exon	77991054	77991167	1000	-	.	gene_id "MSTRG.23280"; transcript_id "ENST00000372371"; exon_number "11"; gene_name "POLR3A"; ref_gene_id "ENSG00000148606";
chr10	StringTie	exon	77993197	77993367	1000	-	.	gene_id "MSTRG.23280"; transcript_id "ENST00000372371"; exon_number "12"; gene_name "POLR3A"; ref_gene_id "ENSG00000148606";
chr10	StringTie	exon	77999981	78000118	1000	-	.	gene_id "MSTRG.23280"; transcript_id "ENST00000372371"; exon_number "13"; gene_name "POLR3A"; ref_gene_id "ENSG00000148606";
chr10	StringTie	exon	78000976	78001094	1000	-	.	gene_id "MSTRG.23280"; transcript_id "ENST00000372371"; exon_number "14"; gene_name "POLR3A"; ref_gene_id "ENSG00000148606";
chr10	StringTie	exon	78002197	78002308	1000	-	.	gene_id "MSTRG.23280"; transcript_id "ENST00000372371"; exon_number "15"; gene_name "POLR3A"; ref_gene_id "ENSG00000148606";
chr10	StringTie	exon	78004716	78004888	1000	-	.	gene_id "MSTRG.23280"; transcript_id "ENST00000372371"; exon_number "16"; gene_name "POLR3A"; ref_gene_id "ENSG00000148606";
chr10	StringTie	exon	78007702	78007866	1000	-	.	gene_id "MSTRG.23280"; transcript_id "ENST00000372371"; exon_number "17"; gene_name "POLR3A"; ref_gene_id "ENSG00000148606";
chr10	StringTie	exon	78009537	78009675	1000	-	.	gene_id "MSTRG.23280"; transcript_id "ENST00000372371"; exon_number "18"; gene_name "POLR3A"; ref_gene_id "ENSG00000148606";
chr10	StringTie	exon	78009864	78009991	1000	-	.	gene_id "MSTRG.23280"; transcript_id "ENST00000372371"; exon_number "19"; gene_name "POLR3A"; ref_gene_id "ENSG00000148606";
chr10	StringTie	exon	78010471	78010540	1000	-	.	gene_id "MSTRG.23280"; transcript_id "ENST00000372371"; exon_number "20"; gene_name "POLR3A"; ref_gene_id "ENSG00000148606";
chr10	StringTie	exon	78013650	78013790	1000	-	.	gene_id "MSTRG.23280"; transcript_id "ENST00000372371"; exon_number "21"; gene_name "POLR3A"; ref_gene_id "ENSG00000148606";
chr10	StringTie	exon	78017575	78017716	1000	-	.	gene_id "MSTRG.23280"; transcript_id "ENST00000372371"; exon_number "22"; gene_name "POLR3A"; ref_gene_id "ENSG00000148606";
chr10	StringTie	exon	78019162	78019265	1000	-	.	gene_id "MSTRG.23280"; transcript_id "ENST00000372371"; exon_number "23"; gene_name "POLR3A"; ref_gene_id "ENSG00000148606";
chr10	StringTie	exon	78021546	78021682	1000	-	.	gene_id "MSTRG.23280"; transcript_id "ENST00000372371"; exon_number "24"; gene_name "POLR3A"; ref_gene_id "ENSG00000148606";
chr10	StringTie	exon	78021860	78022022	1000	-	.	gene_id "MSTRG.23280"; transcript_id "ENST00000372371"; exon_number "25"; gene_name "POLR3A"; ref_gene_id "ENSG00000148606";
chr10	StringTie	exon	78022145	78022384	1000	-	.	gene_id "MSTRG.23280"; transcript_id "ENST00000372371"; exon_number "26"; gene_name "POLR3A"; ref_gene_id "ENSG00000148606";
chr10	StringTie	exon	78024549	78024703	1000	-	.	gene_id "MSTRG.23280"; transcript_id "ENST00000372371"; exon_number "27"; gene_name "POLR3A"; ref_gene_id "ENSG00000148606";
chr10	StringTie	exon	78024971	78025142	1000	-	.	gene_id "MSTRG.23280"; transcript_id "ENST00000372371"; exon_number "28"; gene_name "POLR3A"; ref_gene_id "ENSG00000148606";
chr10	StringTie	exon	78025622	78025759	1000	-	.	gene_id "MSTRG.23280"; transcript_id "ENST00000372371"; exon_number "29"; gene_name "POLR3A"; ref_gene_id "ENSG00000148606";
chr10	StringTie	exon	78026094	78026229	1000	-	.	gene_id "MSTRG.23280"; transcript_id "ENST00000372371"; exon_number "30"; gene_name "POLR3A"; ref_gene_id "ENSG00000148606";
chr10	StringTie	exon	78029364	78029545	1000	-	.	gene_id "MSTRG.23280"; transcript_id "ENST00000372371"; exon_number "31"; gene_name "POLR3A"; ref_gene_id "ENSG00000148606";
chr10	StringTie	transcript	77991109	78009667	1000	-	.	gene_id "MSTRG.23280"; transcript_id "ENST00000472014"; gene_name "POLR3A"; ref_gene_id "ENSG00000148606";
chr10	StringTie	exon	77991109	77991167	1000	-	.	gene_id "MSTRG.23280"; transcript_id "ENST00000472014"; exon_number "1"; gene_name "POLR3A"; ref_gene_id "ENSG00000148606";
chr10	StringTie	exon	77993197	77993367	1000	-	.	gene_id "MSTRG.23280"; transcript_id "ENST00000472014"; exon_number "2"; gene_name "POLR3A"; ref_gene_id "ENSG00000148606";
chr10	StringTie	exon	78004716	78004888	1000	-	.	gene_id "MSTRG.23280"; transcript_id "ENST00000472014"; exon_number "3"; gene_name "POLR3A"; ref_gene_id "ENSG00000148606";
chr10	StringTie	exon	78007702	78007866	1000	-	.	gene_id "MSTRG.23280"; transcript_id "ENST00000472014"; exon_number "4"; gene_name "POLR3A"; ref_gene_id "ENSG00000148606";
chr10	StringTie	exon	78009537	78009667	1000	-	.	gene_id "MSTRG.23280"; transcript_id "ENST00000472014"; exon_number "5"; gene_name "POLR3A"; ref_gene_id "ENSG00000148606";
chr10	StringTie	transcript	78002197	78019252	1000	-	.	gene_id "MSTRG.23280"; transcript_id "ENST00000473588"; gene_name "POLR3A"; ref_gene_id "ENSG00000148606";
chr10	StringTie	exon	78002197	78002308	1000	-	.	gene_id "MSTRG.23280"; transcript_id "ENST00000473588"; exon_number "1"; gene_name "POLR3A"; ref_gene_id "ENSG00000148606";
chr10	StringTie	exon	78004716	78004888	1000	-	.	gene_id "MSTRG.23280"; transcript_id "ENST00000473588"; exon_number "2"; gene_name "POLR3A"; ref_gene_id "ENSG00000148606";
chr10	StringTie	exon	78007702	78007866	1000	-	.	gene_id "MSTRG.23280"; transcript_id "ENST00000473588"; exon_number "3"; gene_name "POLR3A"; ref_gene_id "ENSG00000148606";
chr10	StringTie	exon	78009864	78009991	1000	-	.	gene_id "MSTRG.23280"; transcript_id "ENST00000473588"; exon_number "4"; gene_name "POLR3A"; ref_gene_id "ENSG00000148606";
chr10	StringTie	exon	78010471	78010540	1000	-	.	gene_id "MSTRG.23280"; transcript_id "ENST00000473588"; exon_number "5"; gene_name "POLR3A"; ref_gene_id "ENSG00000148606";
chr10	StringTie	exon	78013650	78013790	1000	-	.	gene_id "MSTRG.23280"; transcript_id "ENST00000473588"; exon_number "6"; gene_name "POLR3A"; ref_gene_id "ENSG00000148606";
chr10	StringTie	exon	78017575	78017716	1000	-	.	gene_id "MSTRG.23280"; transcript_id "ENST00000473588"; exon_number "7"; gene_name "POLR3A"; ref_gene_id "ENSG00000148606";
chr10	StringTie	exon	78019162	78019252	1000	-	.	gene_id "MSTRG.23280"; transcript_id "ENST00000473588"; exon_number "8"; gene_name "POLR3A"; ref_gene_id "ENSG00000148606";
chr10	StringTie	transcript	78013086	78020173	1000	-	.	gene_id "MSTRG.23280"; transcript_id "ENST00000484760"; gene_name "POLR3A"; ref_gene_id "ENSG00000148606";
chr10	StringTie	exon	78013086	78013790	1000	-	.	gene_id "MSTRG.23280"; transcript_id "ENST00000484760"; exon_number "1"; gene_name "POLR3A"; ref_gene_id "ENSG00000148606";
chr10	StringTie	exon	78017575	78017716	1000	-	.	gene_id "MSTRG.23280"; transcript_id "ENST00000484760"; exon_number "2"; gene_name "POLR3A"; ref_gene_id "ENSG00000148606";
chr10	StringTie	exon	78019162	78020173	1000	-	.	gene_id "MSTRG.23280"; transcript_id "ENST00000484760"; exon_number "3"; gene_name "POLR3A"; ref_gene_id "ENSG00000148606";
chr10	StringTie	transcript	77969251	77985320	1000	-	.	gene_id "MSTRG.23280"; transcript_id "ENST00000616246"; gene_name "POLR3A"; ref_gene_id "ENSG00000148606";
chr10	StringTie	exon	77969251	77970055	1000	-	.	gene_id "MSTRG.23280"; transcript_id "ENST00000616246"; exon_number "1"; gene_name "POLR3A"; ref_gene_id "ENSG00000148606";
chr10	StringTie	exon	77980141	77980273	1000	-	.	gene_id "MSTRG.23280"; transcript_id "ENST00000616246"; exon_number "2"; gene_name "POLR3A"; ref_gene_id "ENSG00000148606";
chr10	StringTie	exon	77981428	77981559	1000	-	.	gene_id "MSTRG.23280"; transcript_id "ENST00000616246"; exon_number "3"; gene_name "POLR3A"; ref_gene_id "ENSG00000148606";
chr10	StringTie	exon	77982154	77982318	1000	-	.	gene_id "MSTRG.23280"; transcript_id "ENST00000616246"; exon_number "4"; gene_name "POLR3A"; ref_gene_id "ENSG00000148606";
chr10	StringTie	exon	77982653	77982817	1000	-	.	gene_id "MSTRG.23280"; transcript_id "ENST00000616246"; exon_number "5"; gene_name "POLR3A"; ref_gene_id "ENSG00000148606";
chr10	StringTie	exon	77983920	77983978	1000	-	.	gene_id "MSTRG.23280"; transcript_id "ENST00000616246"; exon_number "6"; gene_name "POLR3A"; ref_gene_id "ENSG00000148606";
chr10	StringTie	exon	77984241	77984298	1000	-	.	gene_id "MSTRG.23280"; transcript_id "ENST00000616246"; exon_number "7"; gene_name "POLR3A"; ref_gene_id "ENSG00000148606";
chr10	StringTie	exon	77985170	77985320	1000	-	.	gene_id "MSTRG.23280"; transcript_id "ENST00000616246"; exon_number "8"; gene_name "POLR3A"; ref_gene_id "ENSG00000148606";
chr10	StringTie	transcript	77967786	78033671	1000	-	.	gene_id "MSTRG.23280"; transcript_id "MSTRG.23280.1";
chr10	StringTie	exon	77967786	77970055	1000	-	.	gene_id "MSTRG.23280"; transcript_id "MSTRG.23280.1"; exon_number "1";
chr10	StringTie	exon	77972470	77977626	1000	-	.	gene_id "MSTRG.23280"; transcript_id "MSTRG.23280.1"; exon_number "2";
chr10	StringTie	exon	77980141	77980273	1000	-	.	gene_id "MSTRG.23280"; transcript_id "MSTRG.23280.1"; exon_number "3";
chr10	StringTie	exon	77981428	77981559	1000	-	.	gene_id "MSTRG.23280"; transcript_id "MSTRG.23280.1"; exon_number "4";
chr10	StringTie	exon	77982154	77982318	1000	-	.	gene_id "MSTRG.23280"; transcript_id "MSTRG.23280.1"; exon_number "5";
chr10	StringTie	exon	77982653	77982817	1000	-	.	gene_id "MSTRG.23280"; transcript_id "MSTRG.23280.1"; exon_number "6";
chr10	StringTie	exon	77983920	77984012	1000	-	.	gene_id "MSTRG.23280"; transcript_id "MSTRG.23280.1"; exon_number "7";
chr10	StringTie	exon	77984205	77984298	1000	-	.	gene_id "MSTRG.23280"; transcript_id "MSTRG.23280.1"; exon_number "8";
chr10	StringTie	exon	77985170	77985340	1000	-	.	gene_id "MSTRG.23280"; transcript_id "MSTRG.23280.1"; exon_number "9";
chr10	StringTie	exon	77985903	77985985	1000	-	.	gene_id "MSTRG.23280"; transcript_id "MSTRG.23280.1"; exon_number "10";
chr10	StringTie	exon	77986073	77986159	1000	-	.	gene_id "MSTRG.23280"; transcript_id "MSTRG.23280.1"; exon_number "11";
chr10	StringTie	exon	77991054	77991167	1000	-	.	gene_id "MSTRG.23280"; transcript_id "MSTRG.23280.1"; exon_number "12";
chr10	StringTie	exon	77993197	77993367	1000	-	.	gene_id "MSTRG.23280"; transcript_id "MSTRG.23280.1"; exon_number "13";
chr10	StringTie	exon	77999981	78000118	1000	-	.	gene_id "MSTRG.23280"; transcript_id "MSTRG.23280.1"; exon_number "14";
chr10	StringTie	exon	78000976	78001094	1000	-	.	gene_id "MSTRG.23280"; transcript_id "MSTRG.23280.1"; exon_number "15";
chr10	StringTie	exon	78002197	78002308	1000	-	.	gene_id "MSTRG.23280"; transcript_id "MSTRG.23280.1"; exon_number "16";
chr10	StringTie	exon	78004716	78004888	1000	-	.	gene_id "MSTRG.23280"; transcript_id "MSTRG.23280.1"; exon_number "17";
chr10	StringTie	exon	78007702	78007866	1000	-	.	gene_id "MSTRG.23280"; transcript_id "MSTRG.23280.1"; exon_number "18";
chr10	StringTie	exon	78009537	78009675	1000	-	.	gene_id "MSTRG.23280"; transcript_id "MSTRG.23280.1"; exon_number "19";
chr10	StringTie	exon	78009864	78009991	1000	-	.	gene_id "MSTRG.23280"; transcript_id "MSTRG.23280.1"; exon_number "20";
chr10	StringTie	exon	78010471	78010540	1000	-	.	gene_id "MSTRG.23280"; transcript_id "MSTRG.23280.1"; exon_number "21";
chr10	StringTie	exon	78013650	78013790	1000	-	.	gene_id "MSTRG.23280"; transcript_id "MSTRG.23280.1"; exon_number "22";
chr10	StringTie	exon	78017575	78017716	1000	-	.	gene_id "MSTRG.23280"; transcript_id "MSTRG.23280.1"; exon_number "23";
chr10	StringTie	exon	78019162	78019265	1000	-	.	gene_id "MSTRG.23280"; transcript_id "MSTRG.23280.1"; exon_number "24";
chr10	StringTie	exon	78021546	78021682	1000	-	.	gene_id "MSTRG.23280"; transcript_id "MSTRG.23280.1"; exon_number "25";
chr10	StringTie	exon	78021860	78022022	1000	-	.	gene_id "MSTRG.23280"; transcript_id "MSTRG.23280.1"; exon_number "26";
chr10	StringTie	exon	78022145	78022384	1000	-	.	gene_id "MSTRG.23280"; transcript_id "MSTRG.23280.1"; exon_number "27";
chr10	StringTie	exon	78024549	78024703	1000	-	.	gene_id "MSTRG.23280"; transcript_id "MSTRG.23280.1"; exon_number "28";
chr10	StringTie	exon	78024971	78025142	1000	-	.	gene_id "MSTRG.23280"; transcript_id "MSTRG.23280.1"; exon_number "29";
chr10	StringTie	exon	78025622	78025759	1000	-	.	gene_id "MSTRG.23280"; transcript_id "MSTRG.23280.1"; exon_number "30";
chr10	StringTie	exon	78026094	78026229	1000	-	.	gene_id "MSTRG.23280"; transcript_id "MSTRG.23280.1"; exon_number "31";
chr10	StringTie	exon	78029364	78029582	1000	-	.	gene_id "MSTRG.23280"; transcript_id "MSTRG.23280.1"; exon_number "32";
chr10	StringTie	exon	78033648	78033671	1000	-	.	gene_id "MSTRG.23280"; transcript_id "MSTRG.23280.1"; exon_number "33";
chr10	StringTie	transcript	77973084	78010297	1000	-	.	gene_id "MSTRG.23280"; transcript_id "MSTRG.23280.10";
chr10	StringTie	exon	77973084	77977626	1000	-	.	gene_id "MSTRG.23280"; transcript_id "MSTRG.23280.10"; exon_number "1";
chr10	StringTie	exon	77980141	77980273	1000	-	.	gene_id "MSTRG.23280"; transcript_id "MSTRG.23280.10"; exon_number "2";
chr10	StringTie	exon	77981428	77981559	1000	-	.	gene_id "MSTRG.23280"; transcript_id "MSTRG.23280.10"; exon_number "3";
chr10	StringTie	exon	77982154	77982318	1000	-	.	gene_id "MSTRG.23280"; transcript_id "MSTRG.23280.10"; exon_number "4";
chr10	StringTie	exon	77982653	77982817	1000	-	.	gene_id "MSTRG.23280"; transcript_id "MSTRG.23280.10"; exon_number "5";
chr10	StringTie	exon	77983920	77984012	1000	-	.	gene_id "MSTRG.23280"; transcript_id "MSTRG.23280.10"; exon_number "6";
chr10	StringTie	exon	77984205	77984298	1000	-	.	gene_id "MSTRG.23280"; transcript_id "MSTRG.23280.10"; exon_number "7";
chr10	StringTie	exon	77985170	77985340	1000	-	.	gene_id "MSTRG.23280"; transcript_id "MSTRG.23280.10"; exon_number "8";
chr10	StringTie	exon	77985903	77985985	1000	-	.	gene_id "MSTRG.23280"; transcript_id "MSTRG.23280.10"; exon_number "9";
chr10	StringTie	exon	77986073	77986159	1000	-	.	gene_id "MSTRG.23280"; transcript_id "MSTRG.23280.10"; exon_number "10";
chr10	StringTie	exon	77991054	77991167	1000	-	.	gene_id "MSTRG.23280"; transcript_id "MSTRG.23280.10"; exon_number "11";
chr10	StringTie	exon	77993197	77993367	1000	-	.	gene_id "MSTRG.23280"; transcript_id "MSTRG.23280.10"; exon_number "12";
chr10	StringTie	exon	77999981	78000118	1000	-	.	gene_id "MSTRG.23280"; transcript_id "MSTRG.23280.10"; exon_number "13";
chr10	StringTie	exon	78000976	78001094	1000	-	.	gene_id "MSTRG.23280"; transcript_id "MSTRG.23280.10"; exon_number "14";
chr10	StringTie	exon	78002197	78002308	1000	-	.	gene_id "MSTRG.23280"; transcript_id "MSTRG.23280.10"; exon_number "15";
chr10	StringTie	exon	78004716	78004888	1000	-	.	gene_id "MSTRG.23280"; transcript_id "MSTRG.23280.10"; exon_number "16";
chr10	StringTie	exon	78007702	78007866	1000	-	.	gene_id "MSTRG.23280"; transcript_id "MSTRG.23280.10"; exon_number "17";
chr10	StringTie	exon	78009537	78009675	1000	-	.	gene_id "MSTRG.23280"; transcript_id "MSTRG.23280.10"; exon_number "18";
chr10	StringTie	exon	78009864	78009991	1000	-	.	gene_id "MSTRG.23280"; transcript_id "MSTRG.23280.10"; exon_number "19";
chr10	StringTie	exon	78010118	78010297	1000	-	.	gene_id "MSTRG.23280"; transcript_id "MSTRG.23280.10"; exon_number "20";
chr10	StringTie	transcript	77973093	78029558	1000	-	.	gene_id "MSTRG.23280"; transcript_id "MSTRG.23280.11";
chr10	StringTie	exon	77973093	77974220	1000	-	.	gene_id "MSTRG.23280"; transcript_id "MSTRG.23280.11"; exon_number "1";
chr10	StringTie	exon	77974369	77977626	1000	-	.	gene_id "MSTRG.23280"; transcript_id "MSTRG.23280.11"; exon_number "2";
chr10	StringTie	exon	77980141	77980273	1000	-	.	gene_id "MSTRG.23280"; transcript_id "MSTRG.23280.11"; exon_number "3";
chr10	StringTie	exon	77981428	77981559	1000	-	.	gene_id "MSTRG.23280"; transcript_id "MSTRG.23280.11"; exon_number "4";
chr10	StringTie	exon	77982154	77982318	1000	-	.	gene_id "MSTRG.23280"; transcript_id "MSTRG.23280.11"; exon_number "5";
chr10	StringTie	exon	77982653	77982817	1000	-	.	gene_id "MSTRG.23280"; transcript_id "MSTRG.23280.11"; exon_number "6";
chr10	StringTie	exon	77983920	77984012	1000	-	.	gene_id "MSTRG.23280"; transcript_id "MSTRG.23280.11"; exon_number "7";
chr10	StringTie	exon	77984205	77984298	1000	-	.	gene_id "MSTRG.23280"; transcript_id "MSTRG.23280.11"; exon_number "8";
chr10	StringTie	exon	77985170	77985340	1000	-	.	gene_id "MSTRG.23280"; transcript_id "MSTRG.23280.11"; exon_number "9";
chr10	StringTie	exon	77985903	77985985	1000	-	.	gene_id "MSTRG.23280"; transcript_id "MSTRG.23280.11"; exon_number "10";
chr10	StringTie	exon	77986073	77986159	1000	-	.	gene_id "MSTRG.23280"; transcript_id "MSTRG.23280.11"; exon_number "11";
chr10	StringTie	exon	77991054	77991167	1000	-	.	gene_id "MSTRG.23280"; transcript_id "MSTRG.23280.11"; exon_number "12";
chr10	StringTie	exon	77993197	77993367	1000	-	.	gene_id "MSTRG.23280"; transcript_id "MSTRG.23280.11"; exon_number "13";
chr10	StringTie	exon	77999981	78000118	1000	-	.	gene_id "MSTRG.23280"; transcript_id "MSTRG.23280.11"; exon_number "14";
chr10	StringTie	exon	78000976	78001094	1000	-	.	gene_id "MSTRG.23280"; transcript_id "MSTRG.23280.11"; exon_number "15";
chr10	StringTie	exon	78002197	78002308	1000	-	.	gene_id "MSTRG.23280"; transcript_id "MSTRG.23280.11"; exon_number "16";
chr10	StringTie	exon	78004716	78004888	1000	-	.	gene_id "MSTRG.23280"; transcript_id "MSTRG.23280.11"; exon_number "17";
chr10	StringTie	exon	78007702	78007866	1000	-	.	gene_id "MSTRG.23280"; transcript_id "MSTRG.23280.11"; exon_number "18";
chr10	StringTie	exon	78009537	78009675	1000	-	.	gene_id "MSTRG.23280"; transcript_id "MSTRG.23280.11"; exon_number "19";
chr10	StringTie	exon	78009864	78009991	1000	-	.	gene_id "MSTRG.23280"; transcript_id "MSTRG.23280.11"; exon_number "20";
chr10	StringTie	exon	78010471	78010540	1000	-	.	gene_id "MSTRG.23280"; transcript_id "MSTRG.23280.11"; exon_number "21";
chr10	StringTie	exon	78013650	78013790	1000	-	.	gene_id "MSTRG.23280"; transcript_id "MSTRG.23280.11"; exon_number "22";
chr10	StringTie	exon	78017575	78017716	1000	-	.	gene_id "MSTRG.23280"; transcript_id "MSTRG.23280.11"; exon_number "23";
chr10	StringTie	exon	78019162	78019265	1000	-	.	gene_id "MSTRG.23280"; transcript_id "MSTRG.23280.11"; exon_number "24";
chr10	StringTie	exon	78021546	78021682	1000	-	.	gene_id "MSTRG.23280"; transcript_id "MSTRG.23280.11"; exon_number "25";
chr10	StringTie	exon	78021860	78022022	1000	-	.	gene_id "MSTRG.23280"; transcript_id "MSTRG.23280.11"; exon_number "26";
chr10	StringTie	exon	78022145	78022384	1000	-	.	gene_id "MSTRG.23280"; transcript_id "MSTRG.23280.11"; exon_number "27";
chr10	StringTie	exon	78024549	78024703	1000	-	.	gene_id "MSTRG.23280"; transcript_id "MSTRG.23280.11"; exon_number "28";
chr10	StringTie	exon	78024971	78025142	1000	-	.	gene_id "MSTRG.23280"; transcript_id "MSTRG.23280.11"; exon_number "29";
chr10	StringTie	exon	78025622	78025759	1000	-	.	gene_id "MSTRG.23280"; transcript_id "MSTRG.23280.11"; exon_number "30";
chr10	StringTie	exon	78026094	78026229	1000	-	.	gene_id "MSTRG.23280"; transcript_id "MSTRG.23280.11"; exon_number "31";
chr10	StringTie	exon	78029364	78029558	1000	-	.	gene_id "MSTRG.23280"; transcript_id "MSTRG.23280.11"; exon_number "32";
chr10	StringTie	transcript	77973136	78029581	1000	-	.	gene_id "MSTRG.23280"; transcript_id "MSTRG.23280.12";
chr10	StringTie	exon	77973136	77977626	1000	-	.	gene_id "MSTRG.23280"; transcript_id "MSTRG.23280.12"; exon_number "1";
chr10	StringTie	exon	77980141	77980273	1000	-	.	gene_id "MSTRG.23280"; transcript_id "MSTRG.23280.12"; exon_number "2";
chr10	StringTie	exon	77981428	77981559	1000	-	.	gene_id "MSTRG.23280"; transcript_id "MSTRG.23280.12"; exon_number "3";
chr10	StringTie	exon	77982154	77982318	1000	-	.	gene_id "MSTRG.23280"; transcript_id "MSTRG.23280.12"; exon_number "4";
chr10	StringTie	exon	77982653	77982817	1000	-	.	gene_id "MSTRG.23280"; transcript_id "MSTRG.23280.12"; exon_number "5";
chr10	StringTie	exon	77983920	77984012	1000	-	.	gene_id "MSTRG.23280"; transcript_id "MSTRG.23280.12"; exon_number "6";
chr10	StringTie	exon	77984205	77984298	1000	-	.	gene_id "MSTRG.23280"; transcript_id "MSTRG.23280.12"; exon_number "7";
chr10	StringTie	exon	77985170	77985340	1000	-	.	gene_id "MSTRG.23280"; transcript_id "MSTRG.23280.12"; exon_number "8";
chr10	StringTie	exon	77985903	77985985	1000	-	.	gene_id "MSTRG.23280"; transcript_id "MSTRG.23280.12"; exon_number "9";
chr10	StringTie	exon	77986073	77986159	1000	-	.	gene_id "MSTRG.23280"; transcript_id "MSTRG.23280.12"; exon_number "10";
chr10	StringTie	exon	77991054	77991167	1000	-	.	gene_id "MSTRG.23280"; transcript_id "MSTRG.23280.12"; exon_number "11";
chr10	StringTie	exon	77993197	77993367	1000	-	.	gene_id "MSTRG.23280"; transcript_id "MSTRG.23280.12"; exon_number "12";
chr10	StringTie	exon	77999981	78000118	1000	-	.	gene_id "MSTRG.23280"; transcript_id "MSTRG.23280.12"; exon_number "13";
chr10	StringTie	exon	78000976	78001094	1000	-	.	gene_id "MSTRG.23280"; transcript_id "MSTRG.23280.12"; exon_number "14";
chr10	StringTie	exon	78002197	78002308	1000	-	.	gene_id "MSTRG.23280"; transcript_id "MSTRG.23280.12"; exon_number "15";
chr10	StringTie	exon	78004716	78004888	1000	-	.	gene_id "MSTRG.23280"; transcript_id "MSTRG.23280.12"; exon_number "16";
chr10	StringTie	exon	78007702	78007866	1000	-	.	gene_id "MSTRG.23280"; transcript_id "MSTRG.23280.12"; exon_number "17";
chr10	StringTie	exon	78009537	78009675	1000	-	.	gene_id "MSTRG.23280"; transcript_id "MSTRG.23280.12"; exon_number "18";
chr10	StringTie	exon	78009864	78009991	1000	-	.	gene_id "MSTRG.23280"; transcript_id "MSTRG.23280.12"; exon_number "19";
chr10	StringTie	exon	78010471	78010540	1000	-	.	gene_id "MSTRG.23280"; transcript_id "MSTRG.23280.12"; exon_number "20";
chr10	StringTie	exon	78013650	78013790	1000	-	.	gene_id "MSTRG.23280"; transcript_id "MSTRG.23280.12"; exon_number "21";
chr10	StringTie	exon	78017575	78017716	1000	-	.	gene_id "MSTRG.23280"; transcript_id "MSTRG.23280.12"; exon_number "22";
chr10	StringTie	exon	78019162	78019265	1000	-	.	gene_id "MSTRG.23280"; transcript_id "MSTRG.23280.12"; exon_number "23";
chr10	StringTie	exon	78020529	78020622	1000	-	.	gene_id "MSTRG.23280"; transcript_id "MSTRG.23280.12"; exon_number "24";
chr10	StringTie	exon	78021546	78021682	1000	-	.	gene_id "MSTRG.23280"; transcript_id "MSTRG.23280.12"; exon_number "25";
chr10	StringTie	exon	78021860	78022022	1000	-	.	gene_id "MSTRG.23280"; transcript_id "MSTRG.23280.12"; exon_number "26";
chr10	StringTie	exon	78022145	78022384	1000	-	.	gene_id "MSTRG.23280"; transcript_id "MSTRG.23280.12"; exon_number "27";
chr10	StringTie	exon	78024549	78024703	1000	-	.	gene_id "MSTRG.23280"; transcript_id "MSTRG.23280.12"; exon_number "28";
chr10	StringTie	exon	78024971	78025142	1000	-	.	gene_id "MSTRG.23280"; transcript_id "MSTRG.23280.12"; exon_number "29";
chr10	StringTie	exon	78025622	78025759	1000	-	.	gene_id "MSTRG.23280"; transcript_id "MSTRG.23280.12"; exon_number "30";
chr10	StringTie	exon	78026094	78026229	1000	-	.	gene_id "MSTRG.23280"; transcript_id "MSTRG.23280.12"; exon_number "31";
chr10	StringTie	exon	78029364	78029581	1000	-	.	gene_id "MSTRG.23280"; transcript_id "MSTRG.23280.12"; exon_number "32";
chr10	StringTie	transcript	77973190	78021682	1000	-	.	gene_id "MSTRG.23280"; transcript_id "MSTRG.23280.13";
chr10	StringTie	exon	77973190	77977626	1000	-	.	gene_id "MSTRG.23280"; transcript_id "MSTRG.23280.13"; exon_number "1";
chr10	StringTie	exon	77980141	77980273	1000	-	.	gene_id "MSTRG.23280"; transcript_id "MSTRG.23280.13"; exon_number "2";
chr10	StringTie	exon	77981428	77981559	1000	-	.	gene_id "MSTRG.23280"; transcript_id "MSTRG.23280.13"; exon_number "3";
chr10	StringTie	exon	77982154	77982318	1000	-	.	gene_id "MSTRG.23280"; transcript_id "MSTRG.23280.13"; exon_number "4";
chr10	StringTie	exon	77982653	77982817	1000	-	.	gene_id "MSTRG.23280"; transcript_id "MSTRG.23280.13"; exon_number "5";
chr10	StringTie	exon	77983920	77984012	1000	-	.	gene_id "MSTRG.23280"; transcript_id "MSTRG.23280.13"; exon_number "6";
chr10	StringTie	exon	77984205	77984298	1000	-	.	gene_id "MSTRG.23280"; transcript_id "MSTRG.23280.13"; exon_number "7";
chr10	StringTie	exon	77985170	77985340	1000	-	.	gene_id "MSTRG.23280"; transcript_id "MSTRG.23280.13"; exon_number "8";
chr10	StringTie	exon	77985903	77985985	1000	-	.	gene_id "MSTRG.23280"; transcript_id "MSTRG.23280.13"; exon_number "9";
chr10	StringTie	exon	77986073	77986159	1000	-	.	gene_id "MSTRG.23280"; transcript_id "MSTRG.23280.13"; exon_number "10";
chr10	StringTie	exon	77991054	77991167	1000	-	.	gene_id "MSTRG.23280"; transcript_id "MSTRG.23280.13"; exon_number "11";
chr10	StringTie	exon	77993197	77993367	1000	-	.	gene_id "MSTRG.23280"; transcript_id "MSTRG.23280.13"; exon_number "12";
chr10	StringTie	exon	77999981	78000118	1000	-	.	gene_id "MSTRG.23280"; transcript_id "MSTRG.23280.13"; exon_number "13";
chr10	StringTie	exon	78000976	78001094	1000	-	.	gene_id "MSTRG.23280"; transcript_id "MSTRG.23280.13"; exon_number "14";
chr10	StringTie	exon	78002197	78002308	1000	-	.	gene_id "MSTRG.23280"; transcript_id "MSTRG.23280.13"; exon_number "15";
chr10	StringTie	exon	78004716	78004888	1000	-	.	gene_id "MSTRG.23280"; transcript_id "MSTRG.23280.13"; exon_number "16";
chr10	StringTie	exon	78007702	78007866	1000	-	.	gene_id "MSTRG.23280"; transcript_id "MSTRG.23280.13"; exon_number "17";
chr10	StringTie	exon	78009537	78009675	1000	-	.	gene_id "MSTRG.23280"; transcript_id "MSTRG.23280.13"; exon_number "18";
chr10	StringTie	exon	78009864	78009991	1000	-	.	gene_id "MSTRG.23280"; transcript_id "MSTRG.23280.13"; exon_number "19";
chr10	StringTie	exon	78010471	78010540	1000	-	.	gene_id "MSTRG.23280"; transcript_id "MSTRG.23280.13"; exon_number "20";
chr10	StringTie	exon	78013650	78013790	1000	-	.	gene_id "MSTRG.23280"; transcript_id "MSTRG.23280.13"; exon_number "21";
chr10	StringTie	exon	78017575	78017716	1000	-	.	gene_id "MSTRG.23280"; transcript_id "MSTRG.23280.13"; exon_number "22";
chr10	StringTie	exon	78019162	78019265	1000	-	.	gene_id "MSTRG.23280"; transcript_id "MSTRG.23280.13"; exon_number "23";
chr10	StringTie	exon	78020529	78021682	1000	-	.	gene_id "MSTRG.23280"; transcript_id "MSTRG.23280.13"; exon_number "24";
chr10	StringTie	transcript	77973223	78029539	1000	-	.	gene_id "MSTRG.23280"; transcript_id "MSTRG.23280.14";
chr10	StringTie	exon	77973223	77977626	1000	-	.	gene_id "MSTRG.23280"; transcript_id "MSTRG.23280.14"; exon_number "1";
chr10	StringTie	exon	77980141	77980273	1000	-	.	gene_id "MSTRG.23280"; transcript_id "MSTRG.23280.14"; exon_number "2";
chr10	StringTie	exon	77981428	77981559	1000	-	.	gene_id "MSTRG.23280"; transcript_id "MSTRG.23280.14"; exon_number "3";
chr10	StringTie	exon	77982154	77982318	1000	-	.	gene_id "MSTRG.23280"; transcript_id "MSTRG.23280.14"; exon_number "4";
chr10	StringTie	exon	77982653	77982817	1000	-	.	gene_id "MSTRG.23280"; transcript_id "MSTRG.23280.14"; exon_number "5";
chr10	StringTie	exon	77984205	77984298	1000	-	.	gene_id "MSTRG.23280"; transcript_id "MSTRG.23280.14"; exon_number "6";
chr10	StringTie	exon	77985170	77985340	1000	-	.	gene_id "MSTRG.23280"; transcript_id "MSTRG.23280.14"; exon_number "7";
chr10	StringTie	exon	77985903	77985985	1000	-	.	gene_id "MSTRG.23280"; transcript_id "MSTRG.23280.14"; exon_number "8";
chr10	StringTie	exon	77986073	77986159	1000	-	.	gene_id "MSTRG.23280"; transcript_id "MSTRG.23280.14"; exon_number "9";
chr10	StringTie	exon	77991054	77991167	1000	-	.	gene_id "MSTRG.23280"; transcript_id "MSTRG.23280.14"; exon_number "10";
chr10	StringTie	exon	77993197	77993367	1000	-	.	gene_id "MSTRG.23280"; transcript_id "MSTRG.23280.14"; exon_number "11";
chr10	StringTie	exon	77999981	78000118	1000	-	.	gene_id "MSTRG.23280"; transcript_id "MSTRG.23280.14"; exon_number "12";
chr10	StringTie	exon	78000976	78001094	1000	-	.	gene_id "MSTRG.23280"; transcript_id "MSTRG.23280.14"; exon_number "13";
chr10	StringTie	exon	78002197	78002308	1000	-	.	gene_id "MSTRG.23280"; transcript_id "MSTRG.23280.14"; exon_number "14";
chr10	StringTie	exon	78004716	78004888	1000	-	.	gene_id "MSTRG.23280"; transcript_id "MSTRG.23280.14"; exon_number "15";
chr10	StringTie	exon	78007702	78007866	1000	-	.	gene_id "MSTRG.23280"; transcript_id "MSTRG.23280.14"; exon_number "16";
chr10	StringTie	exon	78009537	78009675	1000	-	.	gene_id "MSTRG.23280"; transcript_id "MSTRG.23280.14"; exon_number "17";
chr10	StringTie	exon	78009864	78009991	1000	-	.	gene_id "MSTRG.23280"; transcript_id "MSTRG.23280.14"; exon_number "18";
chr10	StringTie	exon	78010471	78010540	1000	-	.	gene_id "MSTRG.23280"; transcript_id "MSTRG.23280.14"; exon_number "19";
chr10	StringTie	exon	78013650	78013790	1000	-	.	gene_id "MSTRG.23280"; transcript_id "MSTRG.23280.14"; exon_number "20";
chr10	StringTie	exon	78017575	78017716	1000	-	.	gene_id "MSTRG.23280"; transcript_id "MSTRG.23280.14"; exon_number "21";
chr10	StringTie	exon	78019162	78019265	1000	-	.	gene_id "MSTRG.23280"; transcript_id "MSTRG.23280.14"; exon_number "22";
chr10	StringTie	exon	78021546	78021682	1000	-	.	gene_id "MSTRG.23280"; transcript_id "MSTRG.23280.14"; exon_number "23";
chr10	StringTie	exon	78021860	78022022	1000	-	.	gene_id "MSTRG.23280"; transcript_id "MSTRG.23280.14"; exon_number "24";
chr10	StringTie	exon	78022145	78022384	1000	-	.	gene_id "MSTRG.23280"; transcript_id "MSTRG.23280.14"; exon_number "25";
chr10	StringTie	exon	78024549	78024703	1000	-	.	gene_id "MSTRG.23280"; transcript_id "MSTRG.23280.14"; exon_number "26";
chr10	StringTie	exon	78024971	78025142	1000	-	.	gene_id "MSTRG.23280"; transcript_id "MSTRG.23280.14"; exon_number "27";
chr10	StringTie	exon	78025622	78025759	1000	-	.	gene_id "MSTRG.23280"; transcript_id "MSTRG.23280.14"; exon_number "28";
chr10	StringTie	exon	78026094	78026229	1000	-	.	gene_id "MSTRG.23280"; transcript_id "MSTRG.23280.14"; exon_number "29";
chr10	StringTie	exon	78029364	78029539	1000	-	.	gene_id "MSTRG.23280"; transcript_id "MSTRG.23280.14"; exon_number "30";
chr10	StringTie	transcript	77973259	78029509	1000	-	.	gene_id "MSTRG.23280"; transcript_id "MSTRG.23280.15";
chr10	StringTie	exon	77973259	77977626	1000	-	.	gene_id "MSTRG.23280"; transcript_id "MSTRG.23280.15"; exon_number "1";
chr10	StringTie	exon	77980141	77980273	1000	-	.	gene_id "MSTRG.23280"; transcript_id "MSTRG.23280.15"; exon_number "2";
chr10	StringTie	exon	77981428	77981559	1000	-	.	gene_id "MSTRG.23280"; transcript_id "MSTRG.23280.15"; exon_number "3";
chr10	StringTie	exon	77982154	77982318	1000	-	.	gene_id "MSTRG.23280"; transcript_id "MSTRG.23280.15"; exon_number "4";
chr10	StringTie	exon	77982653	77982817	1000	-	.	gene_id "MSTRG.23280"; transcript_id "MSTRG.23280.15"; exon_number "5";
chr10	StringTie	exon	77983920	77984012	1000	-	.	gene_id "MSTRG.23280"; transcript_id "MSTRG.23280.15"; exon_number "6";
chr10	StringTie	exon	77984205	77984298	1000	-	.	gene_id "MSTRG.23280"; transcript_id "MSTRG.23280.15"; exon_number "7";
chr10	StringTie	exon	77985170	77985340	1000	-	.	gene_id "MSTRG.23280"; transcript_id "MSTRG.23280.15"; exon_number "8";
chr10	StringTie	exon	77985903	77985985	1000	-	.	gene_id "MSTRG.23280"; transcript_id "MSTRG.23280.15"; exon_number "9";
chr10	StringTie	exon	77986073	77986159	1000	-	.	gene_id "MSTRG.23280"; transcript_id "MSTRG.23280.15"; exon_number "10";
chr10	StringTie	exon	77991054	77991167	1000	-	.	gene_id "MSTRG.23280"; transcript_id "MSTRG.23280.15"; exon_number "11";
chr10	StringTie	exon	77993197	77993367	1000	-	.	gene_id "MSTRG.23280"; transcript_id "MSTRG.23280.15"; exon_number "12";
chr10	StringTie	exon	77999981	78000118	1000	-	.	gene_id "MSTRG.23280"; transcript_id "MSTRG.23280.15"; exon_number "13";
chr10	StringTie	exon	78000976	78001094	1000	-	.	gene_id "MSTRG.23280"; transcript_id "MSTRG.23280.15"; exon_number "14";
chr10	StringTie	exon	78002197	78002308	1000	-	.	gene_id "MSTRG.23280"; transcript_id "MSTRG.23280.15"; exon_number "15";
chr10	StringTie	exon	78004716	78004888	1000	-	.	gene_id "MSTRG.23280"; transcript_id "MSTRG.23280.15"; exon_number "16";
chr10	StringTie	exon	78007702	78007866	1000	-	.	gene_id "MSTRG.23280"; transcript_id "MSTRG.23280.15"; exon_number "17";
chr10	StringTie	exon	78009537	78009675	1000	-	.	gene_id "MSTRG.23280"; transcript_id "MSTRG.23280.15"; exon_number "18";
chr10	StringTie	exon	78009864	78009991	1000	-	.	gene_id "MSTRG.23280"; transcript_id "MSTRG.23280.15"; exon_number "19";
chr10	StringTie	exon	78010471	78010540	1000	-	.	gene_id "MSTRG.23280"; transcript_id "MSTRG.23280.15"; exon_number "20";
chr10	StringTie	exon	78011532	78011672	1000	-	.	gene_id "MSTRG.23280"; transcript_id "MSTRG.23280.15"; exon_number "21";
chr10	StringTie	exon	78013650	78013790	1000	-	.	gene_id "MSTRG.23280"; transcript_id "MSTRG.23280.15"; exon_number "22";
chr10	StringTie	exon	78017575	78017716	1000	-	.	gene_id "MSTRG.23280"; transcript_id "MSTRG.23280.15"; exon_number "23";
chr10	StringTie	exon	78019162	78019265	1000	-	.	gene_id "MSTRG.23280"; transcript_id "MSTRG.23280.15"; exon_number "24";
chr10	StringTie	exon	78021546	78021682	1000	-	.	gene_id "MSTRG.23280"; transcript_id "MSTRG.23280.15"; exon_number "25";
chr10	StringTie	exon	78021860	78022022	1000	-	.	gene_id "MSTRG.23280"; transcript_id "MSTRG.23280.15"; exon_number "26";
chr10	StringTie	exon	78022145	78022384	1000	-	.	gene_id "MSTRG.23280"; transcript_id "MSTRG.23280.15"; exon_number "27";
chr10	StringTie	exon	78024549	78024703	1000	-	.	gene_id "MSTRG.23280"; transcript_id "MSTRG.23280.15"; exon_number "28";
chr10	StringTie	exon	78024971	78025142	1000	-	.	gene_id "MSTRG.23280"; transcript_id "MSTRG.23280.15"; exon_number "29";
chr10	StringTie	exon	78025622	78025759	1000	-	.	gene_id "MSTRG.23280"; transcript_id "MSTRG.23280.15"; exon_number "30";
chr10	StringTie	exon	78026094	78026229	1000	-	.	gene_id "MSTRG.23280"; transcript_id "MSTRG.23280.15"; exon_number "31";
chr10	StringTie	exon	78029364	78029509	1000	-	.	gene_id "MSTRG.23280"; transcript_id "MSTRG.23280.15"; exon_number "32";
chr10	StringTie	transcript	77973271	78009667	1000	-	.	gene_id "MSTRG.23280"; transcript_id "MSTRG.23280.16";
chr10	StringTie	exon	77973271	77977626	1000	-	.	gene_id "MSTRG.23280"; transcript_id "MSTRG.23280.16"; exon_number "1";
chr10	StringTie	exon	77980141	77980273	1000	-	.	gene_id "MSTRG.23280"; transcript_id "MSTRG.23280.16"; exon_number "2";
chr10	StringTie	exon	77981428	77981559	1000	-	.	gene_id "MSTRG.23280"; transcript_id "MSTRG.23280.16"; exon_number "3";
chr10	StringTie	exon	77982154	77982318	1000	-	.	gene_id "MSTRG.23280"; transcript_id "MSTRG.23280.16"; exon_number "4";
chr10	StringTie	exon	77982653	77982817	1000	-	.	gene_id "MSTRG.23280"; transcript_id "MSTRG.23280.16"; exon_number "5";
chr10	StringTie	exon	77983920	77984012	1000	-	.	gene_id "MSTRG.23280"; transcript_id "MSTRG.23280.16"; exon_number "6";
chr10	StringTie	exon	77984205	77984298	1000	-	.	gene_id "MSTRG.23280"; transcript_id "MSTRG.23280.16"; exon_number "7";
chr10	StringTie	exon	77985170	77985340	1000	-	.	gene_id "MSTRG.23280"; transcript_id "MSTRG.23280.16"; exon_number "8";
chr10	StringTie	exon	77985903	77986159	1000	-	.	gene_id "MSTRG.23280"; transcript_id "MSTRG.23280.16"; exon_number "9";
chr10	StringTie	exon	77991054	77991167	1000	-	.	gene_id "MSTRG.23280"; transcript_id "MSTRG.23280.16"; exon_number "10";
chr10	StringTie	exon	77993197	77993367	1000	-	.	gene_id "MSTRG.23280"; transcript_id "MSTRG.23280.16"; exon_number "11";
chr10	StringTie	exon	78004716	78004888	1000	-	.	gene_id "MSTRG.23280"; transcript_id "MSTRG.23280.16"; exon_number "12";
chr10	StringTie	exon	78007702	78007866	1000	-	.	gene_id "MSTRG.23280"; transcript_id "MSTRG.23280.16"; exon_number "13";
chr10	StringTie	exon	78009537	78009667	1000	-	.	gene_id "MSTRG.23280"; transcript_id "MSTRG.23280.16"; exon_number "14";
chr10	StringTie	transcript	77973295	78019265	1000	-	.	gene_id "MSTRG.23280"; transcript_id "MSTRG.23280.17";
chr10	StringTie	exon	77973295	77977626	1000	-	.	gene_id "MSTRG.23280"; transcript_id "MSTRG.23280.17"; exon_number "1";
chr10	StringTie	exon	77980141	77980273	1000	-	.	gene_id "MSTRG.23280"; transcript_id "MSTRG.23280.17"; exon_number "2";
chr10	StringTie	exon	77981428	77981559	1000	-	.	gene_id "MSTRG.23280"; transcript_id "MSTRG.23280.17"; exon_number "3";
chr10	StringTie	exon	77982154	77982318	1000	-	.	gene_id "MSTRG.23280"; transcript_id "MSTRG.23280.17"; exon_number "4";
chr10	StringTie	exon	77982653	77982817	1000	-	.	gene_id "MSTRG.23280"; transcript_id "MSTRG.23280.17"; exon_number "5";
chr10	StringTie	exon	77983920	77984012	1000	-	.	gene_id "MSTRG.23280"; transcript_id "MSTRG.23280.17"; exon_number "6";
chr10	StringTie	exon	77984205	77984298	1000	-	.	gene_id "MSTRG.23280"; transcript_id "MSTRG.23280.17"; exon_number "7";
chr10	StringTie	exon	77985170	77985242	1000	-	.	gene_id "MSTRG.23280"; transcript_id "MSTRG.23280.17"; exon_number "8";
chr10	StringTie	exon	77986073	77986159	1000	-	.	gene_id "MSTRG.23280"; transcript_id "MSTRG.23280.17"; exon_number "9";
chr10	StringTie	exon	77991054	77991167	1000	-	.	gene_id "MSTRG.23280"; transcript_id "MSTRG.23280.17"; exon_number "10";
chr10	StringTie	exon	77993197	77993367	1000	-	.	gene_id "MSTRG.23280"; transcript_id "MSTRG.23280.17"; exon_number "11";
chr10	StringTie	exon	77999981	78000118	1000	-	.	gene_id "MSTRG.23280"; transcript_id "MSTRG.23280.17"; exon_number "12";
chr10	StringTie	exon	78000976	78001094	1000	-	.	gene_id "MSTRG.23280"; transcript_id "MSTRG.23280.17"; exon_number "13";
chr10	StringTie	exon	78002197	78002308	1000	-	.	gene_id "MSTRG.23280"; transcript_id "MSTRG.23280.17"; exon_number "14";
chr10	StringTie	exon	78004716	78004888	1000	-	.	gene_id "MSTRG.23280"; transcript_id "MSTRG.23280.17"; exon_number "15";
chr10	StringTie	exon	78007702	78007866	1000	-	.	gene_id "MSTRG.23280"; transcript_id "MSTRG.23280.17"; exon_number "16";
chr10	StringTie	exon	78009537	78009675	1000	-	.	gene_id "MSTRG.23280"; transcript_id "MSTRG.23280.17"; exon_number "17";
chr10	StringTie	exon	78009864	78009991	1000	-	.	gene_id "MSTRG.23280"; transcript_id "MSTRG.23280.17"; exon_number "18";
chr10	StringTie	exon	78010471	78010540	1000	-	.	gene_id "MSTRG.23280"; transcript_id "MSTRG.23280.17"; exon_number "19";
chr10	StringTie	exon	78013650	78013790	1000	-	.	gene_id "MSTRG.23280"; transcript_id "MSTRG.23280.17"; exon_number "20";
chr10	StringTie	exon	78017575	78017716	1000	-	.	gene_id "MSTRG.23280"; transcript_id "MSTRG.23280.17"; exon_number "21";
chr10	StringTie	exon	78019162	78019265	1000	-	.	gene_id "MSTRG.23280"; transcript_id "MSTRG.23280.17"; exon_number "22";
chr10	StringTie	transcript	77973596	78029527	1000	-	.	gene_id "MSTRG.23280"; transcript_id "MSTRG.23280.18";
chr10	StringTie	exon	77973596	77977555	1000	-	.	gene_id "MSTRG.23280"; transcript_id "MSTRG.23280.18"; exon_number "1";
chr10	StringTie	exon	77980193	77980273	1000	-	.	gene_id "MSTRG.23280"; transcript_id "MSTRG.23280.18"; exon_number "2";
chr10	StringTie	exon	77981428	77981559	1000	-	.	gene_id "MSTRG.23280"; transcript_id "MSTRG.23280.18"; exon_number "3";
chr10	StringTie	exon	77982154	77982318	1000	-	.	gene_id "MSTRG.23280"; transcript_id "MSTRG.23280.18"; exon_number "4";
chr10	StringTie	exon	77982653	77982817	1000	-	.	gene_id "MSTRG.23280"; transcript_id "MSTRG.23280.18"; exon_number "5";
chr10	StringTie	exon	77983920	77984012	1000	-	.	gene_id "MSTRG.23280"; transcript_id "MSTRG.23280.18"; exon_number "6";
chr10	StringTie	exon	77984205	77984298	1000	-	.	gene_id "MSTRG.23280"; transcript_id "MSTRG.23280.18"; exon_number "7";
chr10	StringTie	exon	77985170	77985340	1000	-	.	gene_id "MSTRG.23280"; transcript_id "MSTRG.23280.18"; exon_number "8";
chr10	StringTie	exon	77985903	77985985	1000	-	.	gene_id "MSTRG.23280"; transcript_id "MSTRG.23280.18"; exon_number "9";
chr10	StringTie	exon	77986073	77986159	1000	-	.	gene_id "MSTRG.23280"; transcript_id "MSTRG.23280.18"; exon_number "10";
chr10	StringTie	exon	77991054	77991167	1000	-	.	gene_id "MSTRG.23280"; transcript_id "MSTRG.23280.18"; exon_number "11";
chr10	StringTie	exon	77993197	77993367	1000	-	.	gene_id "MSTRG.23280"; transcript_id "MSTRG.23280.18"; exon_number "12";
chr10	StringTie	exon	77999981	78000118	1000	-	.	gene_id "MSTRG.23280"; transcript_id "MSTRG.23280.18"; exon_number "13";
chr10	StringTie	exon	78000976	78001094	1000	-	.	gene_id "MSTRG.23280"; transcript_id "MSTRG.23280.18"; exon_number "14";
chr10	StringTie	exon	78002197	78002308	1000	-	.	gene_id "MSTRG.23280"; transcript_id "MSTRG.23280.18"; exon_number "15";
chr10	StringTie	exon	78004716	78004888	1000	-	.	gene_id "MSTRG.23280"; transcript_id "MSTRG.23280.18"; exon_number "16";
chr10	StringTie	exon	78007702	78007866	1000	-	.	gene_id "MSTRG.23280"; transcript_id "MSTRG.23280.18"; exon_number "17";
chr10	StringTie	exon	78009537	78009675	1000	-	.	gene_id "MSTRG.23280"; transcript_id "MSTRG.23280.18"; exon_number "18";
chr10	StringTie	exon	78009864	78009991	1000	-	.	gene_id "MSTRG.23280"; transcript_id "MSTRG.23280.18"; exon_number "19";
chr10	StringTie	exon	78010471	78010540	1000	-	.	gene_id "MSTRG.23280"; transcript_id "MSTRG.23280.18"; exon_number "20";
chr10	StringTie	exon	78013650	78013790	1000	-	.	gene_id "MSTRG.23280"; transcript_id "MSTRG.23280.18"; exon_number "21";
chr10	StringTie	exon	78017575	78017716	1000	-	.	gene_id "MSTRG.23280"; transcript_id "MSTRG.23280.18"; exon_number "22";
chr10	StringTie	exon	78019162	78019265	1000	-	.	gene_id "MSTRG.23280"; transcript_id "MSTRG.23280.18"; exon_number "23";
chr10	StringTie	exon	78021009	78021682	1000	-	.	gene_id "MSTRG.23280"; transcript_id "MSTRG.23280.18"; exon_number "24";
chr10	StringTie	exon	78021860	78022022	1000	-	.	gene_id "MSTRG.23280"; transcript_id "MSTRG.23280.18"; exon_number "25";
chr10	StringTie	exon	78022145	78022384	1000	-	.	gene_id "MSTRG.23280"; transcript_id "MSTRG.23280.18"; exon_number "26";
chr10	StringTie	exon	78024549	78024703	1000	-	.	gene_id "MSTRG.23280"; transcript_id "MSTRG.23280.18"; exon_number "27";
chr10	StringTie	exon	78024971	78025142	1000	-	.	gene_id "MSTRG.23280"; transcript_id "MSTRG.23280.18"; exon_number "28";
chr10	StringTie	exon	78025622	78025759	1000	-	.	gene_id "MSTRG.23280"; transcript_id "MSTRG.23280.18"; exon_number "29";
chr10	StringTie	exon	78026094	78026229	1000	-	.	gene_id "MSTRG.23280"; transcript_id "MSTRG.23280.18"; exon_number "30";
chr10	StringTie	exon	78029364	78029527	1000	-	.	gene_id "MSTRG.23280"; transcript_id "MSTRG.23280.18"; exon_number "31";
chr10	StringTie	transcript	77974074	78001256	1000	-	.	gene_id "MSTRG.23280"; transcript_id "MSTRG.23280.19";
chr10	StringTie	exon	77974074	77977626	1000	-	.	gene_id "MSTRG.23280"; transcript_id "MSTRG.23280.19"; exon_number "1";
chr10	StringTie	exon	77980141	77980273	1000	-	.	gene_id "MSTRG.23280"; transcript_id "MSTRG.23280.19"; exon_number "2";
chr10	StringTie	exon	77981428	77981559	1000	-	.	gene_id "MSTRG.23280"; transcript_id "MSTRG.23280.19"; exon_number "3";
chr10	StringTie	exon	77982154	77982318	1000	-	.	gene_id "MSTRG.23280"; transcript_id "MSTRG.23280.19"; exon_number "4";
chr10	StringTie	exon	77982653	77982817	1000	-	.	gene_id "MSTRG.23280"; transcript_id "MSTRG.23280.19"; exon_number "5";
chr10	StringTie	exon	77983920	77984012	1000	-	.	gene_id "MSTRG.23280"; transcript_id "MSTRG.23280.19"; exon_number "6";
chr10	StringTie	exon	77984205	77984298	1000	-	.	gene_id "MSTRG.23280"; transcript_id "MSTRG.23280.19"; exon_number "7";
chr10	StringTie	exon	77985170	77986159	1000	-	.	gene_id "MSTRG.23280"; transcript_id "MSTRG.23280.19"; exon_number "8";
chr10	StringTie	exon	77991054	77991167	1000	-	.	gene_id "MSTRG.23280"; transcript_id "MSTRG.23280.19"; exon_number "9";
chr10	StringTie	exon	77993197	77993367	1000	-	.	gene_id "MSTRG.23280"; transcript_id "MSTRG.23280.19"; exon_number "10";
chr10	StringTie	exon	77996679	77996840	1000	-	.	gene_id "MSTRG.23280"; transcript_id "MSTRG.23280.19"; exon_number "11";
chr10	StringTie	exon	77999981	78000118	1000	-	.	gene_id "MSTRG.23280"; transcript_id "MSTRG.23280.19"; exon_number "12";
chr10	StringTie	exon	78000976	78001256	1000	-	.	gene_id "MSTRG.23280"; transcript_id "MSTRG.23280.19"; exon_number "13";
chr10	StringTie	transcript	77968163	78030310	1000	-	.	gene_id "MSTRG.23280"; transcript_id "MSTRG.23280.2";
chr10	StringTie	exon	77968163	77973716	1000	-	.	gene_id "MSTRG.23280"; transcript_id "MSTRG.23280.2"; exon_number "1";
chr10	StringTie	exon	77973779	77977626	1000	-	.	gene_id "MSTRG.23280"; transcript_id "MSTRG.23280.2"; exon_number "2";
chr10	StringTie	exon	77980141	77980273	1000	-	.	gene_id "MSTRG.23280"; transcript_id "MSTRG.23280.2"; exon_number "3";
chr10	StringTie	exon	77981428	77981559	1000	-	.	gene_id "MSTRG.23280"; transcript_id "MSTRG.23280.2"; exon_number "4";
chr10	StringTie	exon	77982154	77982318	1000	-	.	gene_id "MSTRG.23280"; transcript_id "MSTRG.23280.2"; exon_number "5";
chr10	StringTie	exon	77982653	77982817	1000	-	.	gene_id "MSTRG.23280"; transcript_id "MSTRG.23280.2"; exon_number "6";
chr10	StringTie	exon	77983920	77984012	1000	-	.	gene_id "MSTRG.23280"; transcript_id "MSTRG.23280.2"; exon_number "7";
chr10	StringTie	exon	77984205	77984298	1000	-	.	gene_id "MSTRG.23280"; transcript_id "MSTRG.23280.2"; exon_number "8";
chr10	StringTie	exon	77985170	77985340	1000	-	.	gene_id "MSTRG.23280"; transcript_id "MSTRG.23280.2"; exon_number "9";
chr10	StringTie	exon	77985903	77985985	1000	-	.	gene_id "MSTRG.23280"; transcript_id "MSTRG.23280.2"; exon_number "10";
chr10	StringTie	exon	77986073	77986159	1000	-	.	gene_id "MSTRG.23280"; transcript_id "MSTRG.23280.2"; exon_number "11";
chr10	StringTie	exon	77991054	77991167	1000	-	.	gene_id "MSTRG.23280"; transcript_id "MSTRG.23280.2"; exon_number "12";
chr10	StringTie	exon	77993197	77993367	1000	-	.	gene_id "MSTRG.23280"; transcript_id "MSTRG.23280.2"; exon_number "13";
chr10	StringTie	exon	77999981	78000118	1000	-	.	gene_id "MSTRG.23280"; transcript_id "MSTRG.23280.2"; exon_number "14";
chr10	StringTie	exon	78000976	78001094	1000	-	.	gene_id "MSTRG.23280"; transcript_id "MSTRG.23280.2"; exon_number "15";
chr10	StringTie	exon	78002197	78002308	1000	-	.	gene_id "MSTRG.23280"; transcript_id "MSTRG.23280.2"; exon_number "16";
chr10	StringTie	exon	78004716	78004888	1000	-	.	gene_id "MSTRG.23280"; transcript_id "MSTRG.23280.2"; exon_number "17";
chr10	StringTie	exon	78007702	78007866	1000	-	.	gene_id "MSTRG.23280"; transcript_id "MSTRG.23280.2"; exon_number "18";
chr10	StringTie	exon	78009537	78009675	1000	-	.	gene_id "MSTRG.23280"; transcript_id "MSTRG.23280.2"; exon_number "19";
chr10	StringTie	exon	78009864	78009991	1000	-	.	gene_id "MSTRG.23280"; transcript_id "MSTRG.23280.2"; exon_number "20";
chr10	StringTie	exon	78010471	78010540	1000	-	.	gene_id "MSTRG.23280"; transcript_id "MSTRG.23280.2"; exon_number "21";
chr10	StringTie	exon	78013650	78013790	1000	-	.	gene_id "MSTRG.23280"; transcript_id "MSTRG.23280.2"; exon_number "22";
chr10	StringTie	exon	78017575	78017716	1000	-	.	gene_id "MSTRG.23280"; transcript_id "MSTRG.23280.2"; exon_number "23";
chr10	StringTie	exon	78019162	78019265	1000	-	.	gene_id "MSTRG.23280"; transcript_id "MSTRG.23280.2"; exon_number "24";
chr10	StringTie	exon	78021546	78021682	1000	-	.	gene_id "MSTRG.23280"; transcript_id "MSTRG.23280.2"; exon_number "25";
chr10	StringTie	exon	78021860	78022022	1000	-	.	gene_id "MSTRG.23280"; transcript_id "MSTRG.23280.2"; exon_number "26";
chr10	StringTie	exon	78022145	78022384	1000	-	.	gene_id "MSTRG.23280"; transcript_id "MSTRG.23280.2"; exon_number "27";
chr10	StringTie	exon	78024549	78024703	1000	-	.	gene_id "MSTRG.23280"; transcript_id "MSTRG.23280.2"; exon_number "28";
chr10	StringTie	exon	78024971	78025142	1000	-	.	gene_id "MSTRG.23280"; transcript_id "MSTRG.23280.2"; exon_number "29";
chr10	StringTie	exon	78025622	78025759	1000	-	.	gene_id "MSTRG.23280"; transcript_id "MSTRG.23280.2"; exon_number "30";
chr10	StringTie	exon	78026094	78026229	1000	-	.	gene_id "MSTRG.23280"; transcript_id "MSTRG.23280.2"; exon_number "31";
chr10	StringTie	exon	78029364	78029586	1000	-	.	gene_id "MSTRG.23280"; transcript_id "MSTRG.23280.2"; exon_number "32";
chr10	StringTie	exon	78030022	78030310	1000	-	.	gene_id "MSTRG.23280"; transcript_id "MSTRG.23280.2"; exon_number "33";
chr10	StringTie	transcript	77974271	78029526	1000	-	.	gene_id "MSTRG.23280"; transcript_id "MSTRG.23280.20";
chr10	StringTie	exon	77974271	77977626	1000	-	.	gene_id "MSTRG.23280"; transcript_id "MSTRG.23280.20"; exon_number "1";
chr10	StringTie	exon	77980141	77980273	1000	-	.	gene_id "MSTRG.23280"; transcript_id "MSTRG.23280.20"; exon_number "2";
chr10	StringTie	exon	77981428	77981559	1000	-	.	gene_id "MSTRG.23280"; transcript_id "MSTRG.23280.20"; exon_number "3";
chr10	StringTie	exon	77982154	77982318	1000	-	.	gene_id "MSTRG.23280"; transcript_id "MSTRG.23280.20"; exon_number "4";
chr10	StringTie	exon	77982653	77982817	1000	-	.	gene_id "MSTRG.23280"; transcript_id "MSTRG.23280.20"; exon_number "5";
chr10	StringTie	exon	77983920	77984012	1000	-	.	gene_id "MSTRG.23280"; transcript_id "MSTRG.23280.20"; exon_number "6";
chr10	StringTie	exon	77984205	77984298	1000	-	.	gene_id "MSTRG.23280"; transcript_id "MSTRG.23280.20"; exon_number "7";
chr10	StringTie	exon	77985170	77985340	1000	-	.	gene_id "MSTRG.23280"; transcript_id "MSTRG.23280.20"; exon_number "8";
chr10	StringTie	exon	77985903	77985985	1000	-	.	gene_id "MSTRG.23280"; transcript_id "MSTRG.23280.20"; exon_number "9";
chr10	StringTie	exon	77986073	77986159	1000	-	.	gene_id "MSTRG.23280"; transcript_id "MSTRG.23280.20"; exon_number "10";
chr10	StringTie	exon	77991054	77991167	1000	-	.	gene_id "MSTRG.23280"; transcript_id "MSTRG.23280.20"; exon_number "11";
chr10	StringTie	exon	77993197	77993367	1000	-	.	gene_id "MSTRG.23280"; transcript_id "MSTRG.23280.20"; exon_number "12";
chr10	StringTie	exon	77999981	78000118	1000	-	.	gene_id "MSTRG.23280"; transcript_id "MSTRG.23280.20"; exon_number "13";
chr10	StringTie	exon	78000976	78001094	1000	-	.	gene_id "MSTRG.23280"; transcript_id "MSTRG.23280.20"; exon_number "14";
chr10	StringTie	exon	78002197	78002308	1000	-	.	gene_id "MSTRG.23280"; transcript_id "MSTRG.23280.20"; exon_number "15";
chr10	StringTie	exon	78004716	78004888	1000	-	.	gene_id "MSTRG.23280"; transcript_id "MSTRG.23280.20"; exon_number "16";
chr10	StringTie	exon	78007702	78007866	1000	-	.	gene_id "MSTRG.23280"; transcript_id "MSTRG.23280.20"; exon_number "17";
chr10	StringTie	exon	78009537	78009675	1000	-	.	gene_id "MSTRG.23280"; transcript_id "MSTRG.23280.20"; exon_number "18";
chr10	StringTie	exon	78009864	78009991	1000	-	.	gene_id "MSTRG.23280"; transcript_id "MSTRG.23280.20"; exon_number "19";
chr10	StringTie	exon	78010471	78010540	1000	-	.	gene_id "MSTRG.23280"; transcript_id "MSTRG.23280.20"; exon_number "20";
chr10	StringTie	exon	78013650	78013790	1000	-	.	gene_id "MSTRG.23280"; transcript_id "MSTRG.23280.20"; exon_number "21";
chr10	StringTie	exon	78017575	78017716	1000	-	.	gene_id "MSTRG.23280"; transcript_id "MSTRG.23280.20"; exon_number "22";
chr10	StringTie	exon	78019162	78019265	1000	-	.	gene_id "MSTRG.23280"; transcript_id "MSTRG.23280.20"; exon_number "23";
chr10	StringTie	exon	78021546	78022022	1000	-	.	gene_id "MSTRG.23280"; transcript_id "MSTRG.23280.20"; exon_number "24";
chr10	StringTie	exon	78022145	78022384	1000	-	.	gene_id "MSTRG.23280"; transcript_id "MSTRG.23280.20"; exon_number "25";
chr10	StringTie	exon	78024549	78024703	1000	-	.	gene_id "MSTRG.23280"; transcript_id "MSTRG.23280.20"; exon_number "26";
chr10	StringTie	exon	78024971	78025142	1000	-	.	gene_id "MSTRG.23280"; transcript_id "MSTRG.23280.20"; exon_number "27";
chr10	StringTie	exon	78025622	78025759	1000	-	.	gene_id "MSTRG.23280"; transcript_id "MSTRG.23280.20"; exon_number "28";
chr10	StringTie	exon	78026094	78026229	1000	-	.	gene_id "MSTRG.23280"; transcript_id "MSTRG.23280.20"; exon_number "29";
chr10	StringTie	exon	78029354	78029526	1000	-	.	gene_id "MSTRG.23280"; transcript_id "MSTRG.23280.20"; exon_number "30";
chr10	StringTie	transcript	77974314	78029527	1000	-	.	gene_id "MSTRG.23280"; transcript_id "MSTRG.23280.21";
chr10	StringTie	exon	77974314	77977626	1000	-	.	gene_id "MSTRG.23280"; transcript_id "MSTRG.23280.21"; exon_number "1";
chr10	StringTie	exon	77980141	77980273	1000	-	.	gene_id "MSTRG.23280"; transcript_id "MSTRG.23280.21"; exon_number "2";
chr10	StringTie	exon	77981428	77981559	1000	-	.	gene_id "MSTRG.23280"; transcript_id "MSTRG.23280.21"; exon_number "3";
chr10	StringTie	exon	77982154	77982318	1000	-	.	gene_id "MSTRG.23280"; transcript_id "MSTRG.23280.21"; exon_number "4";
chr10	StringTie	exon	77982653	77982817	1000	-	.	gene_id "MSTRG.23280"; transcript_id "MSTRG.23280.21"; exon_number "5";
chr10	StringTie	exon	77983920	77984012	1000	-	.	gene_id "MSTRG.23280"; transcript_id "MSTRG.23280.21"; exon_number "6";
chr10	StringTie	exon	77984205	77984298	1000	-	.	gene_id "MSTRG.23280"; transcript_id "MSTRG.23280.21"; exon_number "7";
chr10	StringTie	exon	77985170	77985340	1000	-	.	gene_id "MSTRG.23280"; transcript_id "MSTRG.23280.21"; exon_number "8";
chr10	StringTie	exon	77985903	77985985	1000	-	.	gene_id "MSTRG.23280"; transcript_id "MSTRG.23280.21"; exon_number "9";
chr10	StringTie	exon	77986073	77986159	1000	-	.	gene_id "MSTRG.23280"; transcript_id "MSTRG.23280.21"; exon_number "10";
chr10	StringTie	exon	77991054	77991167	1000	-	.	gene_id "MSTRG.23280"; transcript_id "MSTRG.23280.21"; exon_number "11";
chr10	StringTie	exon	77993197	77993367	1000	-	.	gene_id "MSTRG.23280"; transcript_id "MSTRG.23280.21"; exon_number "12";
chr10	StringTie	exon	77999981	78000118	1000	-	.	gene_id "MSTRG.23280"; transcript_id "MSTRG.23280.21"; exon_number "13";
chr10	StringTie	exon	78000976	78001094	1000	-	.	gene_id "MSTRG.23280"; transcript_id "MSTRG.23280.21"; exon_number "14";
chr10	StringTie	exon	78002197	78002308	1000	-	.	gene_id "MSTRG.23280"; transcript_id "MSTRG.23280.21"; exon_number "15";
chr10	StringTie	exon	78004716	78004888	1000	-	.	gene_id "MSTRG.23280"; transcript_id "MSTRG.23280.21"; exon_number "16";
chr10	StringTie	exon	78007702	78007866	1000	-	.	gene_id "MSTRG.23280"; transcript_id "MSTRG.23280.21"; exon_number "17";
chr10	StringTie	exon	78009537	78009675	1000	-	.	gene_id "MSTRG.23280"; transcript_id "MSTRG.23280.21"; exon_number "18";
chr10	StringTie	exon	78009864	78009991	1000	-	.	gene_id "MSTRG.23280"; transcript_id "MSTRG.23280.21"; exon_number "19";
chr10	StringTie	exon	78010471	78010540	1000	-	.	gene_id "MSTRG.23280"; transcript_id "MSTRG.23280.21"; exon_number "20";
chr10	StringTie	exon	78013650	78013790	1000	-	.	gene_id "MSTRG.23280"; transcript_id "MSTRG.23280.21"; exon_number "21";
chr10	StringTie	exon	78017575	78017716	1000	-	.	gene_id "MSTRG.23280"; transcript_id "MSTRG.23280.21"; exon_number "22";
chr10	StringTie	exon	78019162	78019265	1000	-	.	gene_id "MSTRG.23280"; transcript_id "MSTRG.23280.21"; exon_number "23";
chr10	StringTie	exon	78021546	78021682	1000	-	.	gene_id "MSTRG.23280"; transcript_id "MSTRG.23280.21"; exon_number "24";
chr10	StringTie	exon	78021860	78022022	1000	-	.	gene_id "MSTRG.23280"; transcript_id "MSTRG.23280.21"; exon_number "25";
chr10	StringTie	exon	78022145	78022384	1000	-	.	gene_id "MSTRG.23280"; transcript_id "MSTRG.23280.21"; exon_number "26";
chr10	StringTie	exon	78024549	78024703	1000	-	.	gene_id "MSTRG.23280"; transcript_id "MSTRG.23280.21"; exon_number "27";
chr10	StringTie	exon	78024971	78025142	1000	-	.	gene_id "MSTRG.23280"; transcript_id "MSTRG.23280.21"; exon_number "28";
chr10	StringTie	exon	78025622	78025759	1000	-	.	gene_id "MSTRG.23280"; transcript_id "MSTRG.23280.21"; exon_number "29";
chr10	StringTie	exon	78026166	78026229	1000	-	.	gene_id "MSTRG.23280"; transcript_id "MSTRG.23280.21"; exon_number "30";
chr10	StringTie	exon	78029364	78029527	1000	-	.	gene_id "MSTRG.23280"; transcript_id "MSTRG.23280.21"; exon_number "31";
chr10	StringTie	transcript	77974602	78019252	1000	-	.	gene_id "MSTRG.23280"; transcript_id "MSTRG.23280.22";
chr10	StringTie	exon	77974602	77977626	1000	-	.	gene_id "MSTRG.23280"; transcript_id "MSTRG.23280.22"; exon_number "1";
chr10	StringTie	exon	77980141	77980273	1000	-	.	gene_id "MSTRG.23280"; transcript_id "MSTRG.23280.22"; exon_number "2";
chr10	StringTie	exon	77981428	77981559	1000	-	.	gene_id "MSTRG.23280"; transcript_id "MSTRG.23280.22"; exon_number "3";
chr10	StringTie	exon	77982154	77982318	1000	-	.	gene_id "MSTRG.23280"; transcript_id "MSTRG.23280.22"; exon_number "4";
chr10	StringTie	exon	77982653	77982817	1000	-	.	gene_id "MSTRG.23280"; transcript_id "MSTRG.23280.22"; exon_number "5";
chr10	StringTie	exon	77983920	77984012	1000	-	.	gene_id "MSTRG.23280"; transcript_id "MSTRG.23280.22"; exon_number "6";
chr10	StringTie	exon	77984205	77984298	1000	-	.	gene_id "MSTRG.23280"; transcript_id "MSTRG.23280.22"; exon_number "7";
chr10	StringTie	exon	77985170	77985985	1000	-	.	gene_id "MSTRG.23280"; transcript_id "MSTRG.23280.22"; exon_number "8";
chr10	StringTie	exon	77986073	77986159	1000	-	.	gene_id "MSTRG.23280"; transcript_id "MSTRG.23280.22"; exon_number "9";
chr10	StringTie	exon	77991054	77991167	1000	-	.	gene_id "MSTRG.23280"; transcript_id "MSTRG.23280.22"; exon_number "10";
chr10	StringTie	exon	77993197	77993367	1000	-	.	gene_id "MSTRG.23280"; transcript_id "MSTRG.23280.22"; exon_number "11";
chr10	StringTie	exon	77999981	78000118	1000	-	.	gene_id "MSTRG.23280"; transcript_id "MSTRG.23280.22"; exon_number "12";
chr10	StringTie	exon	78000976	78001094	1000	-	.	gene_id "MSTRG.23280"; transcript_id "MSTRG.23280.22"; exon_number "13";
chr10	StringTie	exon	78002197	78002308	1000	-	.	gene_id "MSTRG.23280"; transcript_id "MSTRG.23280.22"; exon_number "14";
chr10	StringTie	exon	78004716	78004888	1000	-	.	gene_id "MSTRG.23280"; transcript_id "MSTRG.23280.22"; exon_number "15";
chr10	StringTie	exon	78007702	78007866	1000	-	.	gene_id "MSTRG.23280"; transcript_id "MSTRG.23280.22"; exon_number "16";
chr10	StringTie	exon	78009864	78009991	1000	-	.	gene_id "MSTRG.23280"; transcript_id "MSTRG.23280.22"; exon_number "17";
chr10	StringTie	exon	78010471	78010540	1000	-	.	gene_id "MSTRG.23280"; transcript_id "MSTRG.23280.22"; exon_number "18";
chr10	StringTie	exon	78013650	78013790	1000	-	.	gene_id "MSTRG.23280"; transcript_id "MSTRG.23280.22"; exon_number "19";
chr10	StringTie	exon	78017575	78017716	1000	-	.	gene_id "MSTRG.23280"; transcript_id "MSTRG.23280.22"; exon_number "20";
chr10	StringTie	exon	78019162	78019252	1000	-	.	gene_id "MSTRG.23280"; transcript_id "MSTRG.23280.22"; exon_number "21";
chr10	StringTie	transcript	77974707	78026190	1000	-	.	gene_id "MSTRG.23280"; transcript_id "MSTRG.23280.23";
chr10	StringTie	exon	77974707	77977626	1000	-	.	gene_id "MSTRG.23280"; transcript_id "MSTRG.23280.23"; exon_number "1";
chr10	StringTie	exon	77980141	77980273	1000	-	.	gene_id "MSTRG.23280"; transcript_id "MSTRG.23280.23"; exon_number "2";
chr10	StringTie	exon	77981428	77981559	1000	-	.	gene_id "MSTRG.23280"; transcript_id "MSTRG.23280.23"; exon_number "3";
chr10	StringTie	exon	77982154	77982318	1000	-	.	gene_id "MSTRG.23280"; transcript_id "MSTRG.23280.23"; exon_number "4";
chr10	StringTie	exon	77982653	77982817	1000	-	.	gene_id "MSTRG.23280"; transcript_id "MSTRG.23280.23"; exon_number "5";
chr10	StringTie	exon	77983920	77984012	1000	-	.	gene_id "MSTRG.23280"; transcript_id "MSTRG.23280.23"; exon_number "6";
chr10	StringTie	exon	77984205	77984298	1000	-	.	gene_id "MSTRG.23280"; transcript_id "MSTRG.23280.23"; exon_number "7";
chr10	StringTie	exon	77985170	77985340	1000	-	.	gene_id "MSTRG.23280"; transcript_id "MSTRG.23280.23"; exon_number "8";
chr10	StringTie	exon	77985903	77986159	1000	-	.	gene_id "MSTRG.23280"; transcript_id "MSTRG.23280.23"; exon_number "9";
chr10	StringTie	exon	77991054	77991167	1000	-	.	gene_id "MSTRG.23280"; transcript_id "MSTRG.23280.23"; exon_number "10";
chr10	StringTie	exon	77993197	77993367	1000	-	.	gene_id "MSTRG.23280"; transcript_id "MSTRG.23280.23"; exon_number "11";
chr10	StringTie	exon	77999981	78000118	1000	-	.	gene_id "MSTRG.23280"; transcript_id "MSTRG.23280.23"; exon_number "12";
chr10	StringTie	exon	78000976	78001094	1000	-	.	gene_id "MSTRG.23280"; transcript_id "MSTRG.23280.23"; exon_number "13";
chr10	StringTie	exon	78002197	78002308	1000	-	.	gene_id "MSTRG.23280"; transcript_id "MSTRG.23280.23"; exon_number "14";
chr10	StringTie	exon	78004716	78004888	1000	-	.	gene_id "MSTRG.23280"; transcript_id "MSTRG.23280.23"; exon_number "15";
chr10	StringTie	exon	78007702	78007866	1000	-	.	gene_id "MSTRG.23280"; transcript_id "MSTRG.23280.23"; exon_number "16";
chr10	StringTie	exon	78009864	78009991	1000	-	.	gene_id "MSTRG.23280"; transcript_id "MSTRG.23280.23"; exon_number "17";
chr10	StringTie	exon	78010471	78010540	1000	-	.	gene_id "MSTRG.23280"; transcript_id "MSTRG.23280.23"; exon_number "18";
chr10	StringTie	exon	78013650	78013790	1000	-	.	gene_id "MSTRG.23280"; transcript_id "MSTRG.23280.23"; exon_number "19";
chr10	StringTie	exon	78017575	78017716	1000	-	.	gene_id "MSTRG.23280"; transcript_id "MSTRG.23280.23"; exon_number "20";
chr10	StringTie	exon	78019162	78019245	1000	-	.	gene_id "MSTRG.23280"; transcript_id "MSTRG.23280.23"; exon_number "21";
chr10	StringTie	exon	78021542	78021682	1000	-	.	gene_id "MSTRG.23280"; transcript_id "MSTRG.23280.23"; exon_number "22";
chr10	StringTie	exon	78021860	78022022	1000	-	.	gene_id "MSTRG.23280"; transcript_id "MSTRG.23280.23"; exon_number "23";
chr10	StringTie	exon	78022145	78022384	1000	-	.	gene_id "MSTRG.23280"; transcript_id "MSTRG.23280.23"; exon_number "24";
chr10	StringTie	exon	78024549	78024703	1000	-	.	gene_id "MSTRG.23280"; transcript_id "MSTRG.23280.23"; exon_number "25";
chr10	StringTie	exon	78024971	78025142	1000	-	.	gene_id "MSTRG.23280"; transcript_id "MSTRG.23280.23"; exon_number "26";
chr10	StringTie	exon	78025622	78025759	1000	-	.	gene_id "MSTRG.23280"; transcript_id "MSTRG.23280.23"; exon_number "27";
chr10	StringTie	exon	78026094	78026190	1000	-	.	gene_id "MSTRG.23280"; transcript_id "MSTRG.23280.23"; exon_number "28";
chr10	StringTie	transcript	77974764	78006996	1000	-	.	gene_id "MSTRG.23280"; transcript_id "MSTRG.23280.24";
chr10	StringTie	exon	77974764	77977626	1000	-	.	gene_id "MSTRG.23280"; transcript_id "MSTRG.23280.24"; exon_number "1";
chr10	StringTie	exon	77980141	77980273	1000	-	.	gene_id "MSTRG.23280"; transcript_id "MSTRG.23280.24"; exon_number "2";
chr10	StringTie	exon	77981428	77981559	1000	-	.	gene_id "MSTRG.23280"; transcript_id "MSTRG.23280.24"; exon_number "3";
chr10	StringTie	exon	77982154	77982318	1000	-	.	gene_id "MSTRG.23280"; transcript_id "MSTRG.23280.24"; exon_number "4";
chr10	StringTie	exon	77982653	77982817	1000	-	.	gene_id "MSTRG.23280"; transcript_id "MSTRG.23280.24"; exon_number "5";
chr10	StringTie	exon	77983920	77984012	1000	-	.	gene_id "MSTRG.23280"; transcript_id "MSTRG.23280.24"; exon_number "6";
chr10	StringTie	exon	77984205	77984298	1000	-	.	gene_id "MSTRG.23280"; transcript_id "MSTRG.23280.24"; exon_number "7";
chr10	StringTie	exon	77985170	77985340	1000	-	.	gene_id "MSTRG.23280"; transcript_id "MSTRG.23280.24"; exon_number "8";
chr10	StringTie	exon	77985903	77985985	1000	-	.	gene_id "MSTRG.23280"; transcript_id "MSTRG.23280.24"; exon_number "9";
chr10	StringTie	exon	77986073	77986159	1000	-	.	gene_id "MSTRG.23280"; transcript_id "MSTRG.23280.24"; exon_number "10";
chr10	StringTie	exon	77991054	77991167	1000	-	.	gene_id "MSTRG.23280"; transcript_id "MSTRG.23280.24"; exon_number "11";
chr10	StringTie	exon	77993197	77993367	1000	-	.	gene_id "MSTRG.23280"; transcript_id "MSTRG.23280.24"; exon_number "12";
chr10	StringTie	exon	77999981	78000118	1000	-	.	gene_id "MSTRG.23280"; transcript_id "MSTRG.23280.24"; exon_number "13";
chr10	StringTie	exon	78000976	78001094	1000	-	.	gene_id "MSTRG.23280"; transcript_id "MSTRG.23280.24"; exon_number "14";
chr10	StringTie	exon	78002197	78002308	1000	-	.	gene_id "MSTRG.23280"; transcript_id "MSTRG.23280.24"; exon_number "15";
chr10	StringTie	exon	78004716	78004888	1000	-	.	gene_id "MSTRG.23280"; transcript_id "MSTRG.23280.24"; exon_number "16";
chr10	StringTie	exon	78006926	78006996	1000	-	.	gene_id "MSTRG.23280"; transcript_id "MSTRG.23280.24"; exon_number "17";
chr10	StringTie	transcript	77974968	77996746	1000	-	.	gene_id "MSTRG.23280"; transcript_id "MSTRG.23280.25";
chr10	StringTie	exon	77974968	77977626	1000	-	.	gene_id "MSTRG.23280"; transcript_id "MSTRG.23280.25"; exon_number "1";
chr10	StringTie	exon	77980141	77980273	1000	-	.	gene_id "MSTRG.23280"; transcript_id "MSTRG.23280.25"; exon_number "2";
chr10	StringTie	exon	77981428	77981559	1000	-	.	gene_id "MSTRG.23280"; transcript_id "MSTRG.23280.25"; exon_number "3";
chr10	StringTie	exon	77982154	77982318	1000	-	.	gene_id "MSTRG.23280"; transcript_id "MSTRG.23280.25"; exon_number "4";
chr10	StringTie	exon	77982653	77982817	1000	-	.	gene_id "MSTRG.23280"; transcript_id "MSTRG.23280.25"; exon_number "5";
chr10	StringTie	exon	77983920	77984012	1000	-	.	gene_id "MSTRG.23280"; transcript_id "MSTRG.23280.25"; exon_number "6";
chr10	StringTie	exon	77984205	77984298	1000	-	.	gene_id "MSTRG.23280"; transcript_id "MSTRG.23280.25"; exon_number "7";
chr10	StringTie	exon	77985170	77985340	1000	-	.	gene_id "MSTRG.23280"; transcript_id "MSTRG.23280.25"; exon_number "8";
chr10	StringTie	exon	77985903	77985985	1000	-	.	gene_id "MSTRG.23280"; transcript_id "MSTRG.23280.25"; exon_number "9";
chr10	StringTie	exon	77986073	77986159	1000	-	.	gene_id "MSTRG.23280"; transcript_id "MSTRG.23280.25"; exon_number "10";
chr10	StringTie	exon	77991054	77991167	1000	-	.	gene_id "MSTRG.23280"; transcript_id "MSTRG.23280.25"; exon_number "11";
chr10	StringTie	exon	77993197	77993367	1000	-	.	gene_id "MSTRG.23280"; transcript_id "MSTRG.23280.25"; exon_number "12";
chr10	StringTie	exon	77996683	77996746	1000	-	.	gene_id "MSTRG.23280"; transcript_id "MSTRG.23280.25"; exon_number "13";
chr10	StringTie	transcript	77975040	78019252	1000	-	.	gene_id "MSTRG.23280"; transcript_id "MSTRG.23280.26";
chr10	StringTie	exon	77975040	77977626	1000	-	.	gene_id "MSTRG.23280"; transcript_id "MSTRG.23280.26"; exon_number "1";
chr10	StringTie	exon	77980141	77980273	1000	-	.	gene_id "MSTRG.23280"; transcript_id "MSTRG.23280.26"; exon_number "2";
chr10	StringTie	exon	77981428	77981559	1000	-	.	gene_id "MSTRG.23280"; transcript_id "MSTRG.23280.26"; exon_number "3";
chr10	StringTie	exon	77982154	77982318	1000	-	.	gene_id "MSTRG.23280"; transcript_id "MSTRG.23280.26"; exon_number "4";
chr10	StringTie	exon	77982653	77982817	1000	-	.	gene_id "MSTRG.23280"; transcript_id "MSTRG.23280.26"; exon_number "5";
chr10	StringTie	exon	77984205	77984298	1000	-	.	gene_id "MSTRG.23280"; transcript_id "MSTRG.23280.26"; exon_number "6";
chr10	StringTie	exon	77985170	77985340	1000	-	.	gene_id "MSTRG.23280"; transcript_id "MSTRG.23280.26"; exon_number "7";
chr10	StringTie	exon	77985903	77985985	1000	-	.	gene_id "MSTRG.23280"; transcript_id "MSTRG.23280.26"; exon_number "8";
chr10	StringTie	exon	77986073	77986159	1000	-	.	gene_id "MSTRG.23280"; transcript_id "MSTRG.23280.26"; exon_number "9";
chr10	StringTie	exon	77991054	77991167	1000	-	.	gene_id "MSTRG.23280"; transcript_id "MSTRG.23280.26"; exon_number "10";
chr10	StringTie	exon	77993197	77993367	1000	-	.	gene_id "MSTRG.23280"; transcript_id "MSTRG.23280.26"; exon_number "11";
chr10	StringTie	exon	77999981	78000118	1000	-	.	gene_id "MSTRG.23280"; transcript_id "MSTRG.23280.26"; exon_number "12";
chr10	StringTie	exon	78000976	78001094	1000	-	.	gene_id "MSTRG.23280"; transcript_id "MSTRG.23280.26"; exon_number "13";
chr10	StringTie	exon	78002197	78002308	1000	-	.	gene_id "MSTRG.23280"; transcript_id "MSTRG.23280.26"; exon_number "14";
chr10	StringTie	exon	78004716	78004888	1000	-	.	gene_id "MSTRG.23280"; transcript_id "MSTRG.23280.26"; exon_number "15";
chr10	StringTie	exon	78007702	78007866	1000	-	.	gene_id "MSTRG.23280"; transcript_id "MSTRG.23280.26"; exon_number "16";
chr10	StringTie	exon	78009864	78009991	1000	-	.	gene_id "MSTRG.23280"; transcript_id "MSTRG.23280.26"; exon_number "17";
chr10	StringTie	exon	78010471	78010540	1000	-	.	gene_id "MSTRG.23280"; transcript_id "MSTRG.23280.26"; exon_number "18";
chr10	StringTie	exon	78013650	78013790	1000	-	.	gene_id "MSTRG.23280"; transcript_id "MSTRG.23280.26"; exon_number "19";
chr10	StringTie	exon	78017575	78017716	1000	-	.	gene_id "MSTRG.23280"; transcript_id "MSTRG.23280.26"; exon_number "20";
chr10	StringTie	exon	78019162	78019252	1000	-	.	gene_id "MSTRG.23280"; transcript_id "MSTRG.23280.26"; exon_number "21";
chr10	StringTie	transcript	77975106	77988687	1000	-	.	gene_id "MSTRG.23280"; transcript_id "MSTRG.23280.27";
chr10	StringTie	exon	77975106	77977626	1000	-	.	gene_id "MSTRG.23280"; transcript_id "MSTRG.23280.27"; exon_number "1";
chr10	StringTie	exon	77980141	77980273	1000	-	.	gene_id "MSTRG.23280"; transcript_id "MSTRG.23280.27"; exon_number "2";
chr10	StringTie	exon	77981428	77981559	1000	-	.	gene_id "MSTRG.23280"; transcript_id "MSTRG.23280.27"; exon_number "3";
chr10	StringTie	exon	77982154	77982318	1000	-	.	gene_id "MSTRG.23280"; transcript_id "MSTRG.23280.27"; exon_number "4";
chr10	StringTie	exon	77982653	77982817	1000	-	.	gene_id "MSTRG.23280"; transcript_id "MSTRG.23280.27"; exon_number "5";
chr10	StringTie	exon	77983920	77984012	1000	-	.	gene_id "MSTRG.23280"; transcript_id "MSTRG.23280.27"; exon_number "6";
chr10	StringTie	exon	77984205	77984298	1000	-	.	gene_id "MSTRG.23280"; transcript_id "MSTRG.23280.27"; exon_number "7";
chr10	StringTie	exon	77985170	77985340	1000	-	.	gene_id "MSTRG.23280"; transcript_id "MSTRG.23280.27"; exon_number "8";
chr10	StringTie	exon	77985903	77985985	1000	-	.	gene_id "MSTRG.23280"; transcript_id "MSTRG.23280.27"; exon_number "9";
chr10	StringTie	exon	77986073	77986159	1000	-	.	gene_id "MSTRG.23280"; transcript_id "MSTRG.23280.27"; exon_number "10";
chr10	StringTie	exon	77987095	77988687	1000	-	.	gene_id "MSTRG.23280"; transcript_id "MSTRG.23280.27"; exon_number "11";
chr10	StringTie	transcript	77975117	77988253	1000	-	.	gene_id "MSTRG.23280"; transcript_id "MSTRG.23280.28";
chr10	StringTie	exon	77975117	77977626	1000	-	.	gene_id "MSTRG.23280"; transcript_id "MSTRG.23280.28"; exon_number "1";
chr10	StringTie	exon	77980141	77980273	1000	-	.	gene_id "MSTRG.23280"; transcript_id "MSTRG.23280.28"; exon_number "2";
chr10	StringTie	exon	77981428	77981559	1000	-	.	gene_id "MSTRG.23280"; transcript_id "MSTRG.23280.28"; exon_number "3";
chr10	StringTie	exon	77982154	77982318	1000	-	.	gene_id "MSTRG.23280"; transcript_id "MSTRG.23280.28"; exon_number "4";
chr10	StringTie	exon	77982653	77982817	1000	-	.	gene_id "MSTRG.23280"; transcript_id "MSTRG.23280.28"; exon_number "5";
chr10	StringTie	exon	77983920	77984012	1000	-	.	gene_id "MSTRG.23280"; transcript_id "MSTRG.23280.28"; exon_number "6";
chr10	StringTie	exon	77984205	77984298	1000	-	.	gene_id "MSTRG.23280"; transcript_id "MSTRG.23280.28"; exon_number "7";
chr10	StringTie	exon	77985170	77985242	1000	-	.	gene_id "MSTRG.23280"; transcript_id "MSTRG.23280.28"; exon_number "8";
chr10	StringTie	exon	77985903	77985985	1000	-	.	gene_id "MSTRG.23280"; transcript_id "MSTRG.23280.28"; exon_number "9";
chr10	StringTie	exon	77986073	77988253	1000	-	.	gene_id "MSTRG.23280"; transcript_id "MSTRG.23280.28"; exon_number "10";
chr10	StringTie	transcript	77975117	78029527	1000	-	.	gene_id "MSTRG.23280"; transcript_id "MSTRG.23280.29";
chr10	StringTie	exon	77975117	77977626	1000	-	.	gene_id "MSTRG.23280"; transcript_id "MSTRG.23280.29"; exon_number "1";
chr10	StringTie	exon	77980141	77980273	1000	-	.	gene_id "MSTRG.23280"; transcript_id "MSTRG.23280.29"; exon_number "2";
chr10	StringTie	exon	77981428	77981559	1000	-	.	gene_id "MSTRG.23280"; transcript_id "MSTRG.23280.29"; exon_number "3";
chr10	StringTie	exon	77982154	77982318	1000	-	.	gene_id "MSTRG.23280"; transcript_id "MSTRG.23280.29"; exon_number "4";
chr10	StringTie	exon	77982653	77982817	1000	-	.	gene_id "MSTRG.23280"; transcript_id "MSTRG.23280.29"; exon_number "5";
chr10	StringTie	exon	77983920	77984012	1000	-	.	gene_id "MSTRG.23280"; transcript_id "MSTRG.23280.29"; exon_number "6";
chr10	StringTie	exon	77984205	77984298	1000	-	.	gene_id "MSTRG.23280"; transcript_id "MSTRG.23280.29"; exon_number "7";
chr10	StringTie	exon	77985170	77985340	1000	-	.	gene_id "MSTRG.23280"; transcript_id "MSTRG.23280.29"; exon_number "8";
chr10	StringTie	exon	77985903	77985985	1000	-	.	gene_id "MSTRG.23280"; transcript_id "MSTRG.23280.29"; exon_number "9";
chr10	StringTie	exon	77986073	77986159	1000	-	.	gene_id "MSTRG.23280"; transcript_id "MSTRG.23280.29"; exon_number "10";
chr10	StringTie	exon	77991054	77991167	1000	-	.	gene_id "MSTRG.23280"; transcript_id "MSTRG.23280.29"; exon_number "11";
chr10	StringTie	exon	77993197	77993367	1000	-	.	gene_id "MSTRG.23280"; transcript_id "MSTRG.23280.29"; exon_number "12";
chr10	StringTie	exon	77999981	78000118	1000	-	.	gene_id "MSTRG.23280"; transcript_id "MSTRG.23280.29"; exon_number "13";
chr10	StringTie	exon	78000976	78001094	1000	-	.	gene_id "MSTRG.23280"; transcript_id "MSTRG.23280.29"; exon_number "14";
chr10	StringTie	exon	78002197	78002308	1000	-	.	gene_id "MSTRG.23280"; transcript_id "MSTRG.23280.29"; exon_number "15";
chr10	StringTie	exon	78004716	78004888	1000	-	.	gene_id "MSTRG.23280"; transcript_id "MSTRG.23280.29"; exon_number "16";
chr10	StringTie	exon	78007702	78007866	1000	-	.	gene_id "MSTRG.23280"; transcript_id "MSTRG.23280.29"; exon_number "17";
chr10	StringTie	exon	78009537	78009991	1000	-	.	gene_id "MSTRG.23280"; transcript_id "MSTRG.23280.29"; exon_number "18";
chr10	StringTie	exon	78010471	78010540	1000	-	.	gene_id "MSTRG.23280"; transcript_id "MSTRG.23280.29"; exon_number "19";
chr10	StringTie	exon	78013650	78013790	1000	-	.	gene_id "MSTRG.23280"; transcript_id "MSTRG.23280.29"; exon_number "20";
chr10	StringTie	exon	78017575	78017716	1000	-	.	gene_id "MSTRG.23280"; transcript_id "MSTRG.23280.29"; exon_number "21";
chr10	StringTie	exon	78019162	78020619	1000	-	.	gene_id "MSTRG.23280"; transcript_id "MSTRG.23280.29"; exon_number "22";
chr10	StringTie	exon	78021546	78021682	1000	-	.	gene_id "MSTRG.23280"; transcript_id "MSTRG.23280.29"; exon_number "23";
chr10	StringTie	exon	78021860	78022022	1000	-	.	gene_id "MSTRG.23280"; transcript_id "MSTRG.23280.29"; exon_number "24";
chr10	StringTie	exon	78022145	78022384	1000	-	.	gene_id "MSTRG.23280"; transcript_id "MSTRG.23280.29"; exon_number "25";
chr10	StringTie	exon	78024549	78024703	1000	-	.	gene_id "MSTRG.23280"; transcript_id "MSTRG.23280.29"; exon_number "26";
chr10	StringTie	exon	78024971	78025142	1000	-	.	gene_id "MSTRG.23280"; transcript_id "MSTRG.23280.29"; exon_number "27";
chr10	StringTie	exon	78025622	78025759	1000	-	.	gene_id "MSTRG.23280"; transcript_id "MSTRG.23280.29"; exon_number "28";
chr10	StringTie	exon	78026094	78026229	1000	-	.	gene_id "MSTRG.23280"; transcript_id "MSTRG.23280.29"; exon_number "29";
chr10	StringTie	exon	78029364	78029527	1000	-	.	gene_id "MSTRG.23280"; transcript_id "MSTRG.23280.29"; exon_number "30";
chr10	StringTie	transcript	77968708	78019252	1000	-	.	gene_id "MSTRG.23280"; transcript_id "MSTRG.23280.3";
chr10	StringTie	exon	77968708	77977626	1000	-	.	gene_id "MSTRG.23280"; transcript_id "MSTRG.23280.3"; exon_number "1";
chr10	StringTie	exon	77980141	77980273	1000	-	.	gene_id "MSTRG.23280"; transcript_id "MSTRG.23280.3"; exon_number "2";
chr10	StringTie	exon	77981428	77981559	1000	-	.	gene_id "MSTRG.23280"; transcript_id "MSTRG.23280.3"; exon_number "3";
chr10	StringTie	exon	77982154	77982318	1000	-	.	gene_id "MSTRG.23280"; transcript_id "MSTRG.23280.3"; exon_number "4";
chr10	StringTie	exon	77982653	77982817	1000	-	.	gene_id "MSTRG.23280"; transcript_id "MSTRG.23280.3"; exon_number "5";
chr10	StringTie	exon	77983920	77984012	1000	-	.	gene_id "MSTRG.23280"; transcript_id "MSTRG.23280.3"; exon_number "6";
chr10	StringTie	exon	77984205	77984298	1000	-	.	gene_id "MSTRG.23280"; transcript_id "MSTRG.23280.3"; exon_number "7";
chr10	StringTie	exon	77985170	77986159	1000	-	.	gene_id "MSTRG.23280"; transcript_id "MSTRG.23280.3"; exon_number "8";
chr10	StringTie	exon	77991054	77991167	1000	-	.	gene_id "MSTRG.23280"; transcript_id "MSTRG.23280.3"; exon_number "9";
chr10	StringTie	exon	77993197	77993367	1000	-	.	gene_id "MSTRG.23280"; transcript_id "MSTRG.23280.3"; exon_number "10";
chr10	StringTie	exon	77996683	77996840	1000	-	.	gene_id "MSTRG.23280"; transcript_id "MSTRG.23280.3"; exon_number "11";
chr10	StringTie	exon	77999981	78000118	1000	-	.	gene_id "MSTRG.23280"; transcript_id "MSTRG.23280.3"; exon_number "12";
chr10	StringTie	exon	78000976	78002308	1000	-	.	gene_id "MSTRG.23280"; transcript_id "MSTRG.23280.3"; exon_number "13";
chr10	StringTie	exon	78004716	78004888	1000	-	.	gene_id "MSTRG.23280"; transcript_id "MSTRG.23280.3"; exon_number "14";
chr10	StringTie	exon	78007702	78007866	1000	-	.	gene_id "MSTRG.23280"; transcript_id "MSTRG.23280.3"; exon_number "15";
chr10	StringTie	exon	78009864	78009991	1000	-	.	gene_id "MSTRG.23280"; transcript_id "MSTRG.23280.3"; exon_number "16";
chr10	StringTie	exon	78010471	78010540	1000	-	.	gene_id "MSTRG.23280"; transcript_id "MSTRG.23280.3"; exon_number "17";
chr10	StringTie	exon	78013650	78013790	1000	-	.	gene_id "MSTRG.23280"; transcript_id "MSTRG.23280.3"; exon_number "18";
chr10	StringTie	exon	78017575	78017716	1000	-	.	gene_id "MSTRG.23280"; transcript_id "MSTRG.23280.3"; exon_number "19";
chr10	StringTie	exon	78019162	78019252	1000	-	.	gene_id "MSTRG.23280"; transcript_id "MSTRG.23280.3"; exon_number "20";
chr10	StringTie	transcript	77975133	78022024	1000	-	.	gene_id "MSTRG.23280"; transcript_id "MSTRG.23280.30";
chr10	StringTie	exon	77975133	77977626	1000	-	.	gene_id "MSTRG.23280"; transcript_id "MSTRG.23280.30"; exon_number "1";
chr10	StringTie	exon	77980141	77980273	1000	-	.	gene_id "MSTRG.23280"; transcript_id "MSTRG.23280.30"; exon_number "2";
chr10	StringTie	exon	77981428	77981559	1000	-	.	gene_id "MSTRG.23280"; transcript_id "MSTRG.23280.30"; exon_number "3";
chr10	StringTie	exon	77982154	77982318	1000	-	.	gene_id "MSTRG.23280"; transcript_id "MSTRG.23280.30"; exon_number "4";
chr10	StringTie	exon	77982653	77982817	1000	-	.	gene_id "MSTRG.23280"; transcript_id "MSTRG.23280.30"; exon_number "5";
chr10	StringTie	exon	77983920	77984012	1000	-	.	gene_id "MSTRG.23280"; transcript_id "MSTRG.23280.30"; exon_number "6";
chr10	StringTie	exon	77984205	77984298	1000	-	.	gene_id "MSTRG.23280"; transcript_id "MSTRG.23280.30"; exon_number "7";
chr10	StringTie	exon	77985170	77985340	1000	-	.	gene_id "MSTRG.23280"; transcript_id "MSTRG.23280.30"; exon_number "8";
chr10	StringTie	exon	77985903	77985985	1000	-	.	gene_id "MSTRG.23280"; transcript_id "MSTRG.23280.30"; exon_number "9";
chr10	StringTie	exon	77986073	77986159	1000	-	.	gene_id "MSTRG.23280"; transcript_id "MSTRG.23280.30"; exon_number "10";
chr10	StringTie	exon	77991054	77991167	1000	-	.	gene_id "MSTRG.23280"; transcript_id "MSTRG.23280.30"; exon_number "11";
chr10	StringTie	exon	77999981	78000118	1000	-	.	gene_id "MSTRG.23280"; transcript_id "MSTRG.23280.30"; exon_number "12";
chr10	StringTie	exon	78000976	78001094	1000	-	.	gene_id "MSTRG.23280"; transcript_id "MSTRG.23280.30"; exon_number "13";
chr10	StringTie	exon	78002197	78002308	1000	-	.	gene_id "MSTRG.23280"; transcript_id "MSTRG.23280.30"; exon_number "14";
chr10	StringTie	exon	78004716	78004888	1000	-	.	gene_id "MSTRG.23280"; transcript_id "MSTRG.23280.30"; exon_number "15";
chr10	StringTie	exon	78007702	78007866	1000	-	.	gene_id "MSTRG.23280"; transcript_id "MSTRG.23280.30"; exon_number "16";
chr10	StringTie	exon	78009537	78009675	1000	-	.	gene_id "MSTRG.23280"; transcript_id "MSTRG.23280.30"; exon_number "17";
chr10	StringTie	exon	78009864	78009991	1000	-	.	gene_id "MSTRG.23280"; transcript_id "MSTRG.23280.30"; exon_number "18";
chr10	StringTie	exon	78010471	78010540	1000	-	.	gene_id "MSTRG.23280"; transcript_id "MSTRG.23280.30"; exon_number "19";
chr10	StringTie	exon	78013650	78013790	1000	-	.	gene_id "MSTRG.23280"; transcript_id "MSTRG.23280.30"; exon_number "20";
chr10	StringTie	exon	78017575	78017716	1000	-	.	gene_id "MSTRG.23280"; transcript_id "MSTRG.23280.30"; exon_number "21";
chr10	StringTie	exon	78019162	78019265	1000	-	.	gene_id "MSTRG.23280"; transcript_id "MSTRG.23280.30"; exon_number "22";
chr10	StringTie	exon	78021546	78022024	1000	-	.	gene_id "MSTRG.23280"; transcript_id "MSTRG.23280.30"; exon_number "23";
chr10	StringTie	transcript	77975138	77982930	1000	-	.	gene_id "MSTRG.23280"; transcript_id "MSTRG.23280.31";
chr10	StringTie	exon	77975138	77980273	1000	-	.	gene_id "MSTRG.23280"; transcript_id "MSTRG.23280.31"; exon_number "1";
chr10	StringTie	exon	77981428	77981559	1000	-	.	gene_id "MSTRG.23280"; transcript_id "MSTRG.23280.31"; exon_number "2";
chr10	StringTie	exon	77982228	77982318	1000	-	.	gene_id "MSTRG.23280"; transcript_id "MSTRG.23280.31"; exon_number "3";
chr10	StringTie	exon	77982653	77982930	1000	-	.	gene_id "MSTRG.23280"; transcript_id "MSTRG.23280.31"; exon_number "4";
chr10	StringTie	transcript	77975149	78029537	1000	-	.	gene_id "MSTRG.23280"; transcript_id "MSTRG.23280.32";
chr10	StringTie	exon	77975149	77977626	1000	-	.	gene_id "MSTRG.23280"; transcript_id "MSTRG.23280.32"; exon_number "1";
chr10	StringTie	exon	77980141	77980266	1000	-	.	gene_id "MSTRG.23280"; transcript_id "MSTRG.23280.32"; exon_number "2";
chr10	StringTie	exon	77981428	77981559	1000	-	.	gene_id "MSTRG.23280"; transcript_id "MSTRG.23280.32"; exon_number "3";
chr10	StringTie	exon	77982154	77982318	1000	-	.	gene_id "MSTRG.23280"; transcript_id "MSTRG.23280.32"; exon_number "4";
chr10	StringTie	exon	77982653	77982817	1000	-	.	gene_id "MSTRG.23280"; transcript_id "MSTRG.23280.32"; exon_number "5";
chr10	StringTie	exon	77983920	77984012	1000	-	.	gene_id "MSTRG.23280"; transcript_id "MSTRG.23280.32"; exon_number "6";
chr10	StringTie	exon	77984205	77984298	1000	-	.	gene_id "MSTRG.23280"; transcript_id "MSTRG.23280.32"; exon_number "7";
chr10	StringTie	exon	77985170	77986159	1000	-	.	gene_id "MSTRG.23280"; transcript_id "MSTRG.23280.32"; exon_number "8";
chr10	StringTie	exon	77991054	77991167	1000	-	.	gene_id "MSTRG.23280"; transcript_id "MSTRG.23280.32"; exon_number "9";
chr10	StringTie	exon	77993197	77993367	1000	-	.	gene_id "MSTRG.23280"; transcript_id "MSTRG.23280.32"; exon_number "10";
chr10	StringTie	exon	77999981	78000118	1000	-	.	gene_id "MSTRG.23280"; transcript_id "MSTRG.23280.32"; exon_number "11";
chr10	StringTie	exon	78000976	78001094	1000	-	.	gene_id "MSTRG.23280"; transcript_id "MSTRG.23280.32"; exon_number "12";
chr10	StringTie	exon	78002197	78002308	1000	-	.	gene_id "MSTRG.23280"; transcript_id "MSTRG.23280.32"; exon_number "13";
chr10	StringTie	exon	78004716	78004888	1000	-	.	gene_id "MSTRG.23280"; transcript_id "MSTRG.23280.32"; exon_number "14";
chr10	StringTie	exon	78007702	78007866	1000	-	.	gene_id "MSTRG.23280"; transcript_id "MSTRG.23280.32"; exon_number "15";
chr10	StringTie	exon	78009537	78009675	1000	-	.	gene_id "MSTRG.23280"; transcript_id "MSTRG.23280.32"; exon_number "16";
chr10	StringTie	exon	78009864	78009991	1000	-	.	gene_id "MSTRG.23280"; transcript_id "MSTRG.23280.32"; exon_number "17";
chr10	StringTie	exon	78010471	78010540	1000	-	.	gene_id "MSTRG.23280"; transcript_id "MSTRG.23280.32"; exon_number "18";
chr10	StringTie	exon	78013650	78013790	1000	-	.	gene_id "MSTRG.23280"; transcript_id "MSTRG.23280.32"; exon_number "19";
chr10	StringTie	exon	78017575	78017716	1000	-	.	gene_id "MSTRG.23280"; transcript_id "MSTRG.23280.32"; exon_number "20";
chr10	StringTie	exon	78019162	78019265	1000	-	.	gene_id "MSTRG.23280"; transcript_id "MSTRG.23280.32"; exon_number "21";
chr10	StringTie	exon	78021546	78021682	1000	-	.	gene_id "MSTRG.23280"; transcript_id "MSTRG.23280.32"; exon_number "22";
chr10	StringTie	exon	78021860	78022022	1000	-	.	gene_id "MSTRG.23280"; transcript_id "MSTRG.23280.32"; exon_number "23";
chr10	StringTie	exon	78022145	78022384	1000	-	.	gene_id "MSTRG.23280"; transcript_id "MSTRG.23280.32"; exon_number "24";
chr10	StringTie	exon	78024549	78024703	1000	-	.	gene_id "MSTRG.23280"; transcript_id "MSTRG.23280.32"; exon_number "25";
chr10	StringTie	exon	78024971	78025142	1000	-	.	gene_id "MSTRG.23280"; transcript_id "MSTRG.23280.32"; exon_number "26";
chr10	StringTie	exon	78025622	78025759	1000	-	.	gene_id "MSTRG.23280"; transcript_id "MSTRG.23280.32"; exon_number "27";
chr10	StringTie	exon	78026094	78026229	1000	-	.	gene_id "MSTRG.23280"; transcript_id "MSTRG.23280.32"; exon_number "28";
chr10	StringTie	exon	78029364	78029537	1000	-	.	gene_id "MSTRG.23280"; transcript_id "MSTRG.23280.32"; exon_number "29";
chr10	StringTie	transcript	77975150	78024368	1000	-	.	gene_id "MSTRG.23280"; transcript_id "MSTRG.23280.34";
chr10	StringTie	exon	77975150	77977626	1000	-	.	gene_id "MSTRG.23280"; transcript_id "MSTRG.23280.34"; exon_number "1";
chr10	StringTie	exon	77980141	77980273	1000	-	.	gene_id "MSTRG.23280"; transcript_id "MSTRG.23280.34"; exon_number "2";
chr10	StringTie	exon	77981428	77981559	1000	-	.	gene_id "MSTRG.23280"; transcript_id "MSTRG.23280.34"; exon_number "3";
chr10	StringTie	exon	77982154	77982318	1000	-	.	gene_id "MSTRG.23280"; transcript_id "MSTRG.23280.34"; exon_number "4";
chr10	StringTie	exon	77982653	77982817	1000	-	.	gene_id "MSTRG.23280"; transcript_id "MSTRG.23280.34"; exon_number "5";
chr10	StringTie	exon	77983920	77984012	1000	-	.	gene_id "MSTRG.23280"; transcript_id "MSTRG.23280.34"; exon_number "6";
chr10	StringTie	exon	77984205	77984298	1000	-	.	gene_id "MSTRG.23280"; transcript_id "MSTRG.23280.34"; exon_number "7";
chr10	StringTie	exon	77985170	77985340	1000	-	.	gene_id "MSTRG.23280"; transcript_id "MSTRG.23280.34"; exon_number "8";
chr10	StringTie	exon	77985903	77985985	1000	-	.	gene_id "MSTRG.23280"; transcript_id "MSTRG.23280.34"; exon_number "9";
chr10	StringTie	exon	77986073	77986159	1000	-	.	gene_id "MSTRG.23280"; transcript_id "MSTRG.23280.34"; exon_number "10";
chr10	StringTie	exon	77991054	77991167	1000	-	.	gene_id "MSTRG.23280"; transcript_id "MSTRG.23280.34"; exon_number "11";
chr10	StringTie	exon	77993197	77993367	1000	-	.	gene_id "MSTRG.23280"; transcript_id "MSTRG.23280.34"; exon_number "12";
chr10	StringTie	exon	77999981	78000118	1000	-	.	gene_id "MSTRG.23280"; transcript_id "MSTRG.23280.34"; exon_number "13";
chr10	StringTie	exon	78000976	78001094	1000	-	.	gene_id "MSTRG.23280"; transcript_id "MSTRG.23280.34"; exon_number "14";
chr10	StringTie	exon	78002197	78002308	1000	-	.	gene_id "MSTRG.23280"; transcript_id "MSTRG.23280.34"; exon_number "15";
chr10	StringTie	exon	78004716	78004888	1000	-	.	gene_id "MSTRG.23280"; transcript_id "MSTRG.23280.34"; exon_number "16";
chr10	StringTie	exon	78007702	78007866	1000	-	.	gene_id "MSTRG.23280"; transcript_id "MSTRG.23280.34"; exon_number "17";
chr10	StringTie	exon	78009537	78009675	1000	-	.	gene_id "MSTRG.23280"; transcript_id "MSTRG.23280.34"; exon_number "18";
chr10	StringTie	exon	78009864	78009991	1000	-	.	gene_id "MSTRG.23280"; transcript_id "MSTRG.23280.34"; exon_number "19";
chr10	StringTie	exon	78010471	78010540	1000	-	.	gene_id "MSTRG.23280"; transcript_id "MSTRG.23280.34"; exon_number "20";
chr10	StringTie	exon	78013650	78013790	1000	-	.	gene_id "MSTRG.23280"; transcript_id "MSTRG.23280.34"; exon_number "21";
chr10	StringTie	exon	78017575	78017716	1000	-	.	gene_id "MSTRG.23280"; transcript_id "MSTRG.23280.34"; exon_number "22";
chr10	StringTie	exon	78019162	78019265	1000	-	.	gene_id "MSTRG.23280"; transcript_id "MSTRG.23280.34"; exon_number "23";
chr10	StringTie	exon	78021546	78021682	1000	-	.	gene_id "MSTRG.23280"; transcript_id "MSTRG.23280.34"; exon_number "24";
chr10	StringTie	exon	78021860	78022022	1000	-	.	gene_id "MSTRG.23280"; transcript_id "MSTRG.23280.34"; exon_number "25";
chr10	StringTie	exon	78022145	78022384	1000	-	.	gene_id "MSTRG.23280"; transcript_id "MSTRG.23280.34"; exon_number "26";
chr10	StringTie	exon	78024239	78024368	1000	-	.	gene_id "MSTRG.23280"; transcript_id "MSTRG.23280.34"; exon_number "27";
chr10	StringTie	transcript	77968782	78029529	1000	-	.	gene_id "MSTRG.23280"; transcript_id "MSTRG.23280.4";
chr10	StringTie	exon	77968782	77970055	1000	-	.	gene_id "MSTRG.23280"; transcript_id "MSTRG.23280.4"; exon_number "1";
chr10	StringTie	exon	77974535	77977626	1000	-	.	gene_id "MSTRG.23280"; transcript_id "MSTRG.23280.4"; exon_number "2";
chr10	StringTie	exon	77980141	77980273	1000	-	.	gene_id "MSTRG.23280"; transcript_id "MSTRG.23280.4"; exon_number "3";
chr10	StringTie	exon	77981428	77981559	1000	-	.	gene_id "MSTRG.23280"; transcript_id "MSTRG.23280.4"; exon_number "4";
chr10	StringTie	exon	77982154	77982318	1000	-	.	gene_id "MSTRG.23280"; transcript_id "MSTRG.23280.4"; exon_number "5";
chr10	StringTie	exon	77982653	77982817	1000	-	.	gene_id "MSTRG.23280"; transcript_id "MSTRG.23280.4"; exon_number "6";
chr10	StringTie	exon	77983920	77984012	1000	-	.	gene_id "MSTRG.23280"; transcript_id "MSTRG.23280.4"; exon_number "7";
chr10	StringTie	exon	77984205	77984298	1000	-	.	gene_id "MSTRG.23280"; transcript_id "MSTRG.23280.4"; exon_number "8";
chr10	StringTie	exon	77985170	77985340	1000	-	.	gene_id "MSTRG.23280"; transcript_id "MSTRG.23280.4"; exon_number "9";
chr10	StringTie	exon	77985903	77985985	1000	-	.	gene_id "MSTRG.23280"; transcript_id "MSTRG.23280.4"; exon_number "10";
chr10	StringTie	exon	77986073	77986159	1000	-	.	gene_id "MSTRG.23280"; transcript_id "MSTRG.23280.4"; exon_number "11";
chr10	StringTie	exon	77991054	77991167	1000	-	.	gene_id "MSTRG.23280"; transcript_id "MSTRG.23280.4"; exon_number "12";
chr10	StringTie	exon	77993197	77993367	1000	-	.	gene_id "MSTRG.23280"; transcript_id "MSTRG.23280.4"; exon_number "13";
chr10	StringTie	exon	77999981	78000118	1000	-	.	gene_id "MSTRG.23280"; transcript_id "MSTRG.23280.4"; exon_number "14";
chr10	StringTie	exon	78000976	78001094	1000	-	.	gene_id "MSTRG.23280"; transcript_id "MSTRG.23280.4"; exon_number "15";
chr10	StringTie	exon	78002197	78002308	1000	-	.	gene_id "MSTRG.23280"; transcript_id "MSTRG.23280.4"; exon_number "16";
chr10	StringTie	exon	78004716	78004888	1000	-	.	gene_id "MSTRG.23280"; transcript_id "MSTRG.23280.4"; exon_number "17";
chr10	StringTie	exon	78007702	78007866	1000	-	.	gene_id "MSTRG.23280"; transcript_id "MSTRG.23280.4"; exon_number "18";
chr10	StringTie	exon	78009537	78009675	1000	-	.	gene_id "MSTRG.23280"; transcript_id "MSTRG.23280.4"; exon_number "19";
chr10	StringTie	exon	78009864	78009991	1000	-	.	gene_id "MSTRG.23280"; transcript_id "MSTRG.23280.4"; exon_number "20";
chr10	StringTie	exon	78010471	78010540	1000	-	.	gene_id "MSTRG.23280"; transcript_id "MSTRG.23280.4"; exon_number "21";
chr10	StringTie	exon	78013650	78013790	1000	-	.	gene_id "MSTRG.23280"; transcript_id "MSTRG.23280.4"; exon_number "22";
chr10	StringTie	exon	78017575	78017716	1000	-	.	gene_id "MSTRG.23280"; transcript_id "MSTRG.23280.4"; exon_number "23";
chr10	StringTie	exon	78019162	78019265	1000	-	.	gene_id "MSTRG.23280"; transcript_id "MSTRG.23280.4"; exon_number "24";
chr10	StringTie	exon	78020529	78020642	1000	-	.	gene_id "MSTRG.23280"; transcript_id "MSTRG.23280.4"; exon_number "25";
chr10	StringTie	exon	78021546	78021682	1000	-	.	gene_id "MSTRG.23280"; transcript_id "MSTRG.23280.4"; exon_number "26";
chr10	StringTie	exon	78021860	78022022	1000	-	.	gene_id "MSTRG.23280"; transcript_id "MSTRG.23280.4"; exon_number "27";
chr10	StringTie	exon	78022145	78022384	1000	-	.	gene_id "MSTRG.23280"; transcript_id "MSTRG.23280.4"; exon_number "28";
chr10	StringTie	exon	78024549	78024703	1000	-	.	gene_id "MSTRG.23280"; transcript_id "MSTRG.23280.4"; exon_number "29";
chr10	StringTie	exon	78024971	78025142	1000	-	.	gene_id "MSTRG.23280"; transcript_id "MSTRG.23280.4"; exon_number "30";
chr10	StringTie	exon	78025622	78025759	1000	-	.	gene_id "MSTRG.23280"; transcript_id "MSTRG.23280.4"; exon_number "31";
chr10	StringTie	exon	78026094	78026229	1000	-	.	gene_id "MSTRG.23280"; transcript_id "MSTRG.23280.4"; exon_number "32";
chr10	StringTie	exon	78029364	78029529	1000	-	.	gene_id "MSTRG.23280"; transcript_id "MSTRG.23280.4"; exon_number "33";
chr10	StringTie	transcript	77972402	78030057	1000	-	.	gene_id "MSTRG.23280"; transcript_id "MSTRG.23280.6";
chr10	StringTie	exon	77972402	77972423	1000	-	.	gene_id "MSTRG.23280"; transcript_id "MSTRG.23280.6"; exon_number "1";
chr10	StringTie	exon	77974535	77977626	1000	-	.	gene_id "MSTRG.23280"; transcript_id "MSTRG.23280.6"; exon_number "2";
chr10	StringTie	exon	77980141	77980273	1000	-	.	gene_id "MSTRG.23280"; transcript_id "MSTRG.23280.6"; exon_number "3";
chr10	StringTie	exon	77981428	77981559	1000	-	.	gene_id "MSTRG.23280"; transcript_id "MSTRG.23280.6"; exon_number "4";
chr10	StringTie	exon	77982154	77982318	1000	-	.	gene_id "MSTRG.23280"; transcript_id "MSTRG.23280.6"; exon_number "5";
chr10	StringTie	exon	77982653	77982817	1000	-	.	gene_id "MSTRG.23280"; transcript_id "MSTRG.23280.6"; exon_number "6";
chr10	StringTie	exon	77983920	77984012	1000	-	.	gene_id "MSTRG.23280"; transcript_id "MSTRG.23280.6"; exon_number "7";
chr10	StringTie	exon	77984205	77984298	1000	-	.	gene_id "MSTRG.23280"; transcript_id "MSTRG.23280.6"; exon_number "8";
chr10	StringTie	exon	77985170	77985340	1000	-	.	gene_id "MSTRG.23280"; transcript_id "MSTRG.23280.6"; exon_number "9";
chr10	StringTie	exon	77985903	77985985	1000	-	.	gene_id "MSTRG.23280"; transcript_id "MSTRG.23280.6"; exon_number "10";
chr10	StringTie	exon	77986073	77986159	1000	-	.	gene_id "MSTRG.23280"; transcript_id "MSTRG.23280.6"; exon_number "11";
chr10	StringTie	exon	77991054	77991167	1000	-	.	gene_id "MSTRG.23280"; transcript_id "MSTRG.23280.6"; exon_number "12";
chr10	StringTie	exon	77993197	77993367	1000	-	.	gene_id "MSTRG.23280"; transcript_id "MSTRG.23280.6"; exon_number "13";
chr10	StringTie	exon	77999981	78000118	1000	-	.	gene_id "MSTRG.23280"; transcript_id "MSTRG.23280.6"; exon_number "14";
chr10	StringTie	exon	78000976	78001094	1000	-	.	gene_id "MSTRG.23280"; transcript_id "MSTRG.23280.6"; exon_number "15";
chr10	StringTie	exon	78002197	78002308	1000	-	.	gene_id "MSTRG.23280"; transcript_id "MSTRG.23280.6"; exon_number "16";
chr10	StringTie	exon	78004716	78004888	1000	-	.	gene_id "MSTRG.23280"; transcript_id "MSTRG.23280.6"; exon_number "17";
chr10	StringTie	exon	78007702	78007866	1000	-	.	gene_id "MSTRG.23280"; transcript_id "MSTRG.23280.6"; exon_number "18";
chr10	StringTie	exon	78009537	78009675	1000	-	.	gene_id "MSTRG.23280"; transcript_id "MSTRG.23280.6"; exon_number "19";
chr10	StringTie	exon	78009864	78009991	1000	-	.	gene_id "MSTRG.23280"; transcript_id "MSTRG.23280.6"; exon_number "20";
chr10	StringTie	exon	78010471	78010540	1000	-	.	gene_id "MSTRG.23280"; transcript_id "MSTRG.23280.6"; exon_number "21";
chr10	StringTie	exon	78013650	78013790	1000	-	.	gene_id "MSTRG.23280"; transcript_id "MSTRG.23280.6"; exon_number "22";
chr10	StringTie	exon	78017575	78017716	1000	-	.	gene_id "MSTRG.23280"; transcript_id "MSTRG.23280.6"; exon_number "23";
chr10	StringTie	exon	78019162	78019265	1000	-	.	gene_id "MSTRG.23280"; transcript_id "MSTRG.23280.6"; exon_number "24";
chr10	StringTie	exon	78021546	78021682	1000	-	.	gene_id "MSTRG.23280"; transcript_id "MSTRG.23280.6"; exon_number "25";
chr10	StringTie	exon	78021860	78022022	1000	-	.	gene_id "MSTRG.23280"; transcript_id "MSTRG.23280.6"; exon_number "26";
chr10	StringTie	exon	78022145	78022384	1000	-	.	gene_id "MSTRG.23280"; transcript_id "MSTRG.23280.6"; exon_number "27";
chr10	StringTie	exon	78024549	78024703	1000	-	.	gene_id "MSTRG.23280"; transcript_id "MSTRG.23280.6"; exon_number "28";
chr10	StringTie	exon	78024971	78025142	1000	-	.	gene_id "MSTRG.23280"; transcript_id "MSTRG.23280.6"; exon_number "29";
chr10	StringTie	exon	78025622	78025759	1000	-	.	gene_id "MSTRG.23280"; transcript_id "MSTRG.23280.6"; exon_number "30";
chr10	StringTie	exon	78026094	78026229	1000	-	.	gene_id "MSTRG.23280"; transcript_id "MSTRG.23280.6"; exon_number "31";
chr10	StringTie	exon	78029364	78029586	1000	-	.	gene_id "MSTRG.23280"; transcript_id "MSTRG.23280.6"; exon_number "32";
chr10	StringTie	exon	78030022	78030057	1000	-	.	gene_id "MSTRG.23280"; transcript_id "MSTRG.23280.6"; exon_number "33";
chr10	StringTie	transcript	77972595	78029548	1000	-	.	gene_id "MSTRG.23280"; transcript_id "MSTRG.23280.7";
chr10	StringTie	exon	77972595	77977626	1000	-	.	gene_id "MSTRG.23280"; transcript_id "MSTRG.23280.7"; exon_number "1";
chr10	StringTie	exon	77980141	77980273	1000	-	.	gene_id "MSTRG.23280"; transcript_id "MSTRG.23280.7"; exon_number "2";
chr10	StringTie	exon	77981428	77981559	1000	-	.	gene_id "MSTRG.23280"; transcript_id "MSTRG.23280.7"; exon_number "3";
chr10	StringTie	exon	77982154	77982318	1000	-	.	gene_id "MSTRG.23280"; transcript_id "MSTRG.23280.7"; exon_number "4";
chr10	StringTie	exon	77982653	77982817	1000	-	.	gene_id "MSTRG.23280"; transcript_id "MSTRG.23280.7"; exon_number "5";
chr10	StringTie	exon	77983920	77984012	1000	-	.	gene_id "MSTRG.23280"; transcript_id "MSTRG.23280.7"; exon_number "6";
chr10	StringTie	exon	77984205	77984298	1000	-	.	gene_id "MSTRG.23280"; transcript_id "MSTRG.23280.7"; exon_number "7";
chr10	StringTie	exon	77985170	77985340	1000	-	.	gene_id "MSTRG.23280"; transcript_id "MSTRG.23280.7"; exon_number "8";
chr10	StringTie	exon	77985903	77985985	1000	-	.	gene_id "MSTRG.23280"; transcript_id "MSTRG.23280.7"; exon_number "9";
chr10	StringTie	exon	77986073	77986159	1000	-	.	gene_id "MSTRG.23280"; transcript_id "MSTRG.23280.7"; exon_number "10";
chr10	StringTie	exon	77991054	77991167	1000	-	.	gene_id "MSTRG.23280"; transcript_id "MSTRG.23280.7"; exon_number "11";
chr10	StringTie	exon	77993197	77993367	1000	-	.	gene_id "MSTRG.23280"; transcript_id "MSTRG.23280.7"; exon_number "12";
chr10	StringTie	exon	77999981	78000118	1000	-	.	gene_id "MSTRG.23280"; transcript_id "MSTRG.23280.7"; exon_number "13";
chr10	StringTie	exon	78000976	78001094	1000	-	.	gene_id "MSTRG.23280"; transcript_id "MSTRG.23280.7"; exon_number "14";
chr10	StringTie	exon	78002197	78002308	1000	-	.	gene_id "MSTRG.23280"; transcript_id "MSTRG.23280.7"; exon_number "15";
chr10	StringTie	exon	78004716	78004888	1000	-	.	gene_id "MSTRG.23280"; transcript_id "MSTRG.23280.7"; exon_number "16";
chr10	StringTie	exon	78007702	78007866	1000	-	.	gene_id "MSTRG.23280"; transcript_id "MSTRG.23280.7"; exon_number "17";
chr10	StringTie	exon	78009537	78009675	1000	-	.	gene_id "MSTRG.23280"; transcript_id "MSTRG.23280.7"; exon_number "18";
chr10	StringTie	exon	78009864	78009991	1000	-	.	gene_id "MSTRG.23280"; transcript_id "MSTRG.23280.7"; exon_number "19";
chr10	StringTie	exon	78010471	78010540	1000	-	.	gene_id "MSTRG.23280"; transcript_id "MSTRG.23280.7"; exon_number "20";
chr10	StringTie	exon	78013650	78013790	1000	-	.	gene_id "MSTRG.23280"; transcript_id "MSTRG.23280.7"; exon_number "21";
chr10	StringTie	exon	78017575	78017716	1000	-	.	gene_id "MSTRG.23280"; transcript_id "MSTRG.23280.7"; exon_number "22";
chr10	StringTie	exon	78019162	78019265	1000	-	.	gene_id "MSTRG.23280"; transcript_id "MSTRG.23280.7"; exon_number "23";
chr10	StringTie	exon	78021546	78022022	1000	-	.	gene_id "MSTRG.23280"; transcript_id "MSTRG.23280.7"; exon_number "24";
chr10	StringTie	exon	78022145	78022241	1000	-	.	gene_id "MSTRG.23280"; transcript_id "MSTRG.23280.7"; exon_number "25";
chr10	StringTie	exon	78024549	78024703	1000	-	.	gene_id "MSTRG.23280"; transcript_id "MSTRG.23280.7"; exon_number "26";
chr10	StringTie	exon	78024971	78025142	1000	-	.	gene_id "MSTRG.23280"; transcript_id "MSTRG.23280.7"; exon_number "27";
chr10	StringTie	exon	78025622	78025759	1000	-	.	gene_id "MSTRG.23280"; transcript_id "MSTRG.23280.7"; exon_number "28";
chr10	StringTie	exon	78026094	78026229	1000	-	.	gene_id "MSTRG.23280"; transcript_id "MSTRG.23280.7"; exon_number "29";
chr10	StringTie	exon	78029364	78029548	1000	-	.	gene_id "MSTRG.23280"; transcript_id "MSTRG.23280.7"; exon_number "30";
chr10	StringTie	transcript	77972849	78033743	1000	-	.	gene_id "MSTRG.23280"; transcript_id "MSTRG.23280.8";
chr10	StringTie	exon	77972849	77977626	1000	-	.	gene_id "MSTRG.23280"; transcript_id "MSTRG.23280.8"; exon_number "1";
chr10	StringTie	exon	77980141	77980273	1000	-	.	gene_id "MSTRG.23280"; transcript_id "MSTRG.23280.8"; exon_number "2";
chr10	StringTie	exon	77981428	77981559	1000	-	.	gene_id "MSTRG.23280"; transcript_id "MSTRG.23280.8"; exon_number "3";
chr10	StringTie	exon	77982154	77982318	1000	-	.	gene_id "MSTRG.23280"; transcript_id "MSTRG.23280.8"; exon_number "4";
chr10	StringTie	exon	77982653	77982817	1000	-	.	gene_id "MSTRG.23280"; transcript_id "MSTRG.23280.8"; exon_number "5";
chr10	StringTie	exon	77983920	77984012	1000	-	.	gene_id "MSTRG.23280"; transcript_id "MSTRG.23280.8"; exon_number "6";
chr10	StringTie	exon	77984205	77984298	1000	-	.	gene_id "MSTRG.23280"; transcript_id "MSTRG.23280.8"; exon_number "7";
chr10	StringTie	exon	77985170	77985340	1000	-	.	gene_id "MSTRG.23280"; transcript_id "MSTRG.23280.8"; exon_number "8";
chr10	StringTie	exon	77985903	77985985	1000	-	.	gene_id "MSTRG.23280"; transcript_id "MSTRG.23280.8"; exon_number "9";
chr10	StringTie	exon	77986073	77986159	1000	-	.	gene_id "MSTRG.23280"; transcript_id "MSTRG.23280.8"; exon_number "10";
chr10	StringTie	exon	77991054	77991167	1000	-	.	gene_id "MSTRG.23280"; transcript_id "MSTRG.23280.8"; exon_number "11";
chr10	StringTie	exon	77993197	77993367	1000	-	.	gene_id "MSTRG.23280"; transcript_id "MSTRG.23280.8"; exon_number "12";
chr10	StringTie	exon	77999981	78000118	1000	-	.	gene_id "MSTRG.23280"; transcript_id "MSTRG.23280.8"; exon_number "13";
chr10	StringTie	exon	78000976	78001094	1000	-	.	gene_id "MSTRG.23280"; transcript_id "MSTRG.23280.8"; exon_number "14";
chr10	StringTie	exon	78002197	78002308	1000	-	.	gene_id "MSTRG.23280"; transcript_id "MSTRG.23280.8"; exon_number "15";
chr10	StringTie	exon	78004716	78004888	1000	-	.	gene_id "MSTRG.23280"; transcript_id "MSTRG.23280.8"; exon_number "16";
chr10	StringTie	exon	78007702	78007866	1000	-	.	gene_id "MSTRG.23280"; transcript_id "MSTRG.23280.8"; exon_number "17";
chr10	StringTie	exon	78009537	78009675	1000	-	.	gene_id "MSTRG.23280"; transcript_id "MSTRG.23280.8"; exon_number "18";
chr10	StringTie	exon	78009864	78009991	1000	-	.	gene_id "MSTRG.23280"; transcript_id "MSTRG.23280.8"; exon_number "19";
chr10	StringTie	exon	78010471	78010540	1000	-	.	gene_id "MSTRG.23280"; transcript_id "MSTRG.23280.8"; exon_number "20";
chr10	StringTie	exon	78013650	78013790	1000	-	.	gene_id "MSTRG.23280"; transcript_id "MSTRG.23280.8"; exon_number "21";
chr10	StringTie	exon	78017575	78017716	1000	-	.	gene_id "MSTRG.23280"; transcript_id "MSTRG.23280.8"; exon_number "22";
chr10	StringTie	exon	78019162	78019265	1000	-	.	gene_id "MSTRG.23280"; transcript_id "MSTRG.23280.8"; exon_number "23";
chr10	StringTie	exon	78021546	78021682	1000	-	.	gene_id "MSTRG.23280"; transcript_id "MSTRG.23280.8"; exon_number "24";
chr10	StringTie	exon	78021860	78022022	1000	-	.	gene_id "MSTRG.23280"; transcript_id "MSTRG.23280.8"; exon_number "25";
chr10	StringTie	exon	78022145	78022384	1000	-	.	gene_id "MSTRG.23280"; transcript_id "MSTRG.23280.8"; exon_number "26";
chr10	StringTie	exon	78024549	78024703	1000	-	.	gene_id "MSTRG.23280"; transcript_id "MSTRG.23280.8"; exon_number "27";
chr10	StringTie	exon	78024971	78025142	1000	-	.	gene_id "MSTRG.23280"; transcript_id "MSTRG.23280.8"; exon_number "28";
chr10	StringTie	exon	78025622	78025759	1000	-	.	gene_id "MSTRG.23280"; transcript_id "MSTRG.23280.8"; exon_number "29";
chr10	StringTie	exon	78026094	78026229	1000	-	.	gene_id "MSTRG.23280"; transcript_id "MSTRG.23280.8"; exon_number "30";
chr10	StringTie	exon	78029364	78029582	1000	-	.	gene_id "MSTRG.23280"; transcript_id "MSTRG.23280.8"; exon_number "31";
chr10	StringTie	exon	78033613	78033743	1000	-	.	gene_id "MSTRG.23280"; transcript_id "MSTRG.23280.8"; exon_number "32";
chr10	StringTie	transcript	77973045	78033575	1000	-	.	gene_id "MSTRG.23280"; transcript_id "MSTRG.23280.9";
chr10	StringTie	exon	77973045	77977626	1000	-	.	gene_id "MSTRG.23280"; transcript_id "MSTRG.23280.9"; exon_number "1";
chr10	StringTie	exon	77980141	77980273	1000	-	.	gene_id "MSTRG.23280"; transcript_id "MSTRG.23280.9"; exon_number "2";
chr10	StringTie	exon	77981428	77981559	1000	-	.	gene_id "MSTRG.23280"; transcript_id "MSTRG.23280.9"; exon_number "3";
chr10	StringTie	exon	77982154	77982318	1000	-	.	gene_id "MSTRG.23280"; transcript_id "MSTRG.23280.9"; exon_number "4";
chr10	StringTie	exon	77982653	77982817	1000	-	.	gene_id "MSTRG.23280"; transcript_id "MSTRG.23280.9"; exon_number "5";
chr10	StringTie	exon	77983920	77984012	1000	-	.	gene_id "MSTRG.23280"; transcript_id "MSTRG.23280.9"; exon_number "6";
chr10	StringTie	exon	77984205	77984298	1000	-	.	gene_id "MSTRG.23280"; transcript_id "MSTRG.23280.9"; exon_number "7";
chr10	StringTie	exon	77985170	77985340	1000	-	.	gene_id "MSTRG.23280"; transcript_id "MSTRG.23280.9"; exon_number "8";
chr10	StringTie	exon	77985903	77985985	1000	-	.	gene_id "MSTRG.23280"; transcript_id "MSTRG.23280.9"; exon_number "9";
chr10	StringTie	exon	77986073	77986159	1000	-	.	gene_id "MSTRG.23280"; transcript_id "MSTRG.23280.9"; exon_number "10";
chr10	StringTie	exon	77991054	77991167	1000	-	.	gene_id "MSTRG.23280"; transcript_id "MSTRG.23280.9"; exon_number "11";
chr10	StringTie	exon	77993197	77993367	1000	-	.	gene_id "MSTRG.23280"; transcript_id "MSTRG.23280.9"; exon_number "12";
chr10	StringTie	exon	77999981	78000118	1000	-	.	gene_id "MSTRG.23280"; transcript_id "MSTRG.23280.9"; exon_number "13";
chr10	StringTie	exon	78000976	78001094	1000	-	.	gene_id "MSTRG.23280"; transcript_id "MSTRG.23280.9"; exon_number "14";
chr10	StringTie	exon	78002197	78002308	1000	-	.	gene_id "MSTRG.23280"; transcript_id "MSTRG.23280.9"; exon_number "15";
chr10	StringTie	exon	78004716	78004888	1000	-	.	gene_id "MSTRG.23280"; transcript_id "MSTRG.23280.9"; exon_number "16";
chr10	StringTie	exon	78007702	78007866	1000	-	.	gene_id "MSTRG.23280"; transcript_id "MSTRG.23280.9"; exon_number "17";
chr10	StringTie	exon	78009537	78009675	1000	-	.	gene_id "MSTRG.23280"; transcript_id "MSTRG.23280.9"; exon_number "18";
chr10	StringTie	exon	78009864	78009991	1000	-	.	gene_id "MSTRG.23280"; transcript_id "MSTRG.23280.9"; exon_number "19";
chr10	StringTie	exon	78010471	78010540	1000	-	.	gene_id "MSTRG.23280"; transcript_id "MSTRG.23280.9"; exon_number "20";
chr10	StringTie	exon	78013650	78013790	1000	-	.	gene_id "MSTRG.23280"; transcript_id "MSTRG.23280.9"; exon_number "21";
chr10	StringTie	exon	78017575	78017716	1000	-	.	gene_id "MSTRG.23280"; transcript_id "MSTRG.23280.9"; exon_number "22";
chr10	StringTie	exon	78019162	78019265	1000	-	.	gene_id "MSTRG.23280"; transcript_id "MSTRG.23280.9"; exon_number "23";
chr10	StringTie	exon	78021546	78021682	1000	-	.	gene_id "MSTRG.23280"; transcript_id "MSTRG.23280.9"; exon_number "24";
chr10	StringTie	exon	78021860	78022022	1000	-	.	gene_id "MSTRG.23280"; transcript_id "MSTRG.23280.9"; exon_number "25";
chr10	StringTie	exon	78022145	78022384	1000	-	.	gene_id "MSTRG.23280"; transcript_id "MSTRG.23280.9"; exon_number "26";
chr10	StringTie	exon	78024549	78024703	1000	-	.	gene_id "MSTRG.23280"; transcript_id "MSTRG.23280.9"; exon_number "27";
chr10	StringTie	exon	78024971	78025142	1000	-	.	gene_id "MSTRG.23280"; transcript_id "MSTRG.23280.9"; exon_number "28";
chr10	StringTie	exon	78025622	78025759	1000	-	.	gene_id "MSTRG.23280"; transcript_id "MSTRG.23280.9"; exon_number "29";
chr10	StringTie	exon	78026094	78026229	1000	-	.	gene_id "MSTRG.23280"; transcript_id "MSTRG.23280.9"; exon_number "30";
chr10	StringTie	exon	78029364	78029582	1000	-	.	gene_id "MSTRG.23280"; transcript_id "MSTRG.23280.9"; exon_number "31";
chr10	StringTie	exon	78033554	78033575	1000	-	.	gene_id "MSTRG.23280"; transcript_id "MSTRG.23280.9"; exon_number "32";
chr10	StringTie	transcript	78033883	78040697	1000	+	.	gene_id "MSTRG.23281"; transcript_id "ENST00000360830"; gene_name "RPS24"; ref_gene_id "ENSG00000138326";
chr10	StringTie	exon	78033883	78033904	1000	+	.	gene_id "MSTRG.23281"; transcript_id "ENST00000360830"; exon_number "1"; gene_name "RPS24"; ref_gene_id "ENSG00000138326";
chr10	StringTie	exon	78035352	78035417	1000	+	.	gene_id "MSTRG.23281"; transcript_id "ENST00000360830"; exon_number "2"; gene_name "RPS24"; ref_gene_id "ENSG00000138326";
chr10	StringTie	exon	78035511	78035720	1000	+	.	gene_id "MSTRG.23281"; transcript_id "ENST00000360830"; exon_number "3"; gene_name "RPS24"; ref_gene_id "ENSG00000138326";
chr10	StringTie	exon	78037194	78037304	1000	+	.	gene_id "MSTRG.23281"; transcript_id "ENST00000360830"; exon_number "4"; gene_name "RPS24"; ref_gene_id "ENSG00000138326";
chr10	StringTie	exon	78040204	78040225	1000	+	.	gene_id "MSTRG.23281"; transcript_id "ENST00000360830"; exon_number "5"; gene_name "RPS24"; ref_gene_id "ENSG00000138326";
chr10	StringTie	exon	78040615	78040697	1000	+	.	gene_id "MSTRG.23281"; transcript_id "ENST00000360830"; exon_number "6"; gene_name "RPS24"; ref_gene_id "ENSG00000138326";
chr10	StringTie	transcript	78033865	78040697	1000	+	.	gene_id "MSTRG.23281"; transcript_id "ENST00000372360"; gene_name "RPS24"; ref_gene_id "ENSG00000138326";
chr10	StringTie	exon	78033865	78033904	1000	+	.	gene_id "MSTRG.23281"; transcript_id "ENST00000372360"; exon_number "1"; gene_name "RPS24"; ref_gene_id "ENSG00000138326";
chr10	StringTie	exon	78035352	78035417	1000	+	.	gene_id "MSTRG.23281"; transcript_id "ENST00000372360"; exon_number "2"; gene_name "RPS24"; ref_gene_id "ENSG00000138326";
chr10	StringTie	exon	78035511	78035720	1000	+	.	gene_id "MSTRG.23281"; transcript_id "ENST00000372360"; exon_number "3"; gene_name "RPS24"; ref_gene_id "ENSG00000138326";
chr10	StringTie	exon	78037194	78037304	1000	+	.	gene_id "MSTRG.23281"; transcript_id "ENST00000372360"; exon_number "4"; gene_name "RPS24"; ref_gene_id "ENSG00000138326";
chr10	StringTie	exon	78040615	78040697	1000	+	.	gene_id "MSTRG.23281"; transcript_id "ENST00000372360"; exon_number "5"; gene_name "RPS24"; ref_gene_id "ENSG00000138326";
chr10	StringTie	transcript	78267328	78278065	1000	+	.	gene_id "MSTRG.23281"; transcript_id "ENST00000415959"; gene_name "LINC00856"; ref_gene_id "ENSG00000230417";
chr10	StringTie	exon	78267328	78267486	1000	+	.	gene_id "MSTRG.23281"; transcript_id "ENST00000415959"; exon_number "1"; gene_name "LINC00856"; ref_gene_id "ENSG00000230417";
chr10	StringTie	exon	78270034	78270109	1000	+	.	gene_id "MSTRG.23281"; transcript_id "ENST00000415959"; exon_number "2"; gene_name "LINC00856"; ref_gene_id "ENSG00000230417";
chr10	StringTie	exon	78277917	78278065	1000	+	.	gene_id "MSTRG.23281"; transcript_id "ENST00000415959"; exon_number "3"; gene_name "LINC00856"; ref_gene_id "ENSG00000230417";
chr10	StringTie	transcript	78352597	78356100	1000	+	.	gene_id "MSTRG.23281"; transcript_id "ENST00000416341"; gene_name "RP11-90J7.4"; ref_gene_id "ENSG00000230229";
chr10	StringTie	exon	78352597	78352809	1000	+	.	gene_id "MSTRG.23281"; transcript_id "ENST00000416341"; exon_number "1"; gene_name "RP11-90J7.4"; ref_gene_id "ENSG00000230229";
chr10	StringTie	exon	78355933	78356100	1000	+	.	gene_id "MSTRG.23281"; transcript_id "ENST00000416341"; exon_number "2"; gene_name "RP11-90J7.4"; ref_gene_id "ENSG00000230229";
chr10	StringTie	transcript	78238255	78675109	1000	+	.	gene_id "MSTRG.23281"; transcript_id "ENST00000421324"; gene_name "RP11-90J7.3"; ref_gene_id "ENSG00000282863";
chr10	StringTie	exon	78238255	78238304	1000	+	.	gene_id "MSTRG.23281"; transcript_id "ENST00000421324"; exon_number "1"; gene_name "RP11-90J7.3"; ref_gene_id "ENSG00000282863";
chr10	StringTie	exon	78528751	78528814	1000	+	.	gene_id "MSTRG.23281"; transcript_id "ENST00000421324"; exon_number "2"; gene_name "RP11-90J7.3"; ref_gene_id "ENSG00000282863";
chr10	StringTie	exon	78674689	78675109	1000	+	.	gene_id "MSTRG.23281"; transcript_id "ENST00000421324"; exon_number "3"; gene_name "RP11-90J7.3"; ref_gene_id "ENSG00000282863";
chr10	StringTie	transcript	78248808	78250451	1000	+	.	gene_id "MSTRG.23281"; transcript_id "ENST00000423770"; gene_name "LINC00856"; ref_gene_id "ENSG00000230417";
chr10	StringTie	exon	78248808	78249070	1000	+	.	gene_id "MSTRG.23281"; transcript_id "ENST00000423770"; exon_number "1"; gene_name "LINC00856"; ref_gene_id "ENSG00000230417";
chr10	StringTie	exon	78250277	78250451	1000	+	.	gene_id "MSTRG.23281"; transcript_id "ENST00000423770"; exon_number "2"; gene_name "LINC00856"; ref_gene_id "ENSG00000230417";
chr10	StringTie	transcript	78248808	78353336	1000	+	.	gene_id "MSTRG.23281"; transcript_id "ENST00000432742"; gene_name "LINC00856"; ref_gene_id "ENSG00000230417";
chr10	StringTie	exon	78248808	78249070	1000	+	.	gene_id "MSTRG.23281"; transcript_id "ENST00000432742"; exon_number "1"; gene_name "LINC00856"; ref_gene_id "ENSG00000230417";
chr10	StringTie	exon	78250277	78250451	1000	+	.	gene_id "MSTRG.23281"; transcript_id "ENST00000432742"; exon_number "2"; gene_name "LINC00856"; ref_gene_id "ENSG00000230417";
chr10	StringTie	exon	78353092	78353336	1000	+	.	gene_id "MSTRG.23281"; transcript_id "ENST00000432742"; exon_number "3"; gene_name "LINC00856"; ref_gene_id "ENSG00000230417";
chr10	StringTie	transcript	78293842	78301003	1000	+	.	gene_id "MSTRG.23281"; transcript_id "ENST00000434440"; gene_name "RP11-90J7.2"; ref_gene_id "ENSG00000229543";
chr10	StringTie	exon	78293842	78293965	1000	+	.	gene_id "MSTRG.23281"; transcript_id "ENST00000434440"; exon_number "1"; gene_name "RP11-90J7.2"; ref_gene_id "ENSG00000229543";
chr10	StringTie	exon	78300608	78301003	1000	+	.	gene_id "MSTRG.23281"; transcript_id "ENST00000434440"; exon_number "2"; gene_name "RP11-90J7.2"; ref_gene_id "ENSG00000229543";
chr10	StringTie	transcript	78248748	78252645	1000	+	.	gene_id "MSTRG.23281"; transcript_id "ENST00000434974"; gene_name "LINC00856"; ref_gene_id "ENSG00000230417";
chr10	StringTie	exon	78248748	78249070	1000	+	.	gene_id "MSTRG.23281"; transcript_id "ENST00000434974"; exon_number "1"; gene_name "LINC00856"; ref_gene_id "ENSG00000230417";
chr10	StringTie	exon	78250277	78252645	1000	+	.	gene_id "MSTRG.23281"; transcript_id "ENST00000434974"; exon_number "2"; gene_name "LINC00856"; ref_gene_id "ENSG00000230417";
chr10	StringTie	transcript	78033760	78040713	1000	+	.	gene_id "MSTRG.23281"; transcript_id "ENST00000435275"; gene_name "RPS24"; ref_gene_id "ENSG00000138326";
chr10	StringTie	exon	78033760	78033904	1000	+	.	gene_id "MSTRG.23281"; transcript_id "ENST00000435275"; exon_number "1"; gene_name "RPS24"; ref_gene_id "ENSG00000138326";
chr10	StringTie	exon	78035352	78035417	1000	+	.	gene_id "MSTRG.23281"; transcript_id "ENST00000435275"; exon_number "2"; gene_name "RPS24"; ref_gene_id "ENSG00000138326";
chr10	StringTie	exon	78035511	78035720	1000	+	.	gene_id "MSTRG.23281"; transcript_id "ENST00000435275"; exon_number "3"; gene_name "RPS24"; ref_gene_id "ENSG00000138326";
chr10	StringTie	exon	78037194	78037304	1000	+	.	gene_id "MSTRG.23281"; transcript_id "ENST00000435275"; exon_number "4"; gene_name "RPS24"; ref_gene_id "ENSG00000138326";
chr10	StringTie	exon	78040201	78040225	1000	+	.	gene_id "MSTRG.23281"; transcript_id "ENST00000435275"; exon_number "5"; gene_name "RPS24"; ref_gene_id "ENSG00000138326";
chr10	StringTie	exon	78040615	78040713	1000	+	.	gene_id "MSTRG.23281"; transcript_id "ENST00000435275"; exon_number "6"; gene_name "RPS24"; ref_gene_id "ENSG00000138326";
chr10	StringTie	transcript	78033760	78056812	1000	+	.	gene_id "MSTRG.23281"; transcript_id "ENST00000440692"; gene_name "RPS24"; ref_gene_id "ENSG00000138326";
chr10	StringTie	exon	78033760	78033904	1000	+	.	gene_id "MSTRG.23281"; transcript_id "ENST00000440692"; exon_number "1"; gene_name "RPS24"; ref_gene_id "ENSG00000138326";
chr10	StringTie	exon	78035352	78035417	1000	+	.	gene_id "MSTRG.23281"; transcript_id "ENST00000440692"; exon_number "2"; gene_name "RPS24"; ref_gene_id "ENSG00000138326";
chr10	StringTie	exon	78035511	78035720	1000	+	.	gene_id "MSTRG.23281"; transcript_id "ENST00000440692"; exon_number "3"; gene_name "RPS24"; ref_gene_id "ENSG00000138326";
chr10	StringTie	exon	78037194	78037304	1000	+	.	gene_id "MSTRG.23281"; transcript_id "ENST00000440692"; exon_number "4"; gene_name "RPS24"; ref_gene_id "ENSG00000138326";
chr10	StringTie	exon	78054531	78056812	1000	+	.	gene_id "MSTRG.23281"; transcript_id "ENST00000440692"; exon_number "5"; gene_name "RPS24"; ref_gene_id "ENSG00000138326";
chr10	StringTie	transcript	78267442	78330595	1000	+	.	gene_id "MSTRG.23281"; transcript_id "ENST00000459633"; gene_name "LINC00856"; ref_gene_id "ENSG00000230417";
chr10	StringTie	exon	78267442	78267486	1000	+	.	gene_id "MSTRG.23281"; transcript_id "ENST00000459633"; exon_number "1"; gene_name "LINC00856"; ref_gene_id "ENSG00000230417";
chr10	StringTie	exon	78330093	78330595	1000	+	.	gene_id "MSTRG.23281"; transcript_id "ENST00000459633"; exon_number "2"; gene_name "LINC00856"; ref_gene_id "ENSG00000230417";
chr10	StringTie	transcript	78267379	78302046	1000	+	.	gene_id "MSTRG.23281"; transcript_id "ENST00000461034"; gene_name "LINC00856"; ref_gene_id "ENSG00000230417";
chr10	StringTie	exon	78267379	78267486	1000	+	.	gene_id "MSTRG.23281"; transcript_id "ENST00000461034"; exon_number "1"; gene_name "LINC00856"; ref_gene_id "ENSG00000230417";
chr10	StringTie	exon	78301351	78302046	1000	+	.	gene_id "MSTRG.23281"; transcript_id "ENST00000461034"; exon_number "2"; gene_name "LINC00856"; ref_gene_id "ENSG00000230417";
chr10	StringTie	transcript	78033874	78037472	1000	+	.	gene_id "MSTRG.23281"; transcript_id "ENST00000464716"; gene_name "RPS24"; ref_gene_id "ENSG00000138326";
chr10	StringTie	exon	78033874	78033904	1000	+	.	gene_id "MSTRG.23281"; transcript_id "ENST00000464716"; exon_number "1"; gene_name "RPS24"; ref_gene_id "ENSG00000138326";
chr10	StringTie	exon	78035352	78035417	1000	+	.	gene_id "MSTRG.23281"; transcript_id "ENST00000464716"; exon_number "2"; gene_name "RPS24"; ref_gene_id "ENSG00000138326";
chr10	StringTie	exon	78035511	78035720	1000	+	.	gene_id "MSTRG.23281"; transcript_id "ENST00000464716"; exon_number "3"; gene_name "RPS24"; ref_gene_id "ENSG00000138326";
chr10	StringTie	exon	78037194	78037304	1000	+	.	gene_id "MSTRG.23281"; transcript_id "ENST00000464716"; exon_number "4"; gene_name "RPS24"; ref_gene_id "ENSG00000138326";
chr10	StringTie	exon	78037439	78037472	1000	+	.	gene_id "MSTRG.23281"; transcript_id "ENST00000464716"; exon_number "5"; gene_name "RPS24"; ref_gene_id "ENSG00000138326";
chr10	StringTie	transcript	78035352	78054676	1000	+	.	gene_id "MSTRG.23281"; transcript_id "ENST00000465692"; gene_name "RPS24"; ref_gene_id "ENSG00000138326";
chr10	StringTie	exon	78035352	78035417	1000	+	.	gene_id "MSTRG.23281"; transcript_id "ENST00000465692"; exon_number "1"; gene_name "RPS24"; ref_gene_id "ENSG00000138326";
chr10	StringTie	exon	78035511	78035720	1000	+	.	gene_id "MSTRG.23281"; transcript_id "ENST00000465692"; exon_number "2"; gene_name "RPS24"; ref_gene_id "ENSG00000138326";
chr10	StringTie	exon	78037194	78037304	1000	+	.	gene_id "MSTRG.23281"; transcript_id "ENST00000465692"; exon_number "3"; gene_name "RPS24"; ref_gene_id "ENSG00000138326";
chr10	StringTie	exon	78048981	78049225	1000	+	.	gene_id "MSTRG.23281"; transcript_id "ENST00000465692"; exon_number "4"; gene_name "RPS24"; ref_gene_id "ENSG00000138326";
chr10	StringTie	exon	78054531	78054676	1000	+	.	gene_id "MSTRG.23281"; transcript_id "ENST00000465692"; exon_number "5"; gene_name "RPS24"; ref_gene_id "ENSG00000138326";
chr10	StringTie	transcript	78033886	78036086	1000	+	.	gene_id "MSTRG.23281"; transcript_id "ENST00000466129"; gene_name "RPS24"; ref_gene_id "ENSG00000138326";
chr10	StringTie	exon	78033886	78033904	1000	+	.	gene_id "MSTRG.23281"; transcript_id "ENST00000466129"; exon_number "1"; gene_name "RPS24"; ref_gene_id "ENSG00000138326";
chr10	StringTie	exon	78035352	78035417	1000	+	.	gene_id "MSTRG.23281"; transcript_id "ENST00000466129"; exon_number "2"; gene_name "RPS24"; ref_gene_id "ENSG00000138326";
chr10	StringTie	exon	78035511	78036086	1000	+	.	gene_id "MSTRG.23281"; transcript_id "ENST00000466129"; exon_number "3"; gene_name "RPS24"; ref_gene_id "ENSG00000138326";
chr10	StringTie	transcript	78033904	78035654	1000	+	.	gene_id "MSTRG.23281"; transcript_id "ENST00000475468"; gene_name "RPS24"; ref_gene_id "ENSG00000138326";
chr10	StringTie	exon	78033904	78034316	1000	+	.	gene_id "MSTRG.23281"; transcript_id "ENST00000475468"; exon_number "1"; gene_name "RPS24"; ref_gene_id "ENSG00000138326";
chr10	StringTie	exon	78035352	78035417	1000	+	.	gene_id "MSTRG.23281"; transcript_id "ENST00000475468"; exon_number "2"; gene_name "RPS24"; ref_gene_id "ENSG00000138326";
chr10	StringTie	exon	78035511	78035654	1000	+	.	gene_id "MSTRG.23281"; transcript_id "ENST00000475468"; exon_number "3"; gene_name "RPS24"; ref_gene_id "ENSG00000138326";
chr10	StringTie	transcript	78033878	78054931	1000	+	.	gene_id "MSTRG.23281"; transcript_id "ENST00000476545"; gene_name "RPS24"; ref_gene_id "ENSG00000138326";
chr10	StringTie	exon	78033878	78033904	1000	+	.	gene_id "MSTRG.23281"; transcript_id "ENST00000476545"; exon_number "1"; gene_name "RPS24"; ref_gene_id "ENSG00000138326";
chr10	StringTie	exon	78035352	78035417	1000	+	.	gene_id "MSTRG.23281"; transcript_id "ENST00000476545"; exon_number "2"; gene_name "RPS24"; ref_gene_id "ENSG00000138326";
chr10	StringTie	exon	78035511	78035720	1000	+	.	gene_id "MSTRG.23281"; transcript_id "ENST00000476545"; exon_number "3"; gene_name "RPS24"; ref_gene_id "ENSG00000138326";
chr10	StringTie	exon	78037194	78037304	1000	+	.	gene_id "MSTRG.23281"; transcript_id "ENST00000476545"; exon_number "4"; gene_name "RPS24"; ref_gene_id "ENSG00000138326";
chr10	StringTie	exon	78054531	78054931	1000	+	.	gene_id "MSTRG.23281"; transcript_id "ENST00000476545"; exon_number "5"; gene_name "RPS24"; ref_gene_id "ENSG00000138326";
chr10	StringTie	transcript	78267410	78280213	1000	+	.	gene_id "MSTRG.23281"; transcript_id "ENST00000476909"; gene_name "LINC00856"; ref_gene_id "ENSG00000230417";
chr10	StringTie	exon	78267410	78267486	1000	+	.	gene_id "MSTRG.23281"; transcript_id "ENST00000476909"; exon_number "1"; gene_name "LINC00856"; ref_gene_id "ENSG00000230417";
chr10	StringTie	exon	78279399	78279494	1000	+	.	gene_id "MSTRG.23281"; transcript_id "ENST00000476909"; exon_number "2"; gene_name "LINC00856"; ref_gene_id "ENSG00000230417";
chr10	StringTie	exon	78279595	78280213	1000	+	.	gene_id "MSTRG.23281"; transcript_id "ENST00000476909"; exon_number "3"; gene_name "LINC00856"; ref_gene_id "ENSG00000230417";
chr10	StringTie	transcript	78033863	78037602	1000	+	.	gene_id "MSTRG.23281"; transcript_id "ENST00000478655"; gene_name "RPS24"; ref_gene_id "ENSG00000138326";
chr10	StringTie	exon	78033863	78033904	1000	+	.	gene_id "MSTRG.23281"; transcript_id "ENST00000478655"; exon_number "1"; gene_name "RPS24"; ref_gene_id "ENSG00000138326";
chr10	StringTie	exon	78035352	78035417	1000	+	.	gene_id "MSTRG.23281"; transcript_id "ENST00000478655"; exon_number "2"; gene_name "RPS24"; ref_gene_id "ENSG00000138326";
chr10	StringTie	exon	78035511	78035720	1000	+	.	gene_id "MSTRG.23281"; transcript_id "ENST00000478655"; exon_number "3"; gene_name "RPS24"; ref_gene_id "ENSG00000138326";
chr10	StringTie	exon	78037194	78037602	1000	+	.	gene_id "MSTRG.23281"; transcript_id "ENST00000478655"; exon_number "4"; gene_name "RPS24"; ref_gene_id "ENSG00000138326";
chr10	StringTie	transcript	78039598	78040697	1000	+	.	gene_id "MSTRG.23281"; transcript_id "ENST00000480662"; gene_name "RPS24"; ref_gene_id "ENSG00000138326";
chr10	StringTie	exon	78039598	78040225	1000	+	.	gene_id "MSTRG.23281"; transcript_id "ENST00000480662"; exon_number "1"; gene_name "RPS24"; ref_gene_id "ENSG00000138326";
chr10	StringTie	exon	78040615	78040697	1000	+	.	gene_id "MSTRG.23281"; transcript_id "ENST00000480662"; exon_number "2"; gene_name "RPS24"; ref_gene_id "ENSG00000138326";
chr10	StringTie	transcript	78033917	78040696	1000	+	.	gene_id "MSTRG.23281"; transcript_id "ENST00000482069"; gene_name "RPS24"; ref_gene_id "ENSG00000138326";
chr10	StringTie	exon	78033917	78033986	1000	+	.	gene_id "MSTRG.23281"; transcript_id "ENST00000482069"; exon_number "1"; gene_name "RPS24"; ref_gene_id "ENSG00000138326";
chr10	StringTie	exon	78035352	78035417	1000	+	.	gene_id "MSTRG.23281"; transcript_id "ENST00000482069"; exon_number "2"; gene_name "RPS24"; ref_gene_id "ENSG00000138326";
chr10	StringTie	exon	78035511	78035720	1000	+	.	gene_id "MSTRG.23281"; transcript_id "ENST00000482069"; exon_number "3"; gene_name "RPS24"; ref_gene_id "ENSG00000138326";
chr10	StringTie	exon	78037194	78037304	1000	+	.	gene_id "MSTRG.23281"; transcript_id "ENST00000482069"; exon_number "4"; gene_name "RPS24"; ref_gene_id "ENSG00000138326";
chr10	StringTie	exon	78040615	78040696	1000	+	.	gene_id "MSTRG.23281"; transcript_id "ENST00000482069"; exon_number "5"; gene_name "RPS24"; ref_gene_id "ENSG00000138326";
chr10	StringTie	transcript	78033844	78040670	1000	+	.	gene_id "MSTRG.23281"; transcript_id "ENST00000485708"; gene_name "RPS24"; ref_gene_id "ENSG00000138326";
chr10	StringTie	exon	78033844	78033904	1000	+	.	gene_id "MSTRG.23281"; transcript_id "ENST00000485708"; exon_number "1"; gene_name "RPS24"; ref_gene_id "ENSG00000138326";
chr10	StringTie	exon	78035352	78035417	1000	+	.	gene_id "MSTRG.23281"; transcript_id "ENST00000485708"; exon_number "2"; gene_name "RPS24"; ref_gene_id "ENSG00000138326";
chr10	StringTie	exon	78035511	78035720	1000	+	.	gene_id "MSTRG.23281"; transcript_id "ENST00000485708"; exon_number "3"; gene_name "RPS24"; ref_gene_id "ENSG00000138326";
chr10	StringTie	exon	78037194	78037304	1000	+	.	gene_id "MSTRG.23281"; transcript_id "ENST00000485708"; exon_number "4"; gene_name "RPS24"; ref_gene_id "ENSG00000138326";
chr10	StringTie	exon	78037965	78037982	1000	+	.	gene_id "MSTRG.23281"; transcript_id "ENST00000485708"; exon_number "5"; gene_name "RPS24"; ref_gene_id "ENSG00000138326";
chr10	StringTie	exon	78040204	78040225	1000	+	.	gene_id "MSTRG.23281"; transcript_id "ENST00000485708"; exon_number "6"; gene_name "RPS24"; ref_gene_id "ENSG00000138326";
chr10	StringTie	exon	78040615	78040670	1000	+	.	gene_id "MSTRG.23281"; transcript_id "ENST00000485708"; exon_number "7"; gene_name "RPS24"; ref_gene_id "ENSG00000138326";
chr10	StringTie	transcript	78406544	78550857	1000	+	.	gene_id "MSTRG.23281"; transcript_id "ENST00000510550"; gene_name "RP11-90J7.3"; ref_gene_id "ENSG00000282863";
chr10	StringTie	exon	78406544	78406699	1000	+	.	gene_id "MSTRG.23281"; transcript_id "ENST00000510550"; exon_number "1"; gene_name "RP11-90J7.3"; ref_gene_id "ENSG00000282863";
chr10	StringTie	exon	78525330	78525484	1000	+	.	gene_id "MSTRG.23281"; transcript_id "ENST00000510550"; exon_number "2"; gene_name "RP11-90J7.3"; ref_gene_id "ENSG00000282863";
chr10	StringTie	exon	78528751	78528814	1000	+	.	gene_id "MSTRG.23281"; transcript_id "ENST00000510550"; exon_number "3"; gene_name "RP11-90J7.3"; ref_gene_id "ENSG00000282863";
chr10	StringTie	exon	78550638	78550857	1000	+	.	gene_id "MSTRG.23281"; transcript_id "ENST00000510550"; exon_number "4"; gene_name "RP11-90J7.3"; ref_gene_id "ENSG00000282863";
chr10	StringTie	transcript	78033760	78037335	1000	+	.	gene_id "MSTRG.23281"; transcript_id "ENST00000613865"; gene_name "RPS24"; ref_gene_id "ENSG00000138326";
chr10	StringTie	exon	78033760	78033904	1000	+	.	gene_id "MSTRG.23281"; transcript_id "ENST00000613865"; exon_number "1"; gene_name "RPS24"; ref_gene_id "ENSG00000138326";
chr10	StringTie	exon	78035352	78035417	1000	+	.	gene_id "MSTRG.23281"; transcript_id "ENST00000613865"; exon_number "2"; gene_name "RPS24"; ref_gene_id "ENSG00000138326";
chr10	StringTie	exon	78035511	78035720	1000	+	.	gene_id "MSTRG.23281"; transcript_id "ENST00000613865"; exon_number "3"; gene_name "RPS24"; ref_gene_id "ENSG00000138326";
chr10	StringTie	exon	78037194	78037304	1000	+	.	gene_id "MSTRG.23281"; transcript_id "ENST00000613865"; exon_number "4"; gene_name "RPS24"; ref_gene_id "ENSG00000138326";
chr10	StringTie	exon	78037330	78037335	1000	+	.	gene_id "MSTRG.23281"; transcript_id "ENST00000613865"; exon_number "5"; gene_name "RPS24"; ref_gene_id "ENSG00000138326";
chr10	StringTie	transcript	78248740	78551355	1000	+	.	gene_id "MSTRG.23281"; transcript_id "ENST00000624665"; gene_name "LINC00856"; ref_gene_id "ENSG00000230417";
chr10	StringTie	exon	78248740	78249070	1000	+	.	gene_id "MSTRG.23281"; transcript_id "ENST00000624665"; exon_number "1"; gene_name "LINC00856"; ref_gene_id "ENSG00000230417";
chr10	StringTie	exon	78525330	78525484	1000	+	.	gene_id "MSTRG.23281"; transcript_id "ENST00000624665"; exon_number "2"; gene_name "LINC00856"; ref_gene_id "ENSG00000230417";
chr10	StringTie	exon	78528751	78528814	1000	+	.	gene_id "MSTRG.23281"; transcript_id "ENST00000624665"; exon_number "3"; gene_name "LINC00856"; ref_gene_id "ENSG00000230417";
chr10	StringTie	exon	78550638	78551355	1000	+	.	gene_id "MSTRG.23281"; transcript_id "ENST00000624665"; exon_number "4"; gene_name "LINC00856"; ref_gene_id "ENSG00000230417";
chr10	StringTie	transcript	78179196	78396552	1000	+	.	gene_id "MSTRG.23281"; transcript_id "ENST00000634389"; gene_name "LINC00856"; ref_gene_id "ENSG00000230417";
chr10	StringTie	exon	78179196	78179246	1000	+	.	gene_id "MSTRG.23281"; transcript_id "ENST00000634389"; exon_number "1"; gene_name "LINC00856"; ref_gene_id "ENSG00000230417";
chr10	StringTie	exon	78210845	78210998	1000	+	.	gene_id "MSTRG.23281"; transcript_id "ENST00000634389"; exon_number "2"; gene_name "LINC00856"; ref_gene_id "ENSG00000230417";
chr10	StringTie	exon	78213814	78214015	1000	+	.	gene_id "MSTRG.23281"; transcript_id "ENST00000634389"; exon_number "3"; gene_name "LINC00856"; ref_gene_id "ENSG00000230417";
chr10	StringTie	exon	78396411	78396552	1000	+	.	gene_id "MSTRG.23281"; transcript_id "ENST00000634389"; exon_number "4"; gene_name "LINC00856"; ref_gene_id "ENSG00000230417";
chr10	StringTie	transcript	78267342	78396465	1000	+	.	gene_id "MSTRG.23281"; transcript_id "ENST00000634452"; gene_name "LINC00856"; ref_gene_id "ENSG00000230417";
chr10	StringTie	exon	78267342	78267486	1000	+	.	gene_id "MSTRG.23281"; transcript_id "ENST00000634452"; exon_number "1"; gene_name "LINC00856"; ref_gene_id "ENSG00000230417";
chr10	StringTie	exon	78380393	78380754	1000	+	.	gene_id "MSTRG.23281"; transcript_id "ENST00000634452"; exon_number "2"; gene_name "LINC00856"; ref_gene_id "ENSG00000230417";
chr10	StringTie	exon	78396411	78396465	1000	+	.	gene_id "MSTRG.23281"; transcript_id "ENST00000634452"; exon_number "3"; gene_name "LINC00856"; ref_gene_id "ENSG00000230417";
chr10	StringTie	transcript	78267310	78279707	1000	+	.	gene_id "MSTRG.23281"; transcript_id "ENST00000634735"; gene_name "LINC00856"; ref_gene_id "ENSG00000230417";
chr10	StringTie	exon	78267310	78267486	1000	+	.	gene_id "MSTRG.23281"; transcript_id "ENST00000634735"; exon_number "1"; gene_name "LINC00856"; ref_gene_id "ENSG00000230417";
chr10	StringTie	exon	78270034	78270109	1000	+	.	gene_id "MSTRG.23281"; transcript_id "ENST00000634735"; exon_number "2"; gene_name "LINC00856"; ref_gene_id "ENSG00000230417";
chr10	StringTie	exon	78270426	78270594	1000	+	.	gene_id "MSTRG.23281"; transcript_id "ENST00000634735"; exon_number "3"; gene_name "LINC00856"; ref_gene_id "ENSG00000230417";
chr10	StringTie	exon	78279595	78279707	1000	+	.	gene_id "MSTRG.23281"; transcript_id "ENST00000634735"; exon_number "4"; gene_name "LINC00856"; ref_gene_id "ENSG00000230417";
chr10	StringTie	transcript	78179174	78527338	1000	+	.	gene_id "MSTRG.23281"; transcript_id "ENST00000634930"; gene_name "RP11-90J7.3"; ref_gene_id "ENSG00000282863";
chr10	StringTie	exon	78179174	78179246	1000	+	.	gene_id "MSTRG.23281"; transcript_id "ENST00000634930"; exon_number "1"; gene_name "RP11-90J7.3"; ref_gene_id "ENSG00000282863";
chr10	StringTie	exon	78465994	78466178	1000	+	.	gene_id "MSTRG.23281"; transcript_id "ENST00000634930"; exon_number "2"; gene_name "RP11-90J7.3"; ref_gene_id "ENSG00000282863";
chr10	StringTie	exon	78525330	78525484	1000	+	.	gene_id "MSTRG.23281"; transcript_id "ENST00000634930"; exon_number "3"; gene_name "RP11-90J7.3"; ref_gene_id "ENSG00000282863";
chr10	StringTie	exon	78527293	78527338	1000	+	.	gene_id "MSTRG.23281"; transcript_id "ENST00000634930"; exon_number "4"; gene_name "RP11-90J7.3"; ref_gene_id "ENSG00000282863";
chr10	StringTie	transcript	78301194	78330708	1000	+	.	gene_id "MSTRG.23281"; transcript_id "ENST00000634933"; gene_name "LINC00856"; ref_gene_id "ENSG00000230417";
chr10	StringTie	exon	78301194	78302121	1000	+	.	gene_id "MSTRG.23281"; transcript_id "ENST00000634933"; exon_number "1"; gene_name "LINC00856"; ref_gene_id "ENSG00000230417";
chr10	StringTie	exon	78330093	78330708	1000	+	.	gene_id "MSTRG.23281"; transcript_id "ENST00000634933"; exon_number "2"; gene_name "LINC00856"; ref_gene_id "ENSG00000230417";
chr10	StringTie	transcript	78179192	78330808	1000	+	.	gene_id "MSTRG.23281"; transcript_id "ENST00000634946"; gene_name "LINC00856"; ref_gene_id "ENSG00000230417";
chr10	StringTie	exon	78179192	78179246	1000	+	.	gene_id "MSTRG.23281"; transcript_id "ENST00000634946"; exon_number "1"; gene_name "LINC00856"; ref_gene_id "ENSG00000230417";
chr10	StringTie	exon	78330093	78330808	1000	+	.	gene_id "MSTRG.23281"; transcript_id "ENST00000634946"; exon_number "2"; gene_name "LINC00856"; ref_gene_id "ENSG00000230417";
chr10	StringTie	transcript	78179193	78353329	1000	+	.	gene_id "MSTRG.23281"; transcript_id "ENST00000635180"; gene_name "LINC00856"; ref_gene_id "ENSG00000230417";
chr10	StringTie	exon	78179193	78179246	1000	+	.	gene_id "MSTRG.23281"; transcript_id "ENST00000635180"; exon_number "1"; gene_name "LINC00856"; ref_gene_id "ENSG00000230417";
chr10	StringTie	exon	78353092	78353329	1000	+	.	gene_id "MSTRG.23281"; transcript_id "ENST00000635180"; exon_number "2"; gene_name "LINC00856"; ref_gene_id "ENSG00000230417";
chr10	StringTie	transcript	78179185	78542627	1000	+	.	gene_id "MSTRG.23281"; transcript_id "ENST00000635422"; gene_name "LINC00856"; ref_gene_id "ENSG00000230417";
chr10	StringTie	exon	78179185	78179246	1000	+	.	gene_id "MSTRG.23281"; transcript_id "ENST00000635422"; exon_number "1"; gene_name "LINC00856"; ref_gene_id "ENSG00000230417";
chr10	StringTie	exon	78525330	78525484	1000	+	.	gene_id "MSTRG.23281"; transcript_id "ENST00000635422"; exon_number "2"; gene_name "LINC00856"; ref_gene_id "ENSG00000230417";
chr10	StringTie	exon	78527293	78527587	1000	+	.	gene_id "MSTRG.23281"; transcript_id "ENST00000635422"; exon_number "3"; gene_name "LINC00856"; ref_gene_id "ENSG00000230417";
chr10	StringTie	exon	78528751	78528814	1000	+	.	gene_id "MSTRG.23281"; transcript_id "ENST00000635422"; exon_number "4"; gene_name "LINC00856"; ref_gene_id "ENSG00000230417";
chr10	StringTie	exon	78542553	78542627	1000	+	.	gene_id "MSTRG.23281"; transcript_id "ENST00000635422"; exon_number "5"; gene_name "LINC00856"; ref_gene_id "ENSG00000230417";
chr10	StringTie	transcript	78179198	78214996	1000	+	.	gene_id "MSTRG.23281"; transcript_id "ENST00000635520"; gene_name "LINC00856"; ref_gene_id "ENSG00000230417";
chr10	StringTie	exon	78179198	78179246	1000	+	.	gene_id "MSTRG.23281"; transcript_id "ENST00000635520"; exon_number "1"; gene_name "LINC00856"; ref_gene_id "ENSG00000230417";
chr10	StringTie	exon	78213814	78214996	1000	+	.	gene_id "MSTRG.23281"; transcript_id "ENST00000635520"; exon_number "2"; gene_name "LINC00856"; ref_gene_id "ENSG00000230417";
chr10	StringTie	transcript	78179205	78380630	1000	+	.	gene_id "MSTRG.23281"; transcript_id "ENST00000635545"; gene_name "LINC00856"; ref_gene_id "ENSG00000230417";
chr10	StringTie	exon	78179205	78179246	1000	+	.	gene_id "MSTRG.23281"; transcript_id "ENST00000635545"; exon_number "1"; gene_name "LINC00856"; ref_gene_id "ENSG00000230417";
chr10	StringTie	exon	78191149	78191232	1000	+	.	gene_id "MSTRG.23281"; transcript_id "ENST00000635545"; exon_number "2"; gene_name "LINC00856"; ref_gene_id "ENSG00000230417";
chr10	StringTie	exon	78191871	78191932	1000	+	.	gene_id "MSTRG.23281"; transcript_id "ENST00000635545"; exon_number "3"; gene_name "LINC00856"; ref_gene_id "ENSG00000230417";
chr10	StringTie	exon	78373920	78374042	1000	+	.	gene_id "MSTRG.23281"; transcript_id "ENST00000635545"; exon_number "4"; gene_name "LINC00856"; ref_gene_id "ENSG00000230417";
chr10	StringTie	exon	78380393	78380630	1000	+	.	gene_id "MSTRG.23281"; transcript_id "ENST00000635545"; exon_number "5"; gene_name "LINC00856"; ref_gene_id "ENSG00000230417";
chr10	StringTie	transcript	78026994	78059657	1000	+	.	gene_id "MSTRG.23281"; transcript_id "MSTRG.23281.1";
chr10	StringTie	exon	78026994	78027003	1000	+	.	gene_id "MSTRG.23281"; transcript_id "MSTRG.23281.1"; exon_number "1";
chr10	StringTie	exon	78033869	78033904	1000	+	.	gene_id "MSTRG.23281"; transcript_id "MSTRG.23281.1"; exon_number "2";
chr10	StringTie	exon	78035352	78035417	1000	+	.	gene_id "MSTRG.23281"; transcript_id "MSTRG.23281.1"; exon_number "3";
chr10	StringTie	exon	78035511	78035720	1000	+	.	gene_id "MSTRG.23281"; transcript_id "MSTRG.23281.1"; exon_number "4";
chr10	StringTie	exon	78037194	78037304	1000	+	.	gene_id "MSTRG.23281"; transcript_id "MSTRG.23281.1"; exon_number "5";
chr10	StringTie	exon	78037439	78037441	1000	+	.	gene_id "MSTRG.23281"; transcript_id "MSTRG.23281.1"; exon_number "6";
chr10	StringTie	exon	78040204	78040225	1000	+	.	gene_id "MSTRG.23281"; transcript_id "MSTRG.23281.1"; exon_number "7";
chr10	StringTie	exon	78040615	78040747	1000	+	.	gene_id "MSTRG.23281"; transcript_id "MSTRG.23281.1"; exon_number "8";
chr10	StringTie	exon	78048981	78049225	1000	+	.	gene_id "MSTRG.23281"; transcript_id "MSTRG.23281.1"; exon_number "9";
chr10	StringTie	exon	78054531	78055847	1000	+	.	gene_id "MSTRG.23281"; transcript_id "MSTRG.23281.1"; exon_number "10";
chr10	StringTie	exon	78059418	78059657	1000	+	.	gene_id "MSTRG.23281"; transcript_id "MSTRG.23281.1"; exon_number "11";
chr10	StringTie	transcript	78033719	78059657	1000	+	.	gene_id "MSTRG.23281"; transcript_id "MSTRG.23281.10";
chr10	StringTie	exon	78033719	78033904	1000	+	.	gene_id "MSTRG.23281"; transcript_id "MSTRG.23281.10"; exon_number "1";
chr10	StringTie	exon	78035352	78035417	1000	+	.	gene_id "MSTRG.23281"; transcript_id "MSTRG.23281.10"; exon_number "2";
chr10	StringTie	exon	78035511	78035720	1000	+	.	gene_id "MSTRG.23281"; transcript_id "MSTRG.23281.10"; exon_number "3";
chr10	StringTie	exon	78037194	78037304	1000	+	.	gene_id "MSTRG.23281"; transcript_id "MSTRG.23281.10"; exon_number "4";
chr10	StringTie	exon	78040204	78040747	1000	+	.	gene_id "MSTRG.23281"; transcript_id "MSTRG.23281.10"; exon_number "5";
chr10	StringTie	exon	78048981	78049225	1000	+	.	gene_id "MSTRG.23281"; transcript_id "MSTRG.23281.10"; exon_number "6";
chr10	StringTie	exon	78054531	78055847	1000	+	.	gene_id "MSTRG.23281"; transcript_id "MSTRG.23281.10"; exon_number "7";
chr10	StringTie	exon	78059418	78059657	1000	+	.	gene_id "MSTRG.23281"; transcript_id "MSTRG.23281.10"; exon_number "8";
chr10	StringTie	transcript	78267351	78399777	1000	+	.	gene_id "MSTRG.23281"; transcript_id "MSTRG.23281.102";
chr10	StringTie	exon	78267351	78267486	1000	+	.	gene_id "MSTRG.23281"; transcript_id "MSTRG.23281.102"; exon_number "1";
chr10	StringTie	exon	78373920	78374042	1000	+	.	gene_id "MSTRG.23281"; transcript_id "MSTRG.23281.102"; exon_number "2";
chr10	StringTie	exon	78396411	78399777	1000	+	.	gene_id "MSTRG.23281"; transcript_id "MSTRG.23281.102"; exon_number "3";
chr10	StringTie	transcript	78267379	78396861	1000	+	.	gene_id "MSTRG.23281"; transcript_id "MSTRG.23281.103";
chr10	StringTie	exon	78267379	78267486	1000	+	.	gene_id "MSTRG.23281"; transcript_id "MSTRG.23281.103"; exon_number "1";
chr10	StringTie	exon	78301351	78302121	1000	+	.	gene_id "MSTRG.23281"; transcript_id "MSTRG.23281.103"; exon_number "2";
chr10	StringTie	exon	78373920	78374042	1000	+	.	gene_id "MSTRG.23281"; transcript_id "MSTRG.23281.103"; exon_number "3";
chr10	StringTie	exon	78380393	78380754	1000	+	.	gene_id "MSTRG.23281"; transcript_id "MSTRG.23281.103"; exon_number "4";
chr10	StringTie	exon	78396411	78396861	1000	+	.	gene_id "MSTRG.23281"; transcript_id "MSTRG.23281.103"; exon_number "5";
chr10	StringTie	transcript	78278522	78280211	1000	+	.	gene_id "MSTRG.23281"; transcript_id "MSTRG.23281.107";
chr10	StringTie	exon	78278522	78279494	1000	+	.	gene_id "MSTRG.23281"; transcript_id "MSTRG.23281.107"; exon_number "1";
chr10	StringTie	exon	78279607	78280211	1000	+	.	gene_id "MSTRG.23281"; transcript_id "MSTRG.23281.107"; exon_number "2";
chr10	StringTie	transcript	78293735	78295006	1000	+	.	gene_id "MSTRG.23281"; transcript_id "MSTRG.23281.108";
chr10	StringTie	exon	78293735	78293965	1000	+	.	gene_id "MSTRG.23281"; transcript_id "MSTRG.23281.108"; exon_number "1";
chr10	StringTie	exon	78294254	78295006	1000	+	.	gene_id "MSTRG.23281"; transcript_id "MSTRG.23281.108"; exon_number "2";
chr10	StringTie	transcript	78293785	78301138	1000	+	.	gene_id "MSTRG.23281"; transcript_id "MSTRG.23281.109";
chr10	StringTie	exon	78293785	78293919	1000	+	.	gene_id "MSTRG.23281"; transcript_id "MSTRG.23281.109"; exon_number "1";
chr10	StringTie	exon	78300608	78301138	1000	+	.	gene_id "MSTRG.23281"; transcript_id "MSTRG.23281.109"; exon_number "2";
chr10	StringTie	transcript	78033721	78056781	1000	+	.	gene_id "MSTRG.23281"; transcript_id "MSTRG.23281.11";
chr10	StringTie	exon	78033721	78034421	1000	+	.	gene_id "MSTRG.23281"; transcript_id "MSTRG.23281.11"; exon_number "1";
chr10	StringTie	exon	78035352	78035417	1000	+	.	gene_id "MSTRG.23281"; transcript_id "MSTRG.23281.11"; exon_number "2";
chr10	StringTie	exon	78035511	78035720	1000	+	.	gene_id "MSTRG.23281"; transcript_id "MSTRG.23281.11"; exon_number "3";
chr10	StringTie	exon	78037194	78037304	1000	+	.	gene_id "MSTRG.23281"; transcript_id "MSTRG.23281.11"; exon_number "4";
chr10	StringTie	exon	78040615	78040747	1000	+	.	gene_id "MSTRG.23281"; transcript_id "MSTRG.23281.11"; exon_number "5";
chr10	StringTie	exon	78054531	78056781	1000	+	.	gene_id "MSTRG.23281"; transcript_id "MSTRG.23281.11"; exon_number "6";
chr10	StringTie	transcript	78293795	78294977	1000	+	.	gene_id "MSTRG.23281"; transcript_id "MSTRG.23281.110";
chr10	StringTie	exon	78293795	78293919	1000	+	.	gene_id "MSTRG.23281"; transcript_id "MSTRG.23281.110"; exon_number "1";
chr10	StringTie	exon	78294254	78294977	1000	+	.	gene_id "MSTRG.23281"; transcript_id "MSTRG.23281.110"; exon_number "2";
chr10	StringTie	transcript	78293796	78301142	1000	+	.	gene_id "MSTRG.23281"; transcript_id "MSTRG.23281.111";
chr10	StringTie	exon	78293796	78293984	1000	+	.	gene_id "MSTRG.23281"; transcript_id "MSTRG.23281.111"; exon_number "1";
chr10	StringTie	exon	78300608	78301142	1000	+	.	gene_id "MSTRG.23281"; transcript_id "MSTRG.23281.111"; exon_number "2";
chr10	StringTie	transcript	78293814	78308415	1000	+	.	gene_id "MSTRG.23281"; transcript_id "MSTRG.23281.112";
chr10	StringTie	exon	78293814	78293919	1000	+	.	gene_id "MSTRG.23281"; transcript_id "MSTRG.23281.112"; exon_number "1";
chr10	StringTie	exon	78301351	78302121	1000	+	.	gene_id "MSTRG.23281"; transcript_id "MSTRG.23281.112"; exon_number "2";
chr10	StringTie	exon	78308335	78308415	1000	+	.	gene_id "MSTRG.23281"; transcript_id "MSTRG.23281.112"; exon_number "3";
chr10	StringTie	transcript	78293868	78330708	1000	+	.	gene_id "MSTRG.23281"; transcript_id "MSTRG.23281.114";
chr10	StringTie	exon	78293868	78293965	1000	+	.	gene_id "MSTRG.23281"; transcript_id "MSTRG.23281.114"; exon_number "1";
chr10	StringTie	exon	78301351	78302121	1000	+	.	gene_id "MSTRG.23281"; transcript_id "MSTRG.23281.114"; exon_number "2";
chr10	StringTie	exon	78330093	78330708	1000	+	.	gene_id "MSTRG.23281"; transcript_id "MSTRG.23281.114"; exon_number "3";
chr10	StringTie	transcript	78327492	78330838	1000	+	.	gene_id "MSTRG.23281"; transcript_id "MSTRG.23281.116";
chr10	StringTie	exon	78327492	78329251	1000	+	.	gene_id "MSTRG.23281"; transcript_id "MSTRG.23281.116"; exon_number "1";
chr10	StringTie	exon	78330093	78330838	1000	+	.	gene_id "MSTRG.23281"; transcript_id "MSTRG.23281.116"; exon_number "2";
chr10	StringTie	transcript	78337874	78353336	1000	+	.	gene_id "MSTRG.23281"; transcript_id "MSTRG.23281.117";
chr10	StringTie	exon	78337874	78338268	1000	+	.	gene_id "MSTRG.23281"; transcript_id "MSTRG.23281.117"; exon_number "1";
chr10	StringTie	exon	78353092	78353336	1000	+	.	gene_id "MSTRG.23281"; transcript_id "MSTRG.23281.117"; exon_number "2";
chr10	StringTie	transcript	78352645	78353266	1000	+	.	gene_id "MSTRG.23281"; transcript_id "MSTRG.23281.119";
chr10	StringTie	exon	78352645	78352809	1000	+	.	gene_id "MSTRG.23281"; transcript_id "MSTRG.23281.119"; exon_number "1";
chr10	StringTie	exon	78353092	78353266	1000	+	.	gene_id "MSTRG.23281"; transcript_id "MSTRG.23281.119"; exon_number "2";
chr10	StringTie	transcript	78033722	78056782	1000	+	.	gene_id "MSTRG.23281"; transcript_id "MSTRG.23281.12";
chr10	StringTie	exon	78033722	78034421	1000	+	.	gene_id "MSTRG.23281"; transcript_id "MSTRG.23281.12"; exon_number "1";
chr10	StringTie	exon	78035352	78035417	1000	+	.	gene_id "MSTRG.23281"; transcript_id "MSTRG.23281.12"; exon_number "2";
chr10	StringTie	exon	78035511	78035720	1000	+	.	gene_id "MSTRG.23281"; transcript_id "MSTRG.23281.12"; exon_number "3";
chr10	StringTie	exon	78037194	78037304	1000	+	.	gene_id "MSTRG.23281"; transcript_id "MSTRG.23281.12"; exon_number "4";
chr10	StringTie	exon	78040204	78040225	1000	+	.	gene_id "MSTRG.23281"; transcript_id "MSTRG.23281.12"; exon_number "5";
chr10	StringTie	exon	78040615	78040747	1000	+	.	gene_id "MSTRG.23281"; transcript_id "MSTRG.23281.12"; exon_number "6";
chr10	StringTie	exon	78048981	78049225	1000	+	.	gene_id "MSTRG.23281"; transcript_id "MSTRG.23281.12"; exon_number "7";
chr10	StringTie	exon	78054531	78056782	1000	+	.	gene_id "MSTRG.23281"; transcript_id "MSTRG.23281.12"; exon_number "8";
chr10	StringTie	transcript	78354131	78356101	1000	+	.	gene_id "MSTRG.23281"; transcript_id "MSTRG.23281.120";
chr10	StringTie	exon	78354131	78354402	1000	+	.	gene_id "MSTRG.23281"; transcript_id "MSTRG.23281.120"; exon_number "1";
chr10	StringTie	exon	78355933	78356101	1000	+	.	gene_id "MSTRG.23281"; transcript_id "MSTRG.23281.120"; exon_number "2";
chr10	StringTie	transcript	78373920	78400083	1000	+	.	gene_id "MSTRG.23281"; transcript_id "MSTRG.23281.121";
chr10	StringTie	exon	78373920	78374042	1000	+	.	gene_id "MSTRG.23281"; transcript_id "MSTRG.23281.121"; exon_number "1";
chr10	StringTie	exon	78380393	78380754	1000	+	.	gene_id "MSTRG.23281"; transcript_id "MSTRG.23281.121"; exon_number "2";
chr10	StringTie	exon	78386993	78387115	1000	+	.	gene_id "MSTRG.23281"; transcript_id "MSTRG.23281.121"; exon_number "3";
chr10	StringTie	exon	78396411	78400083	1000	+	.	gene_id "MSTRG.23281"; transcript_id "MSTRG.23281.121"; exon_number "4";
chr10	StringTie	transcript	78383072	78399717	1000	+	.	gene_id "MSTRG.23281"; transcript_id "MSTRG.23281.122";
chr10	StringTie	exon	78383072	78383279	1000	+	.	gene_id "MSTRG.23281"; transcript_id "MSTRG.23281.122"; exon_number "1";
chr10	StringTie	exon	78396411	78399717	1000	+	.	gene_id "MSTRG.23281"; transcript_id "MSTRG.23281.122"; exon_number "2";
chr10	StringTie	transcript	78421256	78427310	1000	+	.	gene_id "MSTRG.23281"; transcript_id "MSTRG.23281.124";
chr10	StringTie	exon	78421256	78424690	1000	+	.	gene_id "MSTRG.23281"; transcript_id "MSTRG.23281.124"; exon_number "1";
chr10	StringTie	exon	78426989	78427310	1000	+	.	gene_id "MSTRG.23281"; transcript_id "MSTRG.23281.124"; exon_number "2";
chr10	StringTie	transcript	78424306	78553766	1000	+	.	gene_id "MSTRG.23281"; transcript_id "MSTRG.23281.125";
chr10	StringTie	exon	78424306	78424690	1000	+	.	gene_id "MSTRG.23281"; transcript_id "MSTRG.23281.125"; exon_number "1";
chr10	StringTie	exon	78525330	78525484	1000	+	.	gene_id "MSTRG.23281"; transcript_id "MSTRG.23281.125"; exon_number "2";
chr10	StringTie	exon	78528751	78528814	1000	+	.	gene_id "MSTRG.23281"; transcript_id "MSTRG.23281.125"; exon_number "3";
chr10	StringTie	exon	78550638	78553766	1000	+	.	gene_id "MSTRG.23281"; transcript_id "MSTRG.23281.125"; exon_number "4";
chr10	StringTie	transcript	78444569	78472969	1000	+	.	gene_id "MSTRG.23281"; transcript_id "MSTRG.23281.126";
chr10	StringTie	exon	78444569	78447193	1000	+	.	gene_id "MSTRG.23281"; transcript_id "MSTRG.23281.126"; exon_number "1";
chr10	StringTie	exon	78465994	78466178	1000	+	.	gene_id "MSTRG.23281"; transcript_id "MSTRG.23281.126"; exon_number "2";
chr10	StringTie	exon	78466667	78466719	1000	+	.	gene_id "MSTRG.23281"; transcript_id "MSTRG.23281.126"; exon_number "3";
chr10	StringTie	exon	78471203	78472969	1000	+	.	gene_id "MSTRG.23281"; transcript_id "MSTRG.23281.126"; exon_number "4";
chr10	StringTie	transcript	78458675	78469934	1000	+	.	gene_id "MSTRG.23281"; transcript_id "MSTRG.23281.127";
chr10	StringTie	exon	78458675	78469055	1000	+	.	gene_id "MSTRG.23281"; transcript_id "MSTRG.23281.127"; exon_number "1";
chr10	StringTie	exon	78469212	78469250	1000	+	.	gene_id "MSTRG.23281"; transcript_id "MSTRG.23281.127"; exon_number "2";
chr10	StringTie	exon	78469331	78469934	1000	+	.	gene_id "MSTRG.23281"; transcript_id "MSTRG.23281.127"; exon_number "3";
chr10	StringTie	transcript	78463732	78474051	1000	+	.	gene_id "MSTRG.23281"; transcript_id "MSTRG.23281.128";
chr10	StringTie	exon	78463732	78463954	1000	+	.	gene_id "MSTRG.23281"; transcript_id "MSTRG.23281.128"; exon_number "1";
chr10	StringTie	exon	78465994	78466178	1000	+	.	gene_id "MSTRG.23281"; transcript_id "MSTRG.23281.128"; exon_number "2";
chr10	StringTie	exon	78466667	78466719	1000	+	.	gene_id "MSTRG.23281"; transcript_id "MSTRG.23281.128"; exon_number "3";
chr10	StringTie	exon	78471203	78474051	1000	+	.	gene_id "MSTRG.23281"; transcript_id "MSTRG.23281.128"; exon_number "4";
chr10	StringTie	transcript	78463732	78474051	1000	+	.	gene_id "MSTRG.23281"; transcript_id "MSTRG.23281.129";
chr10	StringTie	exon	78463732	78463954	1000	+	.	gene_id "MSTRG.23281"; transcript_id "MSTRG.23281.129"; exon_number "1";
chr10	StringTie	exon	78465994	78466178	1000	+	.	gene_id "MSTRG.23281"; transcript_id "MSTRG.23281.129"; exon_number "2";
chr10	StringTie	exon	78471203	78474051	1000	+	.	gene_id "MSTRG.23281"; transcript_id "MSTRG.23281.129"; exon_number "3";
chr10	StringTie	transcript	78033730	78056780	1000	+	.	gene_id "MSTRG.23281"; transcript_id "MSTRG.23281.13";
chr10	StringTie	exon	78033730	78033904	1000	+	.	gene_id "MSTRG.23281"; transcript_id "MSTRG.23281.13"; exon_number "1";
chr10	StringTie	exon	78035352	78035417	1000	+	.	gene_id "MSTRG.23281"; transcript_id "MSTRG.23281.13"; exon_number "2";
chr10	StringTie	exon	78035511	78035720	1000	+	.	gene_id "MSTRG.23281"; transcript_id "MSTRG.23281.13"; exon_number "3";
chr10	StringTie	exon	78037194	78037305	1000	+	.	gene_id "MSTRG.23281"; transcript_id "MSTRG.23281.13"; exon_number "4";
chr10	StringTie	exon	78040202	78040225	1000	+	.	gene_id "MSTRG.23281"; transcript_id "MSTRG.23281.13"; exon_number "5";
chr10	StringTie	exon	78040615	78040747	1000	+	.	gene_id "MSTRG.23281"; transcript_id "MSTRG.23281.13"; exon_number "6";
chr10	StringTie	exon	78054531	78056780	1000	+	.	gene_id "MSTRG.23281"; transcript_id "MSTRG.23281.13"; exon_number "7";
chr10	StringTie	transcript	78463851	78473982	1000	+	.	gene_id "MSTRG.23281"; transcript_id "MSTRG.23281.130";
chr10	StringTie	exon	78463851	78466178	1000	+	.	gene_id "MSTRG.23281"; transcript_id "MSTRG.23281.130"; exon_number "1";
chr10	StringTie	exon	78471203	78473982	1000	+	.	gene_id "MSTRG.23281"; transcript_id "MSTRG.23281.130"; exon_number "2";
chr10	StringTie	transcript	78465957	78473944	1000	+	.	gene_id "MSTRG.23281"; transcript_id "MSTRG.23281.131";
chr10	StringTie	exon	78465957	78466258	1000	+	.	gene_id "MSTRG.23281"; transcript_id "MSTRG.23281.131"; exon_number "1";
chr10	StringTie	exon	78466667	78466719	1000	+	.	gene_id "MSTRG.23281"; transcript_id "MSTRG.23281.131"; exon_number "2";
chr10	StringTie	exon	78471203	78473944	1000	+	.	gene_id "MSTRG.23281"; transcript_id "MSTRG.23281.131"; exon_number "3";
chr10	StringTie	transcript	78466232	78551596	1000	+	.	gene_id "MSTRG.23281"; transcript_id "MSTRG.23281.132";
chr10	StringTie	exon	78466232	78466258	1000	+	.	gene_id "MSTRG.23281"; transcript_id "MSTRG.23281.132"; exon_number "1";
chr10	StringTie	exon	78525330	78525484	1000	+	.	gene_id "MSTRG.23281"; transcript_id "MSTRG.23281.132"; exon_number "2";
chr10	StringTie	exon	78528751	78528814	1000	+	.	gene_id "MSTRG.23281"; transcript_id "MSTRG.23281.132"; exon_number "3";
chr10	StringTie	exon	78550638	78551596	1000	+	.	gene_id "MSTRG.23281"; transcript_id "MSTRG.23281.132"; exon_number "4";
chr10	StringTie	transcript	78467951	78469787	1000	+	.	gene_id "MSTRG.23281"; transcript_id "MSTRG.23281.133";
chr10	StringTie	exon	78467951	78469061	1000	+	.	gene_id "MSTRG.23281"; transcript_id "MSTRG.23281.133"; exon_number "1";
chr10	StringTie	exon	78469141	78469787	1000	+	.	gene_id "MSTRG.23281"; transcript_id "MSTRG.23281.133"; exon_number "2";
chr10	StringTie	transcript	78467951	78469787	1000	+	.	gene_id "MSTRG.23281"; transcript_id "MSTRG.23281.134";
chr10	StringTie	exon	78467951	78469094	1000	+	.	gene_id "MSTRG.23281"; transcript_id "MSTRG.23281.134"; exon_number "1";
chr10	StringTie	exon	78469251	78469787	1000	+	.	gene_id "MSTRG.23281"; transcript_id "MSTRG.23281.134"; exon_number "2";
chr10	StringTie	transcript	78468145	78470427	1000	+	.	gene_id "MSTRG.23281"; transcript_id "MSTRG.23281.135";
chr10	StringTie	exon	78468145	78468599	1000	+	.	gene_id "MSTRG.23281"; transcript_id "MSTRG.23281.135"; exon_number "1";
chr10	StringTie	exon	78469141	78470427	1000	+	.	gene_id "MSTRG.23281"; transcript_id "MSTRG.23281.135"; exon_number "2";
chr10	StringTie	transcript	78519240	78530809	1000	+	.	gene_id "MSTRG.23281"; transcript_id "MSTRG.23281.136";
chr10	StringTie	exon	78519240	78519267	1000	+	.	gene_id "MSTRG.23281"; transcript_id "MSTRG.23281.136"; exon_number "1";
chr10	StringTie	exon	78525330	78525484	1000	+	.	gene_id "MSTRG.23281"; transcript_id "MSTRG.23281.136"; exon_number "2";
chr10	StringTie	exon	78527293	78527587	1000	+	.	gene_id "MSTRG.23281"; transcript_id "MSTRG.23281.136"; exon_number "3";
chr10	StringTie	exon	78528751	78528814	1000	+	.	gene_id "MSTRG.23281"; transcript_id "MSTRG.23281.136"; exon_number "4";
chr10	StringTie	exon	78530786	78530809	1000	+	.	gene_id "MSTRG.23281"; transcript_id "MSTRG.23281.136"; exon_number "5";
chr10	StringTie	transcript	78523783	78547050	1000	+	.	gene_id "MSTRG.23281"; transcript_id "MSTRG.23281.137";
chr10	StringTie	exon	78523783	78525484	1000	+	.	gene_id "MSTRG.23281"; transcript_id "MSTRG.23281.137"; exon_number "1";
chr10	StringTie	exon	78528751	78528814	1000	+	.	gene_id "MSTRG.23281"; transcript_id "MSTRG.23281.137"; exon_number "2";
chr10	StringTie	exon	78542553	78547050	1000	+	.	gene_id "MSTRG.23281"; transcript_id "MSTRG.23281.137"; exon_number "3";
chr10	StringTie	transcript	78524166	78546444	1000	+	.	gene_id "MSTRG.23281"; transcript_id "MSTRG.23281.138";
chr10	StringTie	exon	78524166	78524787	1000	+	.	gene_id "MSTRG.23281"; transcript_id "MSTRG.23281.138"; exon_number "1";
chr10	StringTie	exon	78525330	78525484	1000	+	.	gene_id "MSTRG.23281"; transcript_id "MSTRG.23281.138"; exon_number "2";
chr10	StringTie	exon	78528751	78528814	1000	+	.	gene_id "MSTRG.23281"; transcript_id "MSTRG.23281.138"; exon_number "3";
chr10	StringTie	exon	78542553	78546444	1000	+	.	gene_id "MSTRG.23281"; transcript_id "MSTRG.23281.138"; exon_number "4";
chr10	StringTie	transcript	78524425	78546447	1000	+	.	gene_id "MSTRG.23281"; transcript_id "MSTRG.23281.139";
chr10	StringTie	exon	78524425	78524787	1000	+	.	gene_id "MSTRG.23281"; transcript_id "MSTRG.23281.139"; exon_number "1";
chr10	StringTie	exon	78525330	78525484	1000	+	.	gene_id "MSTRG.23281"; transcript_id "MSTRG.23281.139"; exon_number "2";
chr10	StringTie	exon	78527293	78527587	1000	+	.	gene_id "MSTRG.23281"; transcript_id "MSTRG.23281.139"; exon_number "3";
chr10	StringTie	exon	78528751	78528814	1000	+	.	gene_id "MSTRG.23281"; transcript_id "MSTRG.23281.139"; exon_number "4";
chr10	StringTie	exon	78542553	78546447	1000	+	.	gene_id "MSTRG.23281"; transcript_id "MSTRG.23281.139"; exon_number "5";
chr10	StringTie	transcript	78033731	78051677	1000	+	.	gene_id "MSTRG.23281"; transcript_id "MSTRG.23281.14";
chr10	StringTie	exon	78033731	78033904	1000	+	.	gene_id "MSTRG.23281"; transcript_id "MSTRG.23281.14"; exon_number "1";
chr10	StringTie	exon	78035352	78035417	1000	+	.	gene_id "MSTRG.23281"; transcript_id "MSTRG.23281.14"; exon_number "2";
chr10	StringTie	exon	78035511	78035720	1000	+	.	gene_id "MSTRG.23281"; transcript_id "MSTRG.23281.14"; exon_number "3";
chr10	StringTie	exon	78037194	78037304	1000	+	.	gene_id "MSTRG.23281"; transcript_id "MSTRG.23281.14"; exon_number "4";
chr10	StringTie	exon	78040204	78040225	1000	+	.	gene_id "MSTRG.23281"; transcript_id "MSTRG.23281.14"; exon_number "5";
chr10	StringTie	exon	78040615	78040747	1000	+	.	gene_id "MSTRG.23281"; transcript_id "MSTRG.23281.14"; exon_number "6";
chr10	StringTie	exon	78048981	78049225	1000	+	.	gene_id "MSTRG.23281"; transcript_id "MSTRG.23281.14"; exon_number "7";
chr10	StringTie	exon	78051653	78051677	1000	+	.	gene_id "MSTRG.23281"; transcript_id "MSTRG.23281.14"; exon_number "8";
chr10	StringTie	transcript	78524425	78551613	1000	+	.	gene_id "MSTRG.23281"; transcript_id "MSTRG.23281.140";
chr10	StringTie	exon	78524425	78524787	1000	+	.	gene_id "MSTRG.23281"; transcript_id "MSTRG.23281.140"; exon_number "1";
chr10	StringTie	exon	78525330	78525484	1000	+	.	gene_id "MSTRG.23281"; transcript_id "MSTRG.23281.140"; exon_number "2";
chr10	StringTie	exon	78527293	78527587	1000	+	.	gene_id "MSTRG.23281"; transcript_id "MSTRG.23281.140"; exon_number "3";
chr10	StringTie	exon	78528751	78528814	1000	+	.	gene_id "MSTRG.23281"; transcript_id "MSTRG.23281.140"; exon_number "4";
chr10	StringTie	exon	78550638	78551613	1000	+	.	gene_id "MSTRG.23281"; transcript_id "MSTRG.23281.140"; exon_number "5";
chr10	StringTie	transcript	78548840	78550870	1000	+	.	gene_id "MSTRG.23281"; transcript_id "MSTRG.23281.141";
chr10	StringTie	exon	78548840	78548887	1000	+	.	gene_id "MSTRG.23281"; transcript_id "MSTRG.23281.141"; exon_number "1";
chr10	StringTie	exon	78550638	78550870	1000	+	.	gene_id "MSTRG.23281"; transcript_id "MSTRG.23281.141"; exon_number "2";
chr10	StringTie	transcript	78656193	78675496	1000	+	.	gene_id "MSTRG.23281"; transcript_id "MSTRG.23281.142";
chr10	StringTie	exon	78656193	78656651	1000	+	.	gene_id "MSTRG.23281"; transcript_id "MSTRG.23281.142"; exon_number "1";
chr10	StringTie	exon	78674689	78675496	1000	+	.	gene_id "MSTRG.23281"; transcript_id "MSTRG.23281.142"; exon_number "2";
chr10	StringTie	transcript	78033732	78056911	1000	+	.	gene_id "MSTRG.23281"; transcript_id "MSTRG.23281.15";
chr10	StringTie	exon	78033732	78033904	1000	+	.	gene_id "MSTRG.23281"; transcript_id "MSTRG.23281.15"; exon_number "1";
chr10	StringTie	exon	78035352	78035417	1000	+	.	gene_id "MSTRG.23281"; transcript_id "MSTRG.23281.15"; exon_number "2";
chr10	StringTie	exon	78035511	78035720	1000	+	.	gene_id "MSTRG.23281"; transcript_id "MSTRG.23281.15"; exon_number "3";
chr10	StringTie	exon	78037194	78037304	1000	+	.	gene_id "MSTRG.23281"; transcript_id "MSTRG.23281.15"; exon_number "4";
chr10	StringTie	exon	78037965	78037982	1000	+	.	gene_id "MSTRG.23281"; transcript_id "MSTRG.23281.15"; exon_number "5";
chr10	StringTie	exon	78040204	78040225	1000	+	.	gene_id "MSTRG.23281"; transcript_id "MSTRG.23281.15"; exon_number "6";
chr10	StringTie	exon	78040615	78040747	1000	+	.	gene_id "MSTRG.23281"; transcript_id "MSTRG.23281.15"; exon_number "7";
chr10	StringTie	exon	78048981	78049225	1000	+	.	gene_id "MSTRG.23281"; transcript_id "MSTRG.23281.15"; exon_number "8";
chr10	StringTie	exon	78054531	78056911	1000	+	.	gene_id "MSTRG.23281"; transcript_id "MSTRG.23281.15"; exon_number "9";
chr10	StringTie	transcript	78033733	78056829	1000	+	.	gene_id "MSTRG.23281"; transcript_id "MSTRG.23281.16";
chr10	StringTie	exon	78033733	78033904	1000	+	.	gene_id "MSTRG.23281"; transcript_id "MSTRG.23281.16"; exon_number "1";
chr10	StringTie	exon	78035352	78035417	1000	+	.	gene_id "MSTRG.23281"; transcript_id "MSTRG.23281.16"; exon_number "2";
chr10	StringTie	exon	78035511	78035720	1000	+	.	gene_id "MSTRG.23281"; transcript_id "MSTRG.23281.16"; exon_number "3";
chr10	StringTie	exon	78037194	78037304	1000	+	.	gene_id "MSTRG.23281"; transcript_id "MSTRG.23281.16"; exon_number "4";
chr10	StringTie	exon	78037439	78037441	1000	+	.	gene_id "MSTRG.23281"; transcript_id "MSTRG.23281.16"; exon_number "5";
chr10	StringTie	exon	78037965	78037982	1000	+	.	gene_id "MSTRG.23281"; transcript_id "MSTRG.23281.16"; exon_number "6";
chr10	StringTie	exon	78040204	78040225	1000	+	.	gene_id "MSTRG.23281"; transcript_id "MSTRG.23281.16"; exon_number "7";
chr10	StringTie	exon	78040615	78040747	1000	+	.	gene_id "MSTRG.23281"; transcript_id "MSTRG.23281.16"; exon_number "8";
chr10	StringTie	exon	78054531	78056829	1000	+	.	gene_id "MSTRG.23281"; transcript_id "MSTRG.23281.16"; exon_number "9";
chr10	StringTie	transcript	78033738	78049203	1000	+	.	gene_id "MSTRG.23281"; transcript_id "MSTRG.23281.17";
chr10	StringTie	exon	78033738	78034421	1000	+	.	gene_id "MSTRG.23281"; transcript_id "MSTRG.23281.17"; exon_number "1";
chr10	StringTie	exon	78035352	78035417	1000	+	.	gene_id "MSTRG.23281"; transcript_id "MSTRG.23281.17"; exon_number "2";
chr10	StringTie	exon	78035511	78035720	1000	+	.	gene_id "MSTRG.23281"; transcript_id "MSTRG.23281.17"; exon_number "3";
chr10	StringTie	exon	78037194	78037304	1000	+	.	gene_id "MSTRG.23281"; transcript_id "MSTRG.23281.17"; exon_number "4";
chr10	StringTie	exon	78037439	78037441	1000	+	.	gene_id "MSTRG.23281"; transcript_id "MSTRG.23281.17"; exon_number "5";
chr10	StringTie	exon	78040204	78040225	1000	+	.	gene_id "MSTRG.23281"; transcript_id "MSTRG.23281.17"; exon_number "6";
chr10	StringTie	exon	78040615	78040747	1000	+	.	gene_id "MSTRG.23281"; transcript_id "MSTRG.23281.17"; exon_number "7";
chr10	StringTie	exon	78048981	78049203	1000	+	.	gene_id "MSTRG.23281"; transcript_id "MSTRG.23281.17"; exon_number "8";
chr10	StringTie	transcript	78033748	78056785	1000	+	.	gene_id "MSTRG.23281"; transcript_id "MSTRG.23281.18";
chr10	StringTie	exon	78033748	78033904	1000	+	.	gene_id "MSTRG.23281"; transcript_id "MSTRG.23281.18"; exon_number "1";
chr10	StringTie	exon	78035352	78035417	1000	+	.	gene_id "MSTRG.23281"; transcript_id "MSTRG.23281.18"; exon_number "2";
chr10	StringTie	exon	78035511	78035720	1000	+	.	gene_id "MSTRG.23281"; transcript_id "MSTRG.23281.18"; exon_number "3";
chr10	StringTie	exon	78037194	78037305	1000	+	.	gene_id "MSTRG.23281"; transcript_id "MSTRG.23281.18"; exon_number "4";
chr10	StringTie	exon	78040202	78040225	1000	+	.	gene_id "MSTRG.23281"; transcript_id "MSTRG.23281.18"; exon_number "5";
chr10	StringTie	exon	78040615	78040747	1000	+	.	gene_id "MSTRG.23281"; transcript_id "MSTRG.23281.18"; exon_number "6";
chr10	StringTie	exon	78048981	78049225	1000	+	.	gene_id "MSTRG.23281"; transcript_id "MSTRG.23281.18"; exon_number "7";
chr10	StringTie	exon	78054531	78056785	1000	+	.	gene_id "MSTRG.23281"; transcript_id "MSTRG.23281.18"; exon_number "8";
chr10	StringTie	transcript	78033760	78056847	1000	+	.	gene_id "MSTRG.23281"; transcript_id "MSTRG.23281.19";
chr10	StringTie	exon	78033760	78033904	1000	+	.	gene_id "MSTRG.23281"; transcript_id "MSTRG.23281.19"; exon_number "1";
chr10	StringTie	exon	78035352	78035417	1000	+	.	gene_id "MSTRG.23281"; transcript_id "MSTRG.23281.19"; exon_number "2";
chr10	StringTie	exon	78035511	78035720	1000	+	.	gene_id "MSTRG.23281"; transcript_id "MSTRG.23281.19"; exon_number "3";
chr10	StringTie	exon	78037194	78037304	1000	+	.	gene_id "MSTRG.23281"; transcript_id "MSTRG.23281.19"; exon_number "4";
chr10	StringTie	exon	78040201	78040225	1000	+	.	gene_id "MSTRG.23281"; transcript_id "MSTRG.23281.19"; exon_number "5";
chr10	StringTie	exon	78040615	78040747	1000	+	.	gene_id "MSTRG.23281"; transcript_id "MSTRG.23281.19"; exon_number "6";
chr10	StringTie	exon	78048981	78049225	1000	+	.	gene_id "MSTRG.23281"; transcript_id "MSTRG.23281.19"; exon_number "7";
chr10	StringTie	exon	78054531	78056847	1000	+	.	gene_id "MSTRG.23281"; transcript_id "MSTRG.23281.19"; exon_number "8";
chr10	StringTie	transcript	78033447	78057900	1000	+	.	gene_id "MSTRG.23281"; transcript_id "MSTRG.23281.2";
chr10	StringTie	exon	78033447	78033904	1000	+	.	gene_id "MSTRG.23281"; transcript_id "MSTRG.23281.2"; exon_number "1";
chr10	StringTie	exon	78035352	78035417	1000	+	.	gene_id "MSTRG.23281"; transcript_id "MSTRG.23281.2"; exon_number "2";
chr10	StringTie	exon	78035511	78035720	1000	+	.	gene_id "MSTRG.23281"; transcript_id "MSTRG.23281.2"; exon_number "3";
chr10	StringTie	exon	78037194	78037304	1000	+	.	gene_id "MSTRG.23281"; transcript_id "MSTRG.23281.2"; exon_number "4";
chr10	StringTie	exon	78040615	78040747	1000	+	.	gene_id "MSTRG.23281"; transcript_id "MSTRG.23281.2"; exon_number "5";
chr10	StringTie	exon	78048981	78049225	1000	+	.	gene_id "MSTRG.23281"; transcript_id "MSTRG.23281.2"; exon_number "6";
chr10	StringTie	exon	78054531	78057900	1000	+	.	gene_id "MSTRG.23281"; transcript_id "MSTRG.23281.2"; exon_number "7";
chr10	StringTie	transcript	78033760	78056860	1000	+	.	gene_id "MSTRG.23281"; transcript_id "MSTRG.23281.20";
chr10	StringTie	exon	78033760	78033904	1000	+	.	gene_id "MSTRG.23281"; transcript_id "MSTRG.23281.20"; exon_number "1";
chr10	StringTie	exon	78035352	78035417	1000	+	.	gene_id "MSTRG.23281"; transcript_id "MSTRG.23281.20"; exon_number "2";
chr10	StringTie	exon	78035511	78035720	1000	+	.	gene_id "MSTRG.23281"; transcript_id "MSTRG.23281.20"; exon_number "3";
chr10	StringTie	exon	78037194	78037304	1000	+	.	gene_id "MSTRG.23281"; transcript_id "MSTRG.23281.20"; exon_number "4";
chr10	StringTie	exon	78040204	78040225	1000	+	.	gene_id "MSTRG.23281"; transcript_id "MSTRG.23281.20"; exon_number "5";
chr10	StringTie	exon	78040615	78040747	1000	+	.	gene_id "MSTRG.23281"; transcript_id "MSTRG.23281.20"; exon_number "6";
chr10	StringTie	exon	78054531	78055914	1000	+	.	gene_id "MSTRG.23281"; transcript_id "MSTRG.23281.20"; exon_number "7";
chr10	StringTie	exon	78056029	78056860	1000	+	.	gene_id "MSTRG.23281"; transcript_id "MSTRG.23281.20"; exon_number "8";
chr10	StringTie	transcript	78033760	78056860	1000	+	.	gene_id "MSTRG.23281"; transcript_id "MSTRG.23281.21";
chr10	StringTie	exon	78033760	78033904	1000	+	.	gene_id "MSTRG.23281"; transcript_id "MSTRG.23281.21"; exon_number "1";
chr10	StringTie	exon	78035352	78035417	1000	+	.	gene_id "MSTRG.23281"; transcript_id "MSTRG.23281.21"; exon_number "2";
chr10	StringTie	exon	78035511	78035720	1000	+	.	gene_id "MSTRG.23281"; transcript_id "MSTRG.23281.21"; exon_number "3";
chr10	StringTie	exon	78037194	78037304	1000	+	.	gene_id "MSTRG.23281"; transcript_id "MSTRG.23281.21"; exon_number "4";
chr10	StringTie	exon	78037439	78037441	1000	+	.	gene_id "MSTRG.23281"; transcript_id "MSTRG.23281.21"; exon_number "5";
chr10	StringTie	exon	78040204	78040225	1000	+	.	gene_id "MSTRG.23281"; transcript_id "MSTRG.23281.21"; exon_number "6";
chr10	StringTie	exon	78040615	78040747	1000	+	.	gene_id "MSTRG.23281"; transcript_id "MSTRG.23281.21"; exon_number "7";
chr10	StringTie	exon	78048981	78049225	1000	+	.	gene_id "MSTRG.23281"; transcript_id "MSTRG.23281.21"; exon_number "8";
chr10	StringTie	exon	78054531	78055914	1000	+	.	gene_id "MSTRG.23281"; transcript_id "MSTRG.23281.21"; exon_number "9";
chr10	StringTie	exon	78056029	78056860	1000	+	.	gene_id "MSTRG.23281"; transcript_id "MSTRG.23281.21"; exon_number "10";
chr10	StringTie	transcript	78033764	78057866	1000	+	.	gene_id "MSTRG.23281"; transcript_id "MSTRG.23281.25";
chr10	StringTie	exon	78033764	78033904	1000	+	.	gene_id "MSTRG.23281"; transcript_id "MSTRG.23281.25"; exon_number "1";
chr10	StringTie	exon	78035352	78035417	1000	+	.	gene_id "MSTRG.23281"; transcript_id "MSTRG.23281.25"; exon_number "2";
chr10	StringTie	exon	78035511	78035720	1000	+	.	gene_id "MSTRG.23281"; transcript_id "MSTRG.23281.25"; exon_number "3";
chr10	StringTie	exon	78037194	78037304	1000	+	.	gene_id "MSTRG.23281"; transcript_id "MSTRG.23281.25"; exon_number "4";
chr10	StringTie	exon	78040204	78040225	1000	+	.	gene_id "MSTRG.23281"; transcript_id "MSTRG.23281.25"; exon_number "5";
chr10	StringTie	exon	78040615	78040747	1000	+	.	gene_id "MSTRG.23281"; transcript_id "MSTRG.23281.25"; exon_number "6";
chr10	StringTie	exon	78048981	78049182	1000	+	.	gene_id "MSTRG.23281"; transcript_id "MSTRG.23281.25"; exon_number "7";
chr10	StringTie	exon	78054531	78057866	1000	+	.	gene_id "MSTRG.23281"; transcript_id "MSTRG.23281.25"; exon_number "8";
chr10	StringTie	transcript	78033768	78049160	1000	+	.	gene_id "MSTRG.23281"; transcript_id "MSTRG.23281.26";
chr10	StringTie	exon	78033768	78034421	1000	+	.	gene_id "MSTRG.23281"; transcript_id "MSTRG.23281.26"; exon_number "1";
chr10	StringTie	exon	78035352	78035417	1000	+	.	gene_id "MSTRG.23281"; transcript_id "MSTRG.23281.26"; exon_number "2";
chr10	StringTie	exon	78035511	78035720	1000	+	.	gene_id "MSTRG.23281"; transcript_id "MSTRG.23281.26"; exon_number "3";
chr10	StringTie	exon	78037194	78037304	1000	+	.	gene_id "MSTRG.23281"; transcript_id "MSTRG.23281.26"; exon_number "4";
chr10	StringTie	exon	78040615	78040747	1000	+	.	gene_id "MSTRG.23281"; transcript_id "MSTRG.23281.26"; exon_number "5";
chr10	StringTie	exon	78048981	78049160	1000	+	.	gene_id "MSTRG.23281"; transcript_id "MSTRG.23281.26"; exon_number "6";
chr10	StringTie	transcript	78033768	78200057	1000	+	.	gene_id "MSTRG.23281"; transcript_id "MSTRG.23281.27";
chr10	StringTie	exon	78033768	78033904	1000	+	.	gene_id "MSTRG.23281"; transcript_id "MSTRG.23281.27"; exon_number "1";
chr10	StringTie	exon	78035352	78035417	1000	+	.	gene_id "MSTRG.23281"; transcript_id "MSTRG.23281.27"; exon_number "2";
chr10	StringTie	exon	78035511	78035720	1000	+	.	gene_id "MSTRG.23281"; transcript_id "MSTRG.23281.27"; exon_number "3";
chr10	StringTie	exon	78037194	78037304	1000	+	.	gene_id "MSTRG.23281"; transcript_id "MSTRG.23281.27"; exon_number "4";
chr10	StringTie	exon	78040204	78040225	1000	+	.	gene_id "MSTRG.23281"; transcript_id "MSTRG.23281.27"; exon_number "5";
chr10	StringTie	exon	78040615	78040747	1000	+	.	gene_id "MSTRG.23281"; transcript_id "MSTRG.23281.27"; exon_number "6";
chr10	StringTie	exon	78048981	78049225	1000	+	.	gene_id "MSTRG.23281"; transcript_id "MSTRG.23281.27"; exon_number "7";
chr10	StringTie	exon	78084458	78084538	1000	+	.	gene_id "MSTRG.23281"; transcript_id "MSTRG.23281.27"; exon_number "8";
chr10	StringTie	exon	78200038	78200057	1000	+	.	gene_id "MSTRG.23281"; transcript_id "MSTRG.23281.27"; exon_number "9";
chr10	StringTie	transcript	78033777	78053344	1000	+	.	gene_id "MSTRG.23281"; transcript_id "MSTRG.23281.28";
chr10	StringTie	exon	78033777	78033904	1000	+	.	gene_id "MSTRG.23281"; transcript_id "MSTRG.23281.28"; exon_number "1";
chr10	StringTie	exon	78035352	78035417	1000	+	.	gene_id "MSTRG.23281"; transcript_id "MSTRG.23281.28"; exon_number "2";
chr10	StringTie	exon	78035511	78035720	1000	+	.	gene_id "MSTRG.23281"; transcript_id "MSTRG.23281.28"; exon_number "3";
chr10	StringTie	exon	78037194	78037304	1000	+	.	gene_id "MSTRG.23281"; transcript_id "MSTRG.23281.28"; exon_number "4";
chr10	StringTie	exon	78040204	78040225	1000	+	.	gene_id "MSTRG.23281"; transcript_id "MSTRG.23281.28"; exon_number "5";
chr10	StringTie	exon	78040615	78040747	1000	+	.	gene_id "MSTRG.23281"; transcript_id "MSTRG.23281.28"; exon_number "6";
chr10	StringTie	exon	78053125	78053344	1000	+	.	gene_id "MSTRG.23281"; transcript_id "MSTRG.23281.28"; exon_number "7";
chr10	StringTie	transcript	78033779	78056813	1000	+	.	gene_id "MSTRG.23281"; transcript_id "MSTRG.23281.29";
chr10	StringTie	exon	78033779	78033904	1000	+	.	gene_id "MSTRG.23281"; transcript_id "MSTRG.23281.29"; exon_number "1";
chr10	StringTie	exon	78035352	78035417	1000	+	.	gene_id "MSTRG.23281"; transcript_id "MSTRG.23281.29"; exon_number "2";
chr10	StringTie	exon	78035511	78035720	1000	+	.	gene_id "MSTRG.23281"; transcript_id "MSTRG.23281.29"; exon_number "3";
chr10	StringTie	exon	78037194	78037304	1000	+	.	gene_id "MSTRG.23281"; transcript_id "MSTRG.23281.29"; exon_number "4";
chr10	StringTie	exon	78037965	78037982	1000	+	.	gene_id "MSTRG.23281"; transcript_id "MSTRG.23281.29"; exon_number "5";
chr10	StringTie	exon	78040204	78040225	1000	+	.	gene_id "MSTRG.23281"; transcript_id "MSTRG.23281.29"; exon_number "6";
chr10	StringTie	exon	78040615	78040747	1000	+	.	gene_id "MSTRG.23281"; transcript_id "MSTRG.23281.29"; exon_number "7";
chr10	StringTie	exon	78054531	78056813	1000	+	.	gene_id "MSTRG.23281"; transcript_id "MSTRG.23281.29"; exon_number "8";
chr10	StringTie	transcript	78033472	78060757	1000	+	.	gene_id "MSTRG.23281"; transcript_id "MSTRG.23281.3";
chr10	StringTie	exon	78033472	78033904	1000	+	.	gene_id "MSTRG.23281"; transcript_id "MSTRG.23281.3"; exon_number "1";
chr10	StringTie	exon	78035352	78035417	1000	+	.	gene_id "MSTRG.23281"; transcript_id "MSTRG.23281.3"; exon_number "2";
chr10	StringTie	exon	78035511	78035720	1000	+	.	gene_id "MSTRG.23281"; transcript_id "MSTRG.23281.3"; exon_number "3";
chr10	StringTie	exon	78037194	78037304	1000	+	.	gene_id "MSTRG.23281"; transcript_id "MSTRG.23281.3"; exon_number "4";
chr10	StringTie	exon	78040204	78040225	1000	+	.	gene_id "MSTRG.23281"; transcript_id "MSTRG.23281.3"; exon_number "5";
chr10	StringTie	exon	78040615	78040747	1000	+	.	gene_id "MSTRG.23281"; transcript_id "MSTRG.23281.3"; exon_number "6";
chr10	StringTie	exon	78048981	78049225	1000	+	.	gene_id "MSTRG.23281"; transcript_id "MSTRG.23281.3"; exon_number "7";
chr10	StringTie	exon	78054531	78060757	1000	+	.	gene_id "MSTRG.23281"; transcript_id "MSTRG.23281.3"; exon_number "8";
chr10	StringTie	transcript	78033904	78049310	1000	+	.	gene_id "MSTRG.23281"; transcript_id "MSTRG.23281.37";
chr10	StringTie	exon	78033904	78034316	1000	+	.	gene_id "MSTRG.23281"; transcript_id "MSTRG.23281.37"; exon_number "1";
chr10	StringTie	exon	78035352	78035417	1000	+	.	gene_id "MSTRG.23281"; transcript_id "MSTRG.23281.37"; exon_number "2";
chr10	StringTie	exon	78035511	78035720	1000	+	.	gene_id "MSTRG.23281"; transcript_id "MSTRG.23281.37"; exon_number "3";
chr10	StringTie	exon	78037194	78037304	1000	+	.	gene_id "MSTRG.23281"; transcript_id "MSTRG.23281.37"; exon_number "4";
chr10	StringTie	exon	78037439	78037441	1000	+	.	gene_id "MSTRG.23281"; transcript_id "MSTRG.23281.37"; exon_number "5";
chr10	StringTie	exon	78040615	78040747	1000	+	.	gene_id "MSTRG.23281"; transcript_id "MSTRG.23281.37"; exon_number "6";
chr10	StringTie	exon	78048981	78049310	1000	+	.	gene_id "MSTRG.23281"; transcript_id "MSTRG.23281.37"; exon_number "7";
chr10	StringTie	transcript	78033499	78058124	1000	+	.	gene_id "MSTRG.23281"; transcript_id "MSTRG.23281.4";
chr10	StringTie	exon	78033499	78033904	1000	+	.	gene_id "MSTRG.23281"; transcript_id "MSTRG.23281.4"; exon_number "1";
chr10	StringTie	exon	78035352	78035417	1000	+	.	gene_id "MSTRG.23281"; transcript_id "MSTRG.23281.4"; exon_number "2";
chr10	StringTie	exon	78035511	78035720	1000	+	.	gene_id "MSTRG.23281"; transcript_id "MSTRG.23281.4"; exon_number "3";
chr10	StringTie	exon	78037194	78037304	1000	+	.	gene_id "MSTRG.23281"; transcript_id "MSTRG.23281.4"; exon_number "4";
chr10	StringTie	exon	78037439	78037441	1000	+	.	gene_id "MSTRG.23281"; transcript_id "MSTRG.23281.4"; exon_number "5";
chr10	StringTie	exon	78040204	78040225	1000	+	.	gene_id "MSTRG.23281"; transcript_id "MSTRG.23281.4"; exon_number "6";
chr10	StringTie	exon	78040615	78040747	1000	+	.	gene_id "MSTRG.23281"; transcript_id "MSTRG.23281.4"; exon_number "7";
chr10	StringTie	exon	78054531	78058124	1000	+	.	gene_id "MSTRG.23281"; transcript_id "MSTRG.23281.4"; exon_number "8";
chr10	StringTie	transcript	78084490	78085950	1000	+	.	gene_id "MSTRG.23281"; transcript_id "MSTRG.23281.42";
chr10	StringTie	exon	78084490	78084538	1000	+	.	gene_id "MSTRG.23281"; transcript_id "MSTRG.23281.42"; exon_number "1";
chr10	StringTie	exon	78085784	78085950	1000	+	.	gene_id "MSTRG.23281"; transcript_id "MSTRG.23281.42"; exon_number "2";
chr10	StringTie	transcript	78178816	78193211	1000	+	.	gene_id "MSTRG.23281"; transcript_id "MSTRG.23281.43";
chr10	StringTie	exon	78178816	78179246	1000	+	.	gene_id "MSTRG.23281"; transcript_id "MSTRG.23281.43"; exon_number "1";
chr10	StringTie	exon	78191149	78191232	1000	+	.	gene_id "MSTRG.23281"; transcript_id "MSTRG.23281.43"; exon_number "2";
chr10	StringTie	exon	78191871	78191932	1000	+	.	gene_id "MSTRG.23281"; transcript_id "MSTRG.23281.43"; exon_number "3";
chr10	StringTie	exon	78192727	78193211	1000	+	.	gene_id "MSTRG.23281"; transcript_id "MSTRG.23281.43"; exon_number "4";
chr10	StringTie	transcript	78179029	78399761	1000	+	.	gene_id "MSTRG.23281"; transcript_id "MSTRG.23281.44";
chr10	StringTie	exon	78179029	78179246	1000	+	.	gene_id "MSTRG.23281"; transcript_id "MSTRG.23281.44"; exon_number "1";
chr10	StringTie	exon	78191149	78191232	1000	+	.	gene_id "MSTRG.23281"; transcript_id "MSTRG.23281.44"; exon_number "2";
chr10	StringTie	exon	78191871	78191932	1000	+	.	gene_id "MSTRG.23281"; transcript_id "MSTRG.23281.44"; exon_number "3";
chr10	StringTie	exon	78373920	78374042	1000	+	.	gene_id "MSTRG.23281"; transcript_id "MSTRG.23281.44"; exon_number "4";
chr10	StringTie	exon	78380393	78380754	1000	+	.	gene_id "MSTRG.23281"; transcript_id "MSTRG.23281.44"; exon_number "5";
chr10	StringTie	exon	78396411	78399761	1000	+	.	gene_id "MSTRG.23281"; transcript_id "MSTRG.23281.44"; exon_number "6";
chr10	StringTie	transcript	78179035	78193074	1000	+	.	gene_id "MSTRG.23281"; transcript_id "MSTRG.23281.45";
chr10	StringTie	exon	78179035	78179246	1000	+	.	gene_id "MSTRG.23281"; transcript_id "MSTRG.23281.45"; exon_number "1";
chr10	StringTie	exon	78191149	78191232	1000	+	.	gene_id "MSTRG.23281"; transcript_id "MSTRG.23281.45"; exon_number "2";
chr10	StringTie	exon	78191871	78191932	1000	+	.	gene_id "MSTRG.23281"; transcript_id "MSTRG.23281.45"; exon_number "3";
chr10	StringTie	exon	78192732	78193074	1000	+	.	gene_id "MSTRG.23281"; transcript_id "MSTRG.23281.45"; exon_number "4";
chr10	StringTie	transcript	78179035	78233690	1000	+	.	gene_id "MSTRG.23281"; transcript_id "MSTRG.23281.46";
chr10	StringTie	exon	78179035	78179246	1000	+	.	gene_id "MSTRG.23281"; transcript_id "MSTRG.23281.46"; exon_number "1";
chr10	StringTie	exon	78191149	78191232	1000	+	.	gene_id "MSTRG.23281"; transcript_id "MSTRG.23281.46"; exon_number "2";
chr10	StringTie	exon	78213814	78214342	1000	+	.	gene_id "MSTRG.23281"; transcript_id "MSTRG.23281.46"; exon_number "3";
chr10	StringTie	exon	78232558	78232650	1000	+	.	gene_id "MSTRG.23281"; transcript_id "MSTRG.23281.46"; exon_number "4";
chr10	StringTie	exon	78232926	78233253	1000	+	.	gene_id "MSTRG.23281"; transcript_id "MSTRG.23281.46"; exon_number "5";
chr10	StringTie	exon	78233527	78233690	1000	+	.	gene_id "MSTRG.23281"; transcript_id "MSTRG.23281.46"; exon_number "6";
chr10	StringTie	transcript	78179039	78234236	1000	+	.	gene_id "MSTRG.23281"; transcript_id "MSTRG.23281.47";
chr10	StringTie	exon	78179039	78179246	1000	+	.	gene_id "MSTRG.23281"; transcript_id "MSTRG.23281.47"; exon_number "1";
chr10	StringTie	exon	78191149	78191232	1000	+	.	gene_id "MSTRG.23281"; transcript_id "MSTRG.23281.47"; exon_number "2";
chr10	StringTie	exon	78191871	78191932	1000	+	.	gene_id "MSTRG.23281"; transcript_id "MSTRG.23281.47"; exon_number "3";
chr10	StringTie	exon	78200038	78200169	1000	+	.	gene_id "MSTRG.23281"; transcript_id "MSTRG.23281.47"; exon_number "4";
chr10	StringTie	exon	78201229	78201352	1000	+	.	gene_id "MSTRG.23281"; transcript_id "MSTRG.23281.47"; exon_number "5";
chr10	StringTie	exon	78207345	78210492	1000	+	.	gene_id "MSTRG.23281"; transcript_id "MSTRG.23281.47"; exon_number "6";
chr10	StringTie	exon	78210845	78210998	1000	+	.	gene_id "MSTRG.23281"; transcript_id "MSTRG.23281.47"; exon_number "7";
chr10	StringTie	exon	78213814	78214342	1000	+	.	gene_id "MSTRG.23281"; transcript_id "MSTRG.23281.47"; exon_number "8";
chr10	StringTie	exon	78232558	78232650	1000	+	.	gene_id "MSTRG.23281"; transcript_id "MSTRG.23281.47"; exon_number "9";
chr10	StringTie	exon	78232926	78233253	1000	+	.	gene_id "MSTRG.23281"; transcript_id "MSTRG.23281.47"; exon_number "10";
chr10	StringTie	exon	78233527	78234236	1000	+	.	gene_id "MSTRG.23281"; transcript_id "MSTRG.23281.47"; exon_number "11";
chr10	StringTie	transcript	78179050	78233765	1000	+	.	gene_id "MSTRG.23281"; transcript_id "MSTRG.23281.48";
chr10	StringTie	exon	78179050	78179246	1000	+	.	gene_id "MSTRG.23281"; transcript_id "MSTRG.23281.48"; exon_number "1";
chr10	StringTie	exon	78197954	78198060	1000	+	.	gene_id "MSTRG.23281"; transcript_id "MSTRG.23281.48"; exon_number "2";
chr10	StringTie	exon	78198524	78198698	1000	+	.	gene_id "MSTRG.23281"; transcript_id "MSTRG.23281.48"; exon_number "3";
chr10	StringTie	exon	78200038	78200169	1000	+	.	gene_id "MSTRG.23281"; transcript_id "MSTRG.23281.48"; exon_number "4";
chr10	StringTie	exon	78201229	78201352	1000	+	.	gene_id "MSTRG.23281"; transcript_id "MSTRG.23281.48"; exon_number "5";
chr10	StringTie	exon	78207345	78210648	1000	+	.	gene_id "MSTRG.23281"; transcript_id "MSTRG.23281.48"; exon_number "6";
chr10	StringTie	exon	78210845	78210998	1000	+	.	gene_id "MSTRG.23281"; transcript_id "MSTRG.23281.48"; exon_number "7";
chr10	StringTie	exon	78213814	78217780	1000	+	.	gene_id "MSTRG.23281"; transcript_id "MSTRG.23281.48"; exon_number "8";
chr10	StringTie	exon	78232558	78232650	1000	+	.	gene_id "MSTRG.23281"; transcript_id "MSTRG.23281.48"; exon_number "9";
chr10	StringTie	exon	78232926	78233765	1000	+	.	gene_id "MSTRG.23281"; transcript_id "MSTRG.23281.48"; exon_number "10";
chr10	StringTie	transcript	78179056	78233734	1000	+	.	gene_id "MSTRG.23281"; transcript_id "MSTRG.23281.49";
chr10	StringTie	exon	78179056	78179246	1000	+	.	gene_id "MSTRG.23281"; transcript_id "MSTRG.23281.49"; exon_number "1";
chr10	StringTie	exon	78197957	78198060	1000	+	.	gene_id "MSTRG.23281"; transcript_id "MSTRG.23281.49"; exon_number "2";
chr10	StringTie	exon	78198524	78198698	1000	+	.	gene_id "MSTRG.23281"; transcript_id "MSTRG.23281.49"; exon_number "3";
chr10	StringTie	exon	78200038	78200169	1000	+	.	gene_id "MSTRG.23281"; transcript_id "MSTRG.23281.49"; exon_number "4";
chr10	StringTie	exon	78201229	78201352	1000	+	.	gene_id "MSTRG.23281"; transcript_id "MSTRG.23281.49"; exon_number "5";
chr10	StringTie	exon	78213814	78214015	1000	+	.	gene_id "MSTRG.23281"; transcript_id "MSTRG.23281.49"; exon_number "6";
chr10	StringTie	exon	78232558	78232650	1000	+	.	gene_id "MSTRG.23281"; transcript_id "MSTRG.23281.49"; exon_number "7";
chr10	StringTie	exon	78232926	78233253	1000	+	.	gene_id "MSTRG.23281"; transcript_id "MSTRG.23281.49"; exon_number "8";
chr10	StringTie	exon	78233527	78233734	1000	+	.	gene_id "MSTRG.23281"; transcript_id "MSTRG.23281.49"; exon_number "9";
chr10	StringTie	transcript	78033546	78056937	1000	+	.	gene_id "MSTRG.23281"; transcript_id "MSTRG.23281.5";
chr10	StringTie	exon	78033546	78033904	1000	+	.	gene_id "MSTRG.23281"; transcript_id "MSTRG.23281.5"; exon_number "1";
chr10	StringTie	exon	78035352	78035417	1000	+	.	gene_id "MSTRG.23281"; transcript_id "MSTRG.23281.5"; exon_number "2";
chr10	StringTie	exon	78035511	78035720	1000	+	.	gene_id "MSTRG.23281"; transcript_id "MSTRG.23281.5"; exon_number "3";
chr10	StringTie	exon	78037194	78037304	1000	+	.	gene_id "MSTRG.23281"; transcript_id "MSTRG.23281.5"; exon_number "4";
chr10	StringTie	exon	78037439	78037441	1000	+	.	gene_id "MSTRG.23281"; transcript_id "MSTRG.23281.5"; exon_number "5";
chr10	StringTie	exon	78040615	78040747	1000	+	.	gene_id "MSTRG.23281"; transcript_id "MSTRG.23281.5"; exon_number "6";
chr10	StringTie	exon	78048981	78049225	1000	+	.	gene_id "MSTRG.23281"; transcript_id "MSTRG.23281.5"; exon_number "7";
chr10	StringTie	exon	78054531	78056937	1000	+	.	gene_id "MSTRG.23281"; transcript_id "MSTRG.23281.5"; exon_number "8";
chr10	StringTie	transcript	78179066	78233709	1000	+	.	gene_id "MSTRG.23281"; transcript_id "MSTRG.23281.50";
chr10	StringTie	exon	78179066	78179246	1000	+	.	gene_id "MSTRG.23281"; transcript_id "MSTRG.23281.50"; exon_number "1";
chr10	StringTie	exon	78200038	78200169	1000	+	.	gene_id "MSTRG.23281"; transcript_id "MSTRG.23281.50"; exon_number "2";
chr10	StringTie	exon	78201229	78201352	1000	+	.	gene_id "MSTRG.23281"; transcript_id "MSTRG.23281.50"; exon_number "3";
chr10	StringTie	exon	78207345	78210648	1000	+	.	gene_id "MSTRG.23281"; transcript_id "MSTRG.23281.50"; exon_number "4";
chr10	StringTie	exon	78210845	78210998	1000	+	.	gene_id "MSTRG.23281"; transcript_id "MSTRG.23281.50"; exon_number "5";
chr10	StringTie	exon	78213814	78217780	1000	+	.	gene_id "MSTRG.23281"; transcript_id "MSTRG.23281.50"; exon_number "6";
chr10	StringTie	exon	78232558	78232650	1000	+	.	gene_id "MSTRG.23281"; transcript_id "MSTRG.23281.50"; exon_number "7";
chr10	StringTie	exon	78232926	78233253	1000	+	.	gene_id "MSTRG.23281"; transcript_id "MSTRG.23281.50"; exon_number "8";
chr10	StringTie	exon	78233527	78233709	1000	+	.	gene_id "MSTRG.23281"; transcript_id "MSTRG.23281.50"; exon_number "9";
chr10	StringTie	transcript	78179118	78233802	1000	+	.	gene_id "MSTRG.23281"; transcript_id "MSTRG.23281.51";
chr10	StringTie	exon	78179118	78179246	1000	+	.	gene_id "MSTRG.23281"; transcript_id "MSTRG.23281.51"; exon_number "1";
chr10	StringTie	exon	78197957	78198060	1000	+	.	gene_id "MSTRG.23281"; transcript_id "MSTRG.23281.51"; exon_number "2";
chr10	StringTie	exon	78198524	78198698	1000	+	.	gene_id "MSTRG.23281"; transcript_id "MSTRG.23281.51"; exon_number "3";
chr10	StringTie	exon	78200038	78200169	1000	+	.	gene_id "MSTRG.23281"; transcript_id "MSTRG.23281.51"; exon_number "4";
chr10	StringTie	exon	78213814	78214015	1000	+	.	gene_id "MSTRG.23281"; transcript_id "MSTRG.23281.51"; exon_number "5";
chr10	StringTie	exon	78232558	78232650	1000	+	.	gene_id "MSTRG.23281"; transcript_id "MSTRG.23281.51"; exon_number "6";
chr10	StringTie	exon	78232926	78233802	1000	+	.	gene_id "MSTRG.23281"; transcript_id "MSTRG.23281.51"; exon_number "7";
chr10	StringTie	transcript	78179174	78551616	1000	+	.	gene_id "MSTRG.23281"; transcript_id "MSTRG.23281.52";
chr10	StringTie	exon	78179174	78179246	1000	+	.	gene_id "MSTRG.23281"; transcript_id "MSTRG.23281.52"; exon_number "1";
chr10	StringTie	exon	78465994	78466178	1000	+	.	gene_id "MSTRG.23281"; transcript_id "MSTRG.23281.52"; exon_number "2";
chr10	StringTie	exon	78525330	78525484	1000	+	.	gene_id "MSTRG.23281"; transcript_id "MSTRG.23281.52"; exon_number "3";
chr10	StringTie	exon	78527293	78527587	1000	+	.	gene_id "MSTRG.23281"; transcript_id "MSTRG.23281.52"; exon_number "4";
chr10	StringTie	exon	78528751	78528814	1000	+	.	gene_id "MSTRG.23281"; transcript_id "MSTRG.23281.52"; exon_number "5";
chr10	StringTie	exon	78550638	78551616	1000	+	.	gene_id "MSTRG.23281"; transcript_id "MSTRG.23281.52"; exon_number "6";
chr10	StringTie	transcript	78179185	78553766	1000	+	.	gene_id "MSTRG.23281"; transcript_id "MSTRG.23281.54";
chr10	StringTie	exon	78179185	78179246	1000	+	.	gene_id "MSTRG.23281"; transcript_id "MSTRG.23281.54"; exon_number "1";
chr10	StringTie	exon	78525330	78525484	1000	+	.	gene_id "MSTRG.23281"; transcript_id "MSTRG.23281.54"; exon_number "2";
chr10	StringTie	exon	78527293	78527587	1000	+	.	gene_id "MSTRG.23281"; transcript_id "MSTRG.23281.54"; exon_number "3";
chr10	StringTie	exon	78528751	78528814	1000	+	.	gene_id "MSTRG.23281"; transcript_id "MSTRG.23281.54"; exon_number "4";
chr10	StringTie	exon	78542553	78545856	1000	+	.	gene_id "MSTRG.23281"; transcript_id "MSTRG.23281.54"; exon_number "5";
chr10	StringTie	exon	78550638	78553766	1000	+	.	gene_id "MSTRG.23281"; transcript_id "MSTRG.23281.54"; exon_number "6";
chr10	StringTie	transcript	78179198	78233764	1000	+	.	gene_id "MSTRG.23281"; transcript_id "MSTRG.23281.59";
chr10	StringTie	exon	78179198	78179246	1000	+	.	gene_id "MSTRG.23281"; transcript_id "MSTRG.23281.59"; exon_number "1";
chr10	StringTie	exon	78213814	78214342	1000	+	.	gene_id "MSTRG.23281"; transcript_id "MSTRG.23281.59"; exon_number "2";
chr10	StringTie	exon	78232558	78232650	1000	+	.	gene_id "MSTRG.23281"; transcript_id "MSTRG.23281.59"; exon_number "3";
chr10	StringTie	exon	78232926	78233253	1000	+	.	gene_id "MSTRG.23281"; transcript_id "MSTRG.23281.59"; exon_number "4";
chr10	StringTie	exon	78233527	78233764	1000	+	.	gene_id "MSTRG.23281"; transcript_id "MSTRG.23281.59"; exon_number "5";
chr10	StringTie	transcript	78033549	78057900	1000	+	.	gene_id "MSTRG.23281"; transcript_id "MSTRG.23281.6";
chr10	StringTie	exon	78033549	78033904	1000	+	.	gene_id "MSTRG.23281"; transcript_id "MSTRG.23281.6"; exon_number "1";
chr10	StringTie	exon	78035352	78035417	1000	+	.	gene_id "MSTRG.23281"; transcript_id "MSTRG.23281.6"; exon_number "2";
chr10	StringTie	exon	78035511	78035720	1000	+	.	gene_id "MSTRG.23281"; transcript_id "MSTRG.23281.6"; exon_number "3";
chr10	StringTie	exon	78037194	78037304	1000	+	.	gene_id "MSTRG.23281"; transcript_id "MSTRG.23281.6"; exon_number "4";
chr10	StringTie	exon	78040204	78040225	1000	+	.	gene_id "MSTRG.23281"; transcript_id "MSTRG.23281.6"; exon_number "5";
chr10	StringTie	exon	78040615	78040747	1000	+	.	gene_id "MSTRG.23281"; transcript_id "MSTRG.23281.6"; exon_number "6";
chr10	StringTie	exon	78054531	78057900	1000	+	.	gene_id "MSTRG.23281"; transcript_id "MSTRG.23281.6"; exon_number "7";
chr10	StringTie	transcript	78185273	78191291	1000	+	.	gene_id "MSTRG.23281"; transcript_id "MSTRG.23281.62";
chr10	StringTie	exon	78185273	78185445	1000	+	.	gene_id "MSTRG.23281"; transcript_id "MSTRG.23281.62"; exon_number "1";
chr10	StringTie	exon	78191149	78191291	1000	+	.	gene_id "MSTRG.23281"; transcript_id "MSTRG.23281.62"; exon_number "2";
chr10	StringTie	transcript	78198027	78233740	1000	+	.	gene_id "MSTRG.23281"; transcript_id "MSTRG.23281.63";
chr10	StringTie	exon	78198027	78198060	1000	+	.	gene_id "MSTRG.23281"; transcript_id "MSTRG.23281.63"; exon_number "1";
chr10	StringTie	exon	78213814	78214342	1000	+	.	gene_id "MSTRG.23281"; transcript_id "MSTRG.23281.63"; exon_number "2";
chr10	StringTie	exon	78232558	78232650	1000	+	.	gene_id "MSTRG.23281"; transcript_id "MSTRG.23281.63"; exon_number "3";
chr10	StringTie	exon	78233527	78233740	1000	+	.	gene_id "MSTRG.23281"; transcript_id "MSTRG.23281.63"; exon_number "4";
chr10	StringTie	transcript	78207342	78233705	1000	+	.	gene_id "MSTRG.23281"; transcript_id "MSTRG.23281.64";
chr10	StringTie	exon	78207342	78210492	1000	+	.	gene_id "MSTRG.23281"; transcript_id "MSTRG.23281.64"; exon_number "1";
chr10	StringTie	exon	78210585	78210648	1000	+	.	gene_id "MSTRG.23281"; transcript_id "MSTRG.23281.64"; exon_number "2";
chr10	StringTie	exon	78210845	78210998	1000	+	.	gene_id "MSTRG.23281"; transcript_id "MSTRG.23281.64"; exon_number "3";
chr10	StringTie	exon	78213814	78214342	1000	+	.	gene_id "MSTRG.23281"; transcript_id "MSTRG.23281.64"; exon_number "4";
chr10	StringTie	exon	78232558	78232650	1000	+	.	gene_id "MSTRG.23281"; transcript_id "MSTRG.23281.64"; exon_number "5";
chr10	StringTie	exon	78232926	78233253	1000	+	.	gene_id "MSTRG.23281"; transcript_id "MSTRG.23281.64"; exon_number "6";
chr10	StringTie	exon	78233527	78233705	1000	+	.	gene_id "MSTRG.23281"; transcript_id "MSTRG.23281.64"; exon_number "7";
chr10	StringTie	transcript	78209633	78233734	1000	+	.	gene_id "MSTRG.23281"; transcript_id "MSTRG.23281.65";
chr10	StringTie	exon	78209633	78210492	1000	+	.	gene_id "MSTRG.23281"; transcript_id "MSTRG.23281.65"; exon_number "1";
chr10	StringTie	exon	78210845	78210998	1000	+	.	gene_id "MSTRG.23281"; transcript_id "MSTRG.23281.65"; exon_number "2";
chr10	StringTie	exon	78217697	78217780	1000	+	.	gene_id "MSTRG.23281"; transcript_id "MSTRG.23281.65"; exon_number "3";
chr10	StringTie	exon	78232558	78232650	1000	+	.	gene_id "MSTRG.23281"; transcript_id "MSTRG.23281.65"; exon_number "4";
chr10	StringTie	exon	78232926	78233253	1000	+	.	gene_id "MSTRG.23281"; transcript_id "MSTRG.23281.65"; exon_number "5";
chr10	StringTie	exon	78233527	78233734	1000	+	.	gene_id "MSTRG.23281"; transcript_id "MSTRG.23281.65"; exon_number "6";
chr10	StringTie	transcript	78210212	78233895	1000	+	.	gene_id "MSTRG.23281"; transcript_id "MSTRG.23281.66";
chr10	StringTie	exon	78210212	78210648	1000	+	.	gene_id "MSTRG.23281"; transcript_id "MSTRG.23281.66"; exon_number "1";
chr10	StringTie	exon	78210845	78210998	1000	+	.	gene_id "MSTRG.23281"; transcript_id "MSTRG.23281.66"; exon_number "2";
chr10	StringTie	exon	78213814	78214342	1000	+	.	gene_id "MSTRG.23281"; transcript_id "MSTRG.23281.66"; exon_number "3";
chr10	StringTie	exon	78232558	78232650	1000	+	.	gene_id "MSTRG.23281"; transcript_id "MSTRG.23281.66"; exon_number "4";
chr10	StringTie	exon	78232926	78233253	1000	+	.	gene_id "MSTRG.23281"; transcript_id "MSTRG.23281.66"; exon_number "5";
chr10	StringTie	exon	78233527	78233895	1000	+	.	gene_id "MSTRG.23281"; transcript_id "MSTRG.23281.66"; exon_number "6";
chr10	StringTie	transcript	78210400	78233734	1000	+	.	gene_id "MSTRG.23281"; transcript_id "MSTRG.23281.67";
chr10	StringTie	exon	78210400	78210492	1000	+	.	gene_id "MSTRG.23281"; transcript_id "MSTRG.23281.67"; exon_number "1";
chr10	StringTie	exon	78210845	78210998	1000	+	.	gene_id "MSTRG.23281"; transcript_id "MSTRG.23281.67"; exon_number "2";
chr10	StringTie	exon	78213592	78213705	1000	+	.	gene_id "MSTRG.23281"; transcript_id "MSTRG.23281.67"; exon_number "3";
chr10	StringTie	exon	78213814	78214342	1000	+	.	gene_id "MSTRG.23281"; transcript_id "MSTRG.23281.67"; exon_number "4";
chr10	StringTie	exon	78232558	78232650	1000	+	.	gene_id "MSTRG.23281"; transcript_id "MSTRG.23281.67"; exon_number "5";
chr10	StringTie	exon	78232926	78233253	1000	+	.	gene_id "MSTRG.23281"; transcript_id "MSTRG.23281.67"; exon_number "6";
chr10	StringTie	exon	78233527	78233734	1000	+	.	gene_id "MSTRG.23281"; transcript_id "MSTRG.23281.67"; exon_number "7";
chr10	StringTie	transcript	78210881	78233734	1000	+	.	gene_id "MSTRG.23281"; transcript_id "MSTRG.23281.68";
chr10	StringTie	exon	78210881	78210998	1000	+	.	gene_id "MSTRG.23281"; transcript_id "MSTRG.23281.68"; exon_number "1";
chr10	StringTie	exon	78232558	78232650	1000	+	.	gene_id "MSTRG.23281"; transcript_id "MSTRG.23281.68"; exon_number "2";
chr10	StringTie	exon	78232926	78233253	1000	+	.	gene_id "MSTRG.23281"; transcript_id "MSTRG.23281.68"; exon_number "3";
chr10	StringTie	exon	78233527	78233734	1000	+	.	gene_id "MSTRG.23281"; transcript_id "MSTRG.23281.68"; exon_number "4";
chr10	StringTie	transcript	78217738	78233734	1000	+	.	gene_id "MSTRG.23281"; transcript_id "MSTRG.23281.69";
chr10	StringTie	exon	78217738	78217764	1000	+	.	gene_id "MSTRG.23281"; transcript_id "MSTRG.23281.69"; exon_number "1";
chr10	StringTie	exon	78232558	78232650	1000	+	.	gene_id "MSTRG.23281"; transcript_id "MSTRG.23281.69"; exon_number "2";
chr10	StringTie	exon	78232926	78233253	1000	+	.	gene_id "MSTRG.23281"; transcript_id "MSTRG.23281.69"; exon_number "3";
chr10	StringTie	exon	78233527	78233734	1000	+	.	gene_id "MSTRG.23281"; transcript_id "MSTRG.23281.69"; exon_number "4";
chr10	StringTie	transcript	78033549	78057864	1000	+	.	gene_id "MSTRG.23281"; transcript_id "MSTRG.23281.7";
chr10	StringTie	exon	78033549	78033904	1000	+	.	gene_id "MSTRG.23281"; transcript_id "MSTRG.23281.7"; exon_number "1";
chr10	StringTie	exon	78035352	78035417	1000	+	.	gene_id "MSTRG.23281"; transcript_id "MSTRG.23281.7"; exon_number "2";
chr10	StringTie	exon	78035511	78035720	1000	+	.	gene_id "MSTRG.23281"; transcript_id "MSTRG.23281.7"; exon_number "3";
chr10	StringTie	exon	78037194	78037304	1000	+	.	gene_id "MSTRG.23281"; transcript_id "MSTRG.23281.7"; exon_number "4";
chr10	StringTie	exon	78040615	78040747	1000	+	.	gene_id "MSTRG.23281"; transcript_id "MSTRG.23281.7"; exon_number "5";
chr10	StringTie	exon	78054531	78057864	1000	+	.	gene_id "MSTRG.23281"; transcript_id "MSTRG.23281.7"; exon_number "6";
chr10	StringTie	transcript	78223277	78233741	1000	+	.	gene_id "MSTRG.23281"; transcript_id "MSTRG.23281.70";
chr10	StringTie	exon	78223277	78223455	1000	+	.	gene_id "MSTRG.23281"; transcript_id "MSTRG.23281.70"; exon_number "1";
chr10	StringTie	exon	78232558	78232650	1000	+	.	gene_id "MSTRG.23281"; transcript_id "MSTRG.23281.70"; exon_number "2";
chr10	StringTie	exon	78233527	78233741	1000	+	.	gene_id "MSTRG.23281"; transcript_id "MSTRG.23281.70"; exon_number "3";
chr10	StringTie	transcript	78223277	78233899	1000	+	.	gene_id "MSTRG.23281"; transcript_id "MSTRG.23281.71";
chr10	StringTie	exon	78223277	78223455	1000	+	.	gene_id "MSTRG.23281"; transcript_id "MSTRG.23281.71"; exon_number "1";
chr10	StringTie	exon	78232558	78232650	1000	+	.	gene_id "MSTRG.23281"; transcript_id "MSTRG.23281.71"; exon_number "2";
chr10	StringTie	exon	78232926	78233253	1000	+	.	gene_id "MSTRG.23281"; transcript_id "MSTRG.23281.71"; exon_number "3";
chr10	StringTie	exon	78233527	78233899	1000	+	.	gene_id "MSTRG.23281"; transcript_id "MSTRG.23281.71"; exon_number "4";
chr10	StringTie	transcript	78229837	78233734	1000	+	.	gene_id "MSTRG.23281"; transcript_id "MSTRG.23281.72";
chr10	StringTie	exon	78229837	78229974	1000	+	.	gene_id "MSTRG.23281"; transcript_id "MSTRG.23281.72"; exon_number "1";
chr10	StringTie	exon	78232558	78232650	1000	+	.	gene_id "MSTRG.23281"; transcript_id "MSTRG.23281.72"; exon_number "2";
chr10	StringTie	exon	78232926	78233734	1000	+	.	gene_id "MSTRG.23281"; transcript_id "MSTRG.23281.72"; exon_number "3";
chr10	StringTie	transcript	78229841	78233803	1000	+	.	gene_id "MSTRG.23281"; transcript_id "MSTRG.23281.73";
chr10	StringTie	exon	78229841	78229974	1000	+	.	gene_id "MSTRG.23281"; transcript_id "MSTRG.23281.73"; exon_number "1";
chr10	StringTie	exon	78232558	78232650	1000	+	.	gene_id "MSTRG.23281"; transcript_id "MSTRG.23281.73"; exon_number "2";
chr10	StringTie	exon	78233527	78233803	1000	+	.	gene_id "MSTRG.23281"; transcript_id "MSTRG.23281.73"; exon_number "3";
chr10	StringTie	transcript	78238055	78279753	1000	+	.	gene_id "MSTRG.23281"; transcript_id "MSTRG.23281.74";
chr10	StringTie	exon	78238055	78238852	1000	+	.	gene_id "MSTRG.23281"; transcript_id "MSTRG.23281.74"; exon_number "1";
chr10	StringTie	exon	78248839	78249070	1000	+	.	gene_id "MSTRG.23281"; transcript_id "MSTRG.23281.74"; exon_number "2";
chr10	StringTie	exon	78250277	78250451	1000	+	.	gene_id "MSTRG.23281"; transcript_id "MSTRG.23281.74"; exon_number "3";
chr10	StringTie	exon	78279399	78279494	1000	+	.	gene_id "MSTRG.23281"; transcript_id "MSTRG.23281.74"; exon_number "4";
chr10	StringTie	exon	78279595	78279753	1000	+	.	gene_id "MSTRG.23281"; transcript_id "MSTRG.23281.74"; exon_number "5";
chr10	StringTie	transcript	78238208	78353336	1000	+	.	gene_id "MSTRG.23281"; transcript_id "MSTRG.23281.75";
chr10	StringTie	exon	78238208	78238852	1000	+	.	gene_id "MSTRG.23281"; transcript_id "MSTRG.23281.75"; exon_number "1";
chr10	StringTie	exon	78248839	78249070	1000	+	.	gene_id "MSTRG.23281"; transcript_id "MSTRG.23281.75"; exon_number "2";
chr10	StringTie	exon	78250277	78250451	1000	+	.	gene_id "MSTRG.23281"; transcript_id "MSTRG.23281.75"; exon_number "3";
chr10	StringTie	exon	78353092	78353336	1000	+	.	gene_id "MSTRG.23281"; transcript_id "MSTRG.23281.75"; exon_number "4";
chr10	StringTie	transcript	78238545	78553766	1000	+	.	gene_id "MSTRG.23281"; transcript_id "MSTRG.23281.77";
chr10	StringTie	exon	78238545	78238852	1000	+	.	gene_id "MSTRG.23281"; transcript_id "MSTRG.23281.77"; exon_number "1";
chr10	StringTie	exon	78248839	78249070	1000	+	.	gene_id "MSTRG.23281"; transcript_id "MSTRG.23281.77"; exon_number "2";
chr10	StringTie	exon	78525330	78525484	1000	+	.	gene_id "MSTRG.23281"; transcript_id "MSTRG.23281.77"; exon_number "3";
chr10	StringTie	exon	78528751	78528814	1000	+	.	gene_id "MSTRG.23281"; transcript_id "MSTRG.23281.77"; exon_number "4";
chr10	StringTie	exon	78550638	78553766	1000	+	.	gene_id "MSTRG.23281"; transcript_id "MSTRG.23281.77"; exon_number "5";
chr10	StringTie	transcript	78248748	78270064	1000	+	.	gene_id "MSTRG.23281"; transcript_id "MSTRG.23281.79";
chr10	StringTie	exon	78248748	78249070	1000	+	.	gene_id "MSTRG.23281"; transcript_id "MSTRG.23281.79"; exon_number "1";
chr10	StringTie	exon	78250277	78250451	1000	+	.	gene_id "MSTRG.23281"; transcript_id "MSTRG.23281.79"; exon_number "2";
chr10	StringTie	exon	78270034	78270064	1000	+	.	gene_id "MSTRG.23281"; transcript_id "MSTRG.23281.79"; exon_number "3";
chr10	StringTie	transcript	78033647	78056937	1000	+	.	gene_id "MSTRG.23281"; transcript_id "MSTRG.23281.8";
chr10	StringTie	exon	78033647	78033904	1000	+	.	gene_id "MSTRG.23281"; transcript_id "MSTRG.23281.8"; exon_number "1";
chr10	StringTie	exon	78035352	78035417	1000	+	.	gene_id "MSTRG.23281"; transcript_id "MSTRG.23281.8"; exon_number "2";
chr10	StringTie	exon	78035511	78035720	1000	+	.	gene_id "MSTRG.23281"; transcript_id "MSTRG.23281.8"; exon_number "3";
chr10	StringTie	exon	78037194	78037304	1000	+	.	gene_id "MSTRG.23281"; transcript_id "MSTRG.23281.8"; exon_number "4";
chr10	StringTie	exon	78037439	78037441	1000	+	.	gene_id "MSTRG.23281"; transcript_id "MSTRG.23281.8"; exon_number "5";
chr10	StringTie	exon	78040615	78040747	1000	+	.	gene_id "MSTRG.23281"; transcript_id "MSTRG.23281.8"; exon_number "6";
chr10	StringTie	exon	78054531	78056937	1000	+	.	gene_id "MSTRG.23281"; transcript_id "MSTRG.23281.8"; exon_number "7";
chr10	StringTie	transcript	78266770	78280213	1000	+	.	gene_id "MSTRG.23281"; transcript_id "MSTRG.23281.83";
chr10	StringTie	exon	78266770	78266875	1000	+	.	gene_id "MSTRG.23281"; transcript_id "MSTRG.23281.83"; exon_number "1";
chr10	StringTie	exon	78279399	78280213	1000	+	.	gene_id "MSTRG.23281"; transcript_id "MSTRG.23281.83"; exon_number "2";
chr10	StringTie	transcript	78267240	78280227	1000	+	.	gene_id "MSTRG.23281"; transcript_id "MSTRG.23281.84";
chr10	StringTie	exon	78267240	78267486	1000	+	.	gene_id "MSTRG.23281"; transcript_id "MSTRG.23281.84"; exon_number "1";
chr10	StringTie	exon	78270034	78270109	1000	+	.	gene_id "MSTRG.23281"; transcript_id "MSTRG.23281.84"; exon_number "2";
chr10	StringTie	exon	78279399	78279494	1000	+	.	gene_id "MSTRG.23281"; transcript_id "MSTRG.23281.84"; exon_number "3";
chr10	StringTie	exon	78279595	78280227	1000	+	.	gene_id "MSTRG.23281"; transcript_id "MSTRG.23281.84"; exon_number "4";
chr10	StringTie	transcript	78267255	78280260	1000	+	.	gene_id "MSTRG.23281"; transcript_id "MSTRG.23281.85";
chr10	StringTie	exon	78267255	78267486	1000	+	.	gene_id "MSTRG.23281"; transcript_id "MSTRG.23281.85"; exon_number "1";
chr10	StringTie	exon	78270034	78270109	1000	+	.	gene_id "MSTRG.23281"; transcript_id "MSTRG.23281.85"; exon_number "2";
chr10	StringTie	exon	78277917	78278211	1000	+	.	gene_id "MSTRG.23281"; transcript_id "MSTRG.23281.85"; exon_number "3";
chr10	StringTie	exon	78279399	78279494	1000	+	.	gene_id "MSTRG.23281"; transcript_id "MSTRG.23281.85"; exon_number "4";
chr10	StringTie	exon	78279595	78280260	1000	+	.	gene_id "MSTRG.23281"; transcript_id "MSTRG.23281.85"; exon_number "5";
chr10	StringTie	transcript	78267273	78280213	1000	+	.	gene_id "MSTRG.23281"; transcript_id "MSTRG.23281.86";
chr10	StringTie	exon	78267273	78267486	1000	+	.	gene_id "MSTRG.23281"; transcript_id "MSTRG.23281.86"; exon_number "1";
chr10	StringTie	exon	78279595	78280213	1000	+	.	gene_id "MSTRG.23281"; transcript_id "MSTRG.23281.86"; exon_number "2";
chr10	StringTie	transcript	78267275	78553763	1000	+	.	gene_id "MSTRG.23281"; transcript_id "MSTRG.23281.87";
chr10	StringTie	exon	78267275	78267486	1000	+	.	gene_id "MSTRG.23281"; transcript_id "MSTRG.23281.87"; exon_number "1";
chr10	StringTie	exon	78525330	78525484	1000	+	.	gene_id "MSTRG.23281"; transcript_id "MSTRG.23281.87"; exon_number "2";
chr10	StringTie	exon	78528751	78528814	1000	+	.	gene_id "MSTRG.23281"; transcript_id "MSTRG.23281.87"; exon_number "3";
chr10	StringTie	exon	78550638	78553763	1000	+	.	gene_id "MSTRG.23281"; transcript_id "MSTRG.23281.87"; exon_number "4";
chr10	StringTie	transcript	78267284	78280213	1000	+	.	gene_id "MSTRG.23281"; transcript_id "MSTRG.23281.88";
chr10	StringTie	exon	78267284	78267486	1000	+	.	gene_id "MSTRG.23281"; transcript_id "MSTRG.23281.88"; exon_number "1";
chr10	StringTie	exon	78270034	78270109	1000	+	.	gene_id "MSTRG.23281"; transcript_id "MSTRG.23281.88"; exon_number "2";
chr10	StringTie	exon	78270426	78270594	1000	+	.	gene_id "MSTRG.23281"; transcript_id "MSTRG.23281.88"; exon_number "3";
chr10	StringTie	exon	78279399	78279494	1000	+	.	gene_id "MSTRG.23281"; transcript_id "MSTRG.23281.88"; exon_number "4";
chr10	StringTie	exon	78279595	78280213	1000	+	.	gene_id "MSTRG.23281"; transcript_id "MSTRG.23281.88"; exon_number "5";
chr10	StringTie	transcript	78267294	78551600	1000	+	.	gene_id "MSTRG.23281"; transcript_id "MSTRG.23281.89";
chr10	StringTie	exon	78267294	78267486	1000	+	.	gene_id "MSTRG.23281"; transcript_id "MSTRG.23281.89"; exon_number "1";
chr10	StringTie	exon	78524411	78524787	1000	+	.	gene_id "MSTRG.23281"; transcript_id "MSTRG.23281.89"; exon_number "2";
chr10	StringTie	exon	78525330	78525484	1000	+	.	gene_id "MSTRG.23281"; transcript_id "MSTRG.23281.89"; exon_number "3";
chr10	StringTie	exon	78528751	78528814	1000	+	.	gene_id "MSTRG.23281"; transcript_id "MSTRG.23281.89"; exon_number "4";
chr10	StringTie	exon	78550638	78551600	1000	+	.	gene_id "MSTRG.23281"; transcript_id "MSTRG.23281.89"; exon_number "5";
chr10	StringTie	transcript	78033716	78056466	1000	+	.	gene_id "MSTRG.23281"; transcript_id "MSTRG.23281.9";
chr10	StringTie	exon	78033716	78033904	1000	+	.	gene_id "MSTRG.23281"; transcript_id "MSTRG.23281.9"; exon_number "1";
chr10	StringTie	exon	78035352	78035417	1000	+	.	gene_id "MSTRG.23281"; transcript_id "MSTRG.23281.9"; exon_number "2";
chr10	StringTie	exon	78035511	78035720	1000	+	.	gene_id "MSTRG.23281"; transcript_id "MSTRG.23281.9"; exon_number "3";
chr10	StringTie	exon	78037194	78037304	1000	+	.	gene_id "MSTRG.23281"; transcript_id "MSTRG.23281.9"; exon_number "4";
chr10	StringTie	exon	78037439	78037441	1000	+	.	gene_id "MSTRG.23281"; transcript_id "MSTRG.23281.9"; exon_number "5";
chr10	StringTie	exon	78040204	78040225	1000	+	.	gene_id "MSTRG.23281"; transcript_id "MSTRG.23281.9"; exon_number "6";
chr10	StringTie	exon	78040615	78040747	1000	+	.	gene_id "MSTRG.23281"; transcript_id "MSTRG.23281.9"; exon_number "7";
chr10	StringTie	exon	78048981	78049182	1000	+	.	gene_id "MSTRG.23281"; transcript_id "MSTRG.23281.9"; exon_number "8";
chr10	StringTie	exon	78054531	78056466	1000	+	.	gene_id "MSTRG.23281"; transcript_id "MSTRG.23281.9"; exon_number "9";
chr10	StringTie	transcript	78267294	78280221	1000	+	.	gene_id "MSTRG.23281"; transcript_id "MSTRG.23281.90";
chr10	StringTie	exon	78267294	78267486	1000	+	.	gene_id "MSTRG.23281"; transcript_id "MSTRG.23281.90"; exon_number "1";
chr10	StringTie	exon	78277917	78278211	1000	+	.	gene_id "MSTRG.23281"; transcript_id "MSTRG.23281.90"; exon_number "2";
chr10	StringTie	exon	78279399	78279494	1000	+	.	gene_id "MSTRG.23281"; transcript_id "MSTRG.23281.90"; exon_number "3";
chr10	StringTie	exon	78279595	78280221	1000	+	.	gene_id "MSTRG.23281"; transcript_id "MSTRG.23281.90"; exon_number "4";
chr10	StringTie	transcript	78267301	78331035	1000	+	.	gene_id "MSTRG.23281"; transcript_id "MSTRG.23281.91";
chr10	StringTie	exon	78267301	78267486	1000	+	.	gene_id "MSTRG.23281"; transcript_id "MSTRG.23281.91"; exon_number "1";
chr10	StringTie	exon	78301351	78302121	1000	+	.	gene_id "MSTRG.23281"; transcript_id "MSTRG.23281.91"; exon_number "2";
chr10	StringTie	exon	78330093	78331035	1000	+	.	gene_id "MSTRG.23281"; transcript_id "MSTRG.23281.91"; exon_number "3";
chr10	StringTie	transcript	78267305	78280368	1000	+	.	gene_id "MSTRG.23281"; transcript_id "MSTRG.23281.92";
chr10	StringTie	exon	78267305	78267486	1000	+	.	gene_id "MSTRG.23281"; transcript_id "MSTRG.23281.92"; exon_number "1";
chr10	StringTie	exon	78270034	78270109	1000	+	.	gene_id "MSTRG.23281"; transcript_id "MSTRG.23281.92"; exon_number "2";
chr10	StringTie	exon	78270426	78270594	1000	+	.	gene_id "MSTRG.23281"; transcript_id "MSTRG.23281.92"; exon_number "3";
chr10	StringTie	exon	78277917	78278211	1000	+	.	gene_id "MSTRG.23281"; transcript_id "MSTRG.23281.92"; exon_number "4";
chr10	StringTie	exon	78279399	78279494	1000	+	.	gene_id "MSTRG.23281"; transcript_id "MSTRG.23281.92"; exon_number "5";
chr10	StringTie	exon	78279595	78280368	1000	+	.	gene_id "MSTRG.23281"; transcript_id "MSTRG.23281.92"; exon_number "6";
chr10	StringTie	transcript	78267311	78280244	1000	+	.	gene_id "MSTRG.23281"; transcript_id "MSTRG.23281.94";
chr10	StringTie	exon	78267311	78267486	1000	+	.	gene_id "MSTRG.23281"; transcript_id "MSTRG.23281.94"; exon_number "1";
chr10	StringTie	exon	78277917	78278211	1000	+	.	gene_id "MSTRG.23281"; transcript_id "MSTRG.23281.94"; exon_number "2";
chr10	StringTie	exon	78279595	78280244	1000	+	.	gene_id "MSTRG.23281"; transcript_id "MSTRG.23281.94"; exon_number "3";
chr10	StringTie	transcript	78267311	78397750	1000	+	.	gene_id "MSTRG.23281"; transcript_id "MSTRG.23281.95";
chr10	StringTie	exon	78267311	78267486	1000	+	.	gene_id "MSTRG.23281"; transcript_id "MSTRG.23281.95"; exon_number "1";
chr10	StringTie	exon	78396411	78397750	1000	+	.	gene_id "MSTRG.23281"; transcript_id "MSTRG.23281.95"; exon_number "2";
chr10	StringTie	transcript	78267313	78551612	1000	+	.	gene_id "MSTRG.23281"; transcript_id "MSTRG.23281.96";
chr10	StringTie	exon	78267313	78267486	1000	+	.	gene_id "MSTRG.23281"; transcript_id "MSTRG.23281.96"; exon_number "1";
chr10	StringTie	exon	78270034	78270109	1000	+	.	gene_id "MSTRG.23281"; transcript_id "MSTRG.23281.96"; exon_number "2";
chr10	StringTie	exon	78525330	78525484	1000	+	.	gene_id "MSTRG.23281"; transcript_id "MSTRG.23281.96"; exon_number "3";
chr10	StringTie	exon	78528751	78528814	1000	+	.	gene_id "MSTRG.23281"; transcript_id "MSTRG.23281.96"; exon_number "4";
chr10	StringTie	exon	78550638	78551612	1000	+	.	gene_id "MSTRG.23281"; transcript_id "MSTRG.23281.96"; exon_number "5";
chr10	StringTie	transcript	78267314	78330748	1000	+	.	gene_id "MSTRG.23281"; transcript_id "MSTRG.23281.97";
chr10	StringTie	exon	78267314	78267486	1000	+	.	gene_id "MSTRG.23281"; transcript_id "MSTRG.23281.97"; exon_number "1";
chr10	StringTie	exon	78301351	78302121	1000	+	.	gene_id "MSTRG.23281"; transcript_id "MSTRG.23281.97"; exon_number "2";
chr10	StringTie	exon	78308335	78309661	1000	+	.	gene_id "MSTRG.23281"; transcript_id "MSTRG.23281.97"; exon_number "3";
chr10	StringTie	exon	78330093	78330748	1000	+	.	gene_id "MSTRG.23281"; transcript_id "MSTRG.23281.97"; exon_number "4";
chr10	StringTie	transcript	78267316	78479541	1000	+	.	gene_id "MSTRG.23281"; transcript_id "MSTRG.23281.98";
chr10	StringTie	exon	78267316	78267486	1000	+	.	gene_id "MSTRG.23281"; transcript_id "MSTRG.23281.98"; exon_number "1";
chr10	StringTie	exon	78270034	78270109	1000	+	.	gene_id "MSTRG.23281"; transcript_id "MSTRG.23281.98"; exon_number "2";
chr10	StringTie	exon	78479522	78479541	1000	+	.	gene_id "MSTRG.23281"; transcript_id "MSTRG.23281.98"; exon_number "3";
chr10	StringTie	transcript	78267320	78551596	1000	+	.	gene_id "MSTRG.23281"; transcript_id "MSTRG.23281.99";
chr10	StringTie	exon	78267320	78267486	1000	+	.	gene_id "MSTRG.23281"; transcript_id "MSTRG.23281.99"; exon_number "1";
chr10	StringTie	exon	78528751	78528814	1000	+	.	gene_id "MSTRG.23281"; transcript_id "MSTRG.23281.99"; exon_number "2";
chr10	StringTie	exon	78550638	78551596	1000	+	.	gene_id "MSTRG.23281"; transcript_id "MSTRG.23281.99"; exon_number "3";
chr10	StringTie	transcript	78035510	78037304	1000	-	.	gene_id "MSTRG.23282"; transcript_id "MSTRG.23282.1";
chr10	StringTie	exon	78035510	78035675	1000	-	.	gene_id "MSTRG.23282"; transcript_id "MSTRG.23282.1"; exon_number "1";
chr10	StringTie	exon	78037200	78037304	1000	-	.	gene_id "MSTRG.23282"; transcript_id "MSTRG.23282.1"; exon_number "2";
chr10	StringTie	transcript	78035510	78037344	1000	-	.	gene_id "MSTRG.23282"; transcript_id "MSTRG.23282.2";
chr10	StringTie	exon	78035510	78035720	1000	-	.	gene_id "MSTRG.23282"; transcript_id "MSTRG.23282.2"; exon_number "1";
chr10	StringTie	exon	78037197	78037219	1000	-	.	gene_id "MSTRG.23282"; transcript_id "MSTRG.23282.2"; exon_number "2";
chr10	StringTie	exon	78037245	78037344	1000	-	.	gene_id "MSTRG.23282"; transcript_id "MSTRG.23282.2"; exon_number "3";
chr10	StringTie	transcript	78035511	78037304	1000	-	.	gene_id "MSTRG.23282"; transcript_id "MSTRG.23282.3";
chr10	StringTie	exon	78035511	78035625	1000	-	.	gene_id "MSTRG.23282"; transcript_id "MSTRG.23282.3"; exon_number "1";
chr10	StringTie	exon	78037220	78037304	1000	-	.	gene_id "MSTRG.23282"; transcript_id "MSTRG.23282.3"; exon_number "2";
chr10	StringTie	transcript	78061336	78061774	1000	.	.	gene_id "MSTRG.23283"; transcript_id "MSTRG.23283.1";
chr10	StringTie	exon	78061336	78061774	1000	.	.	gene_id "MSTRG.23283"; transcript_id "MSTRG.23283.1"; exon_number "1";
chr10	StringTie	transcript	78062038	78064733	1000	+	.	gene_id "MSTRG.23284"; transcript_id "MSTRG.23284.1";
chr10	StringTie	exon	78062038	78064733	1000	+	.	gene_id "MSTRG.23284"; transcript_id "MSTRG.23284.1"; exon_number "1";
chr10	StringTie	transcript	78064994	78068406	1000	-	.	gene_id "MSTRG.23285"; transcript_id "MSTRG.23285.1";
chr10	StringTie	exon	78064994	78068406	1000	-	.	gene_id "MSTRG.23285"; transcript_id "MSTRG.23285.1"; exon_number "1";
chr10	StringTie	transcript	78068623	78069538	1000	-	.	gene_id "MSTRG.23286"; transcript_id "ENST00000417003"; gene_name "GNAI2P2"; ref_gene_id "ENSG00000231957";
chr10	StringTie	exon	78068623	78069538	1000	-	.	gene_id "MSTRG.23286"; transcript_id "ENST00000417003"; exon_number "1"; gene_name "GNAI2P2"; ref_gene_id "ENSG00000231957";
chr10	StringTie	transcript	78069905	78077772	1000	-	.	gene_id "MSTRG.23287"; transcript_id "MSTRG.23287.1";
chr10	StringTie	exon	78069905	78077772	1000	-	.	gene_id "MSTRG.23287"; transcript_id "MSTRG.23287.1"; exon_number "1";
chr10	StringTie	transcript	78076243	78076524	1000	-	.	gene_id "MSTRG.23287"; transcript_id "MSTRG.23287.2";
chr10	StringTie	exon	78076243	78076434	1000	-	.	gene_id "MSTRG.23287"; transcript_id "MSTRG.23287.2"; exon_number "1";
chr10	StringTie	exon	78076509	78076524	1000	-	.	gene_id "MSTRG.23287"; transcript_id "MSTRG.23287.2"; exon_number "2";
chr10	StringTie	transcript	78078051	78078372	1000	.	.	gene_id "MSTRG.23288"; transcript_id "MSTRG.23288.1";
chr10	StringTie	exon	78078051	78078372	1000	.	.	gene_id "MSTRG.23288"; transcript_id "MSTRG.23288.1"; exon_number "1";
chr10	StringTie	transcript	78078774	78079460	1000	.	.	gene_id "MSTRG.23289"; transcript_id "MSTRG.23289.1";
chr10	StringTie	exon	78078774	78079460	1000	.	.	gene_id "MSTRG.23289"; transcript_id "MSTRG.23289.1"; exon_number "1";
chr1	StringTie	transcript	29760150	29761127	1000	+	.	gene_id "MSTRG.2329"; transcript_id "MSTRG.2329.1";
chr1	StringTie	exon	29760150	29760392	1000	+	.	gene_id "MSTRG.2329"; transcript_id "MSTRG.2329.1"; exon_number "1";
chr1	StringTie	exon	29760922	29761127	1000	+	.	gene_id "MSTRG.2329"; transcript_id "MSTRG.2329.1"; exon_number "2";
chr10	StringTie	transcript	78079926	78080144	1000	.	.	gene_id "MSTRG.23290"; transcript_id "MSTRG.23290.1";
chr10	StringTie	exon	78079926	78080144	1000	.	.	gene_id "MSTRG.23290"; transcript_id "MSTRG.23290.1"; exon_number "1";
chr10	StringTie	transcript	78081173	78082354	1000	.	.	gene_id "MSTRG.23291"; transcript_id "MSTRG.23291.1";
chr10	StringTie	exon	78081173	78082354	1000	.	.	gene_id "MSTRG.23291"; transcript_id "MSTRG.23291.1"; exon_number "1";
chr10	StringTie	transcript	78086967	78089180	1000	.	.	gene_id "MSTRG.23292"; transcript_id "MSTRG.23292.1";
chr10	StringTie	exon	78086967	78089180	1000	.	.	gene_id "MSTRG.23292"; transcript_id "MSTRG.23292.1"; exon_number "1";
chr10	StringTie	transcript	78090136	78091173	1000	+	.	gene_id "MSTRG.23293"; transcript_id "MSTRG.23293.1";
chr10	StringTie	exon	78090136	78091173	1000	+	.	gene_id "MSTRG.23293"; transcript_id "MSTRG.23293.1"; exon_number "1";
chr10	StringTie	transcript	78094091	78095650	1000	.	.	gene_id "MSTRG.23294"; transcript_id "MSTRG.23294.1";
chr10	StringTie	exon	78094091	78095650	1000	.	.	gene_id "MSTRG.23294"; transcript_id "MSTRG.23294.1"; exon_number "1";
chr10	StringTie	transcript	78096118	78105209	1000	.	.	gene_id "MSTRG.23295"; transcript_id "MSTRG.23295.1";
chr10	StringTie	exon	78096118	78105209	1000	.	.	gene_id "MSTRG.23295"; transcript_id "MSTRG.23295.1"; exon_number "1";
chr10	StringTie	transcript	78106382	78106697	1000	.	.	gene_id "MSTRG.23296"; transcript_id "MSTRG.23296.1";
chr10	StringTie	exon	78106382	78106697	1000	.	.	gene_id "MSTRG.23296"; transcript_id "MSTRG.23296.1"; exon_number "1";
chr10	StringTie	transcript	78107392	78107653	1000	.	.	gene_id "MSTRG.23297"; transcript_id "MSTRG.23297.1";
chr10	StringTie	exon	78107392	78107653	1000	.	.	gene_id "MSTRG.23297"; transcript_id "MSTRG.23297.1"; exon_number "1";
chr10	StringTie	transcript	78114095	78119597	1000	-	.	gene_id "MSTRG.23298"; transcript_id "MSTRG.23298.1";
chr10	StringTie	exon	78114095	78114430	1000	-	.	gene_id "MSTRG.23298"; transcript_id "MSTRG.23298.1"; exon_number "1";
chr10	StringTie	exon	78119347	78119597	1000	-	.	gene_id "MSTRG.23298"; transcript_id "MSTRG.23298.1"; exon_number "2";
chr10	StringTie	transcript	78124911	78125209	1000	.	.	gene_id "MSTRG.23299"; transcript_id "MSTRG.23299.1";
chr10	StringTie	exon	78124911	78125209	1000	.	.	gene_id "MSTRG.23299"; transcript_id "MSTRG.23299.1"; exon_number "1";
chr1	StringTie	transcript	4368950	4369785	1000	.	.	gene_id "MSTRG.233"; transcript_id "MSTRG.233.1";
chr1	StringTie	exon	4368950	4369785	1000	.	.	gene_id "MSTRG.233"; transcript_id "MSTRG.233.1"; exon_number "1";
chr1	StringTie	transcript	29787072	29787956	1000	.	.	gene_id "MSTRG.2330"; transcript_id "MSTRG.2330.1";
chr1	StringTie	exon	29787072	29787956	1000	.	.	gene_id "MSTRG.2330"; transcript_id "MSTRG.2330.1"; exon_number "1";
chr10	StringTie	transcript	78125803	78126665	1000	.	.	gene_id "MSTRG.23300"; transcript_id "MSTRG.23300.1";
chr10	StringTie	exon	78125803	78126665	1000	.	.	gene_id "MSTRG.23300"; transcript_id "MSTRG.23300.1"; exon_number "1";
chr10	StringTie	transcript	78127575	78127833	1000	.	.	gene_id "MSTRG.23301"; transcript_id "MSTRG.23301.1";
chr10	StringTie	exon	78127575	78127833	1000	.	.	gene_id "MSTRG.23301"; transcript_id "MSTRG.23301.1"; exon_number "1";
chr10	StringTie	transcript	78128601	78128853	1000	.	.	gene_id "MSTRG.23302"; transcript_id "MSTRG.23302.1";
chr10	StringTie	exon	78128601	78128853	1000	.	.	gene_id "MSTRG.23302"; transcript_id "MSTRG.23302.1"; exon_number "1";
chr10	StringTie	transcript	78129651	78132844	1000	.	.	gene_id "MSTRG.23303"; transcript_id "MSTRG.23303.1";
chr10	StringTie	exon	78129651	78132844	1000	.	.	gene_id "MSTRG.23303"; transcript_id "MSTRG.23303.1"; exon_number "1";
chr10	StringTie	transcript	78136390	78136670	1000	.	.	gene_id "MSTRG.23304"; transcript_id "MSTRG.23304.1";
chr10	StringTie	exon	78136390	78136670	1000	.	.	gene_id "MSTRG.23304"; transcript_id "MSTRG.23304.1"; exon_number "1";
chr10	StringTie	transcript	78137339	78137801	1000	.	.	gene_id "MSTRG.23305"; transcript_id "MSTRG.23305.1";
chr10	StringTie	exon	78137339	78137801	1000	.	.	gene_id "MSTRG.23305"; transcript_id "MSTRG.23305.1"; exon_number "1";
chr10	StringTie	transcript	78138061	78140961	1000	.	.	gene_id "MSTRG.23306"; transcript_id "MSTRG.23306.1";
chr10	StringTie	exon	78138061	78140961	1000	.	.	gene_id "MSTRG.23306"; transcript_id "MSTRG.23306.1"; exon_number "1";
chr10	StringTie	transcript	78156302	78159262	1000	.	.	gene_id "MSTRG.23307"; transcript_id "MSTRG.23307.1";
chr10	StringTie	exon	78156302	78159262	1000	.	.	gene_id "MSTRG.23307"; transcript_id "MSTRG.23307.1"; exon_number "1";
chr10	StringTie	transcript	78159758	78160507	1000	.	.	gene_id "MSTRG.23308"; transcript_id "MSTRG.23308.1";
chr10	StringTie	exon	78159758	78160507	1000	.	.	gene_id "MSTRG.23308"; transcript_id "MSTRG.23308.1"; exon_number "1";
chr10	StringTie	transcript	78161066	78161792	1000	.	.	gene_id "MSTRG.23309"; transcript_id "MSTRG.23309.1";
chr10	StringTie	exon	78161066	78161792	1000	.	.	gene_id "MSTRG.23309"; transcript_id "MSTRG.23309.1"; exon_number "1";
chr1	StringTie	transcript	29789315	29790583	1000	.	.	gene_id "MSTRG.2331"; transcript_id "MSTRG.2331.1";
chr1	StringTie	exon	29789315	29790583	1000	.	.	gene_id "MSTRG.2331"; transcript_id "MSTRG.2331.1"; exon_number "1";
chr10	StringTie	transcript	78168161	78174393	1000	-	.	gene_id "MSTRG.23310"; transcript_id "MSTRG.23310.1";
chr10	StringTie	exon	78168161	78174393	1000	-	.	gene_id "MSTRG.23310"; transcript_id "MSTRG.23310.1"; exon_number "1";
chr10	StringTie	transcript	78176928	78178186	1000	+	.	gene_id "MSTRG.23311"; transcript_id "ENST00000634547"; gene_name "RP11-157J13.1"; ref_gene_id "ENSG00000283096";
chr10	StringTie	exon	78176928	78178186	1000	+	.	gene_id "MSTRG.23311"; transcript_id "ENST00000634547"; exon_number "1"; gene_name "RP11-157J13.1"; ref_gene_id "ENSG00000283096";
chr10	StringTie	transcript	78187081	78190677	1000	-	.	gene_id "MSTRG.23312"; transcript_id "MSTRG.23312.1";
chr10	StringTie	exon	78187081	78187509	1000	-	.	gene_id "MSTRG.23312"; transcript_id "MSTRG.23312.1"; exon_number "1";
chr10	StringTie	exon	78190506	78190677	1000	-	.	gene_id "MSTRG.23312"; transcript_id "MSTRG.23312.1"; exon_number "2";
chr10	StringTie	transcript	78187081	78190676	1000	-	.	gene_id "MSTRG.23312"; transcript_id "MSTRG.23312.2";
chr10	StringTie	exon	78187081	78187509	1000	-	.	gene_id "MSTRG.23312"; transcript_id "MSTRG.23312.2"; exon_number "1";
chr10	StringTie	exon	78190563	78190676	1000	-	.	gene_id "MSTRG.23312"; transcript_id "MSTRG.23312.2"; exon_number "2";
chr10	StringTie	transcript	78225445	78229107	1000	-	.	gene_id "MSTRG.23313"; transcript_id "MSTRG.23313.1";
chr10	StringTie	exon	78225445	78228217	1000	-	.	gene_id "MSTRG.23313"; transcript_id "MSTRG.23313.1"; exon_number "1";
chr10	StringTie	exon	78228887	78229107	1000	-	.	gene_id "MSTRG.23313"; transcript_id "MSTRG.23313.1"; exon_number "2";
chr10	StringTie	transcript	78256717	78257708	1000	-	.	gene_id "MSTRG.23314"; transcript_id "MSTRG.23314.1";
chr10	StringTie	exon	78256717	78257101	1000	-	.	gene_id "MSTRG.23314"; transcript_id "MSTRG.23314.1"; exon_number "1";
chr10	StringTie	exon	78257280	78257708	1000	-	.	gene_id "MSTRG.23314"; transcript_id "MSTRG.23314.1"; exon_number "2";
chr10	StringTie	transcript	78286713	78290559	1000	-	.	gene_id "MSTRG.23315"; transcript_id "MSTRG.23315.1";
chr10	StringTie	exon	78286713	78289501	1000	-	.	gene_id "MSTRG.23315"; transcript_id "MSTRG.23315.1"; exon_number "1";
chr10	StringTie	exon	78290442	78290559	1000	-	.	gene_id "MSTRG.23315"; transcript_id "MSTRG.23315.1"; exon_number "2";
chr10	StringTie	transcript	78289222	78290648	1000	-	.	gene_id "MSTRG.23315"; transcript_id "MSTRG.23315.2";
chr10	StringTie	exon	78289222	78289501	1000	-	.	gene_id "MSTRG.23315"; transcript_id "MSTRG.23315.2"; exon_number "1";
chr10	StringTie	exon	78290431	78290648	1000	-	.	gene_id "MSTRG.23315"; transcript_id "MSTRG.23315.2"; exon_number "2";
chr10	StringTie	transcript	78331801	78334571	1000	+	.	gene_id "MSTRG.23316"; transcript_id "MSTRG.23316.1";
chr10	StringTie	exon	78331801	78331964	1000	+	.	gene_id "MSTRG.23316"; transcript_id "MSTRG.23316.1"; exon_number "1";
chr10	StringTie	exon	78334328	78334571	1000	+	.	gene_id "MSTRG.23316"; transcript_id "MSTRG.23316.1"; exon_number "2";
chr10	StringTie	transcript	78331801	78334571	1000	+	.	gene_id "MSTRG.23316"; transcript_id "MSTRG.23316.2";
chr10	StringTie	exon	78331801	78333467	1000	+	.	gene_id "MSTRG.23316"; transcript_id "MSTRG.23316.2"; exon_number "1";
chr10	StringTie	exon	78334328	78334571	1000	+	.	gene_id "MSTRG.23316"; transcript_id "MSTRG.23316.2"; exon_number "2";
chr10	StringTie	transcript	78331839	78334546	1000	+	.	gene_id "MSTRG.23316"; transcript_id "MSTRG.23316.3";
chr10	StringTie	exon	78331839	78331964	1000	+	.	gene_id "MSTRG.23316"; transcript_id "MSTRG.23316.3"; exon_number "1";
chr10	StringTie	exon	78333436	78333467	1000	+	.	gene_id "MSTRG.23316"; transcript_id "MSTRG.23316.3"; exon_number "2";
chr10	StringTie	exon	78334328	78334546	1000	+	.	gene_id "MSTRG.23316"; transcript_id "MSTRG.23316.3"; exon_number "3";
chr10	StringTie	transcript	78367507	78367623	1000	+	.	gene_id "MSTRG.23317"; transcript_id "ENST00000364523"; gene_name "SNORA71"; ref_gene_id "ENSG00000201393";
chr10	StringTie	exon	78367507	78367623	1000	+	.	gene_id "MSTRG.23317"; transcript_id "ENST00000364523"; exon_number "1"; gene_name "SNORA71"; ref_gene_id "ENSG00000201393";
chr10	StringTie	transcript	78422158	78424690	1000	-	.	gene_id "MSTRG.23318"; transcript_id "MSTRG.23318.1";
chr10	StringTie	exon	78422158	78422506	1000	-	.	gene_id "MSTRG.23318"; transcript_id "MSTRG.23318.1"; exon_number "1";
chr10	StringTie	exon	78424463	78424690	1000	-	.	gene_id "MSTRG.23318"; transcript_id "MSTRG.23318.1"; exon_number "2";
chr10	StringTie	transcript	78431724	78472643	1000	-	.	gene_id "MSTRG.23319"; transcript_id "MSTRG.23319.1";
chr10	StringTie	exon	78431724	78434440	1000	-	.	gene_id "MSTRG.23319"; transcript_id "MSTRG.23319.1"; exon_number "1";
chr10	StringTie	exon	78457920	78467538	1000	-	.	gene_id "MSTRG.23319"; transcript_id "MSTRG.23319.1"; exon_number "2";
chr10	StringTie	exon	78468795	78469668	1000	-	.	gene_id "MSTRG.23319"; transcript_id "MSTRG.23319.1"; exon_number "3";
chr10	StringTie	exon	78472439	78472643	1000	-	.	gene_id "MSTRG.23319"; transcript_id "MSTRG.23319.1"; exon_number "4";
chr10	StringTie	transcript	78458520	78477738	1000	-	.	gene_id "MSTRG.23319"; transcript_id "MSTRG.23319.10";
chr10	StringTie	exon	78458520	78469668	1000	-	.	gene_id "MSTRG.23319"; transcript_id "MSTRG.23319.10"; exon_number "1";
chr10	StringTie	exon	78477652	78477738	1000	-	.	gene_id "MSTRG.23319"; transcript_id "MSTRG.23319.10"; exon_number "2";
chr10	StringTie	transcript	78458663	78469998	1000	-	.	gene_id "MSTRG.23319"; transcript_id "MSTRG.23319.11";
chr10	StringTie	exon	78458663	78465602	1000	-	.	gene_id "MSTRG.23319"; transcript_id "MSTRG.23319.11"; exon_number "1";
chr10	StringTie	exon	78468795	78469668	1000	-	.	gene_id "MSTRG.23319"; transcript_id "MSTRG.23319.11"; exon_number "2";
chr10	StringTie	exon	78469848	78469998	1000	-	.	gene_id "MSTRG.23319"; transcript_id "MSTRG.23319.11"; exon_number "3";
chr10	StringTie	transcript	78458675	78469956	1000	-	.	gene_id "MSTRG.23319"; transcript_id "MSTRG.23319.12";
chr10	StringTie	exon	78458675	78465002	1000	-	.	gene_id "MSTRG.23319"; transcript_id "MSTRG.23319.12"; exon_number "1";
chr10	StringTie	exon	78465499	78467538	1000	-	.	gene_id "MSTRG.23319"; transcript_id "MSTRG.23319.12"; exon_number "2";
chr10	StringTie	exon	78468795	78469668	1000	-	.	gene_id "MSTRG.23319"; transcript_id "MSTRG.23319.12"; exon_number "3";
chr10	StringTie	exon	78469848	78469956	1000	-	.	gene_id "MSTRG.23319"; transcript_id "MSTRG.23319.12"; exon_number "4";
chr10	StringTie	transcript	78458675	78470673	1000	-	.	gene_id "MSTRG.23319"; transcript_id "MSTRG.23319.13";
chr10	StringTie	exon	78458675	78465002	1000	-	.	gene_id "MSTRG.23319"; transcript_id "MSTRG.23319.13"; exon_number "1";
chr10	StringTie	exon	78465499	78467538	1000	-	.	gene_id "MSTRG.23319"; transcript_id "MSTRG.23319.13"; exon_number "2";
chr10	StringTie	exon	78468795	78469668	1000	-	.	gene_id "MSTRG.23319"; transcript_id "MSTRG.23319.13"; exon_number "3";
chr10	StringTie	exon	78470638	78470673	1000	-	.	gene_id "MSTRG.23319"; transcript_id "MSTRG.23319.13"; exon_number "4";
chr10	StringTie	transcript	78458694	78472914	1000	-	.	gene_id "MSTRG.23319"; transcript_id "MSTRG.23319.14";
chr10	StringTie	exon	78458694	78467538	1000	-	.	gene_id "MSTRG.23319"; transcript_id "MSTRG.23319.14"; exon_number "1";
chr10	StringTie	exon	78468795	78469668	1000	-	.	gene_id "MSTRG.23319"; transcript_id "MSTRG.23319.14"; exon_number "2";
chr10	StringTie	exon	78471181	78472914	1000	-	.	gene_id "MSTRG.23319"; transcript_id "MSTRG.23319.14"; exon_number "3";
chr10	StringTie	transcript	78463683	78469976	1000	-	.	gene_id "MSTRG.23319"; transcript_id "MSTRG.23319.15";
chr10	StringTie	exon	78463683	78463710	1000	-	.	gene_id "MSTRG.23319"; transcript_id "MSTRG.23319.15"; exon_number "1";
chr10	StringTie	exon	78465468	78465602	1000	-	.	gene_id "MSTRG.23319"; transcript_id "MSTRG.23319.15"; exon_number "2";
chr10	StringTie	exon	78468795	78469976	1000	-	.	gene_id "MSTRG.23319"; transcript_id "MSTRG.23319.15"; exon_number "3";
chr10	StringTie	transcript	78465336	78469789	1000	-	.	gene_id "MSTRG.23319"; transcript_id "MSTRG.23319.16";
chr10	StringTie	exon	78465336	78465602	1000	-	.	gene_id "MSTRG.23319"; transcript_id "MSTRG.23319.16"; exon_number "1";
chr10	StringTie	exon	78468996	78469789	1000	-	.	gene_id "MSTRG.23319"; transcript_id "MSTRG.23319.16"; exon_number "2";
chr10	StringTie	transcript	78465395	78469924	1000	-	.	gene_id "MSTRG.23319"; transcript_id "MSTRG.23319.17";
chr10	StringTie	exon	78465395	78465602	1000	-	.	gene_id "MSTRG.23319"; transcript_id "MSTRG.23319.17"; exon_number "1";
chr10	StringTie	exon	78467370	78467538	1000	-	.	gene_id "MSTRG.23319"; transcript_id "MSTRG.23319.17"; exon_number "2";
chr10	StringTie	exon	78468795	78469668	1000	-	.	gene_id "MSTRG.23319"; transcript_id "MSTRG.23319.17"; exon_number "3";
chr10	StringTie	exon	78469848	78469924	1000	-	.	gene_id "MSTRG.23319"; transcript_id "MSTRG.23319.17"; exon_number "4";
chr10	StringTie	transcript	78466176	78470056	1000	-	.	gene_id "MSTRG.23319"; transcript_id "MSTRG.23319.18";
chr10	StringTie	exon	78466176	78467538	1000	-	.	gene_id "MSTRG.23319"; transcript_id "MSTRG.23319.18"; exon_number "1";
chr10	StringTie	exon	78468996	78470056	1000	-	.	gene_id "MSTRG.23319"; transcript_id "MSTRG.23319.18"; exon_number "2";
chr10	StringTie	transcript	78466183	78470730	1000	-	.	gene_id "MSTRG.23319"; transcript_id "MSTRG.23319.19";
chr10	StringTie	exon	78466183	78467538	1000	-	.	gene_id "MSTRG.23319"; transcript_id "MSTRG.23319.19"; exon_number "1";
chr10	StringTie	exon	78468795	78469668	1000	-	.	gene_id "MSTRG.23319"; transcript_id "MSTRG.23319.19"; exon_number "2";
chr10	StringTie	exon	78470612	78470730	1000	-	.	gene_id "MSTRG.23319"; transcript_id "MSTRG.23319.19"; exon_number "3";
chr10	StringTie	transcript	78431724	78470427	1000	-	.	gene_id "MSTRG.23319"; transcript_id "MSTRG.23319.2";
chr10	StringTie	exon	78431724	78434440	1000	-	.	gene_id "MSTRG.23319"; transcript_id "MSTRG.23319.2"; exon_number "1";
chr10	StringTie	exon	78437405	78437611	1000	-	.	gene_id "MSTRG.23319"; transcript_id "MSTRG.23319.2"; exon_number "2";
chr10	StringTie	exon	78457920	78466107	1000	-	.	gene_id "MSTRG.23319"; transcript_id "MSTRG.23319.2"; exon_number "3";
chr10	StringTie	exon	78466429	78467538	1000	-	.	gene_id "MSTRG.23319"; transcript_id "MSTRG.23319.2"; exon_number "4";
chr10	StringTie	exon	78468795	78469668	1000	-	.	gene_id "MSTRG.23319"; transcript_id "MSTRG.23319.2"; exon_number "5";
chr10	StringTie	exon	78469856	78470427	1000	-	.	gene_id "MSTRG.23319"; transcript_id "MSTRG.23319.2"; exon_number "6";
chr10	StringTie	transcript	78467323	78510855	1000	-	.	gene_id "MSTRG.23319"; transcript_id "MSTRG.23319.20";
chr10	StringTie	exon	78467323	78467538	1000	-	.	gene_id "MSTRG.23319"; transcript_id "MSTRG.23319.20"; exon_number "1";
chr10	StringTie	exon	78468704	78469668	1000	-	.	gene_id "MSTRG.23319"; transcript_id "MSTRG.23319.20"; exon_number "2";
chr10	StringTie	exon	78490699	78490776	1000	-	.	gene_id "MSTRG.23319"; transcript_id "MSTRG.23319.20"; exon_number "3";
chr10	StringTie	exon	78510020	78510855	1000	-	.	gene_id "MSTRG.23319"; transcript_id "MSTRG.23319.20"; exon_number "4";
chr10	StringTie	transcript	78467667	78469916	1000	-	.	gene_id "MSTRG.23319"; transcript_id "MSTRG.23319.21";
chr10	StringTie	exon	78467667	78468525	1000	-	.	gene_id "MSTRG.23319"; transcript_id "MSTRG.23319.21"; exon_number "1";
chr10	StringTie	exon	78468704	78469916	1000	-	.	gene_id "MSTRG.23319"; transcript_id "MSTRG.23319.21"; exon_number "2";
chr10	StringTie	transcript	78467882	78469715	1000	-	.	gene_id "MSTRG.23319"; transcript_id "MSTRG.23319.22";
chr10	StringTie	exon	78467882	78468211	1000	-	.	gene_id "MSTRG.23319"; transcript_id "MSTRG.23319.22"; exon_number "1";
chr10	StringTie	exon	78468795	78469715	1000	-	.	gene_id "MSTRG.23319"; transcript_id "MSTRG.23319.22"; exon_number "2";
chr10	StringTie	transcript	78467951	78469787	1000	-	.	gene_id "MSTRG.23319"; transcript_id "MSTRG.23319.23";
chr10	StringTie	exon	78467951	78468995	1000	-	.	gene_id "MSTRG.23319"; transcript_id "MSTRG.23319.23"; exon_number "1";
chr10	StringTie	exon	78469036	78469787	1000	-	.	gene_id "MSTRG.23319"; transcript_id "MSTRG.23319.23"; exon_number "2";
chr10	StringTie	transcript	78479208	78510786	1000	-	.	gene_id "MSTRG.23319"; transcript_id "MSTRG.23319.24";
chr10	StringTie	exon	78479208	78479228	1000	-	.	gene_id "MSTRG.23319"; transcript_id "MSTRG.23319.24"; exon_number "1";
chr10	StringTie	exon	78510020	78510786	1000	-	.	gene_id "MSTRG.23319"; transcript_id "MSTRG.23319.24"; exon_number "2";
chr10	StringTie	transcript	78489529	78510793	1000	-	.	gene_id "MSTRG.23319"; transcript_id "MSTRG.23319.25";
chr10	StringTie	exon	78489529	78489668	1000	-	.	gene_id "MSTRG.23319"; transcript_id "MSTRG.23319.25"; exon_number "1";
chr10	StringTie	exon	78510020	78510793	1000	-	.	gene_id "MSTRG.23319"; transcript_id "MSTRG.23319.25"; exon_number "2";
chr10	StringTie	transcript	78490026	78511022	1000	-	.	gene_id "MSTRG.23319"; transcript_id "MSTRG.23319.26";
chr10	StringTie	exon	78490026	78490362	1000	-	.	gene_id "MSTRG.23319"; transcript_id "MSTRG.23319.26"; exon_number "1";
chr10	StringTie	exon	78510020	78511022	1000	-	.	gene_id "MSTRG.23319"; transcript_id "MSTRG.23319.26"; exon_number "2";
chr10	StringTie	transcript	78491958	78510856	1000	-	.	gene_id "MSTRG.23319"; transcript_id "MSTRG.23319.27";
chr10	StringTie	exon	78491958	78491993	1000	-	.	gene_id "MSTRG.23319"; transcript_id "MSTRG.23319.27"; exon_number "1";
chr10	StringTie	exon	78510020	78510856	1000	-	.	gene_id "MSTRG.23319"; transcript_id "MSTRG.23319.27"; exon_number "2";
chr10	StringTie	transcript	78499770	78510873	1000	-	.	gene_id "MSTRG.23319"; transcript_id "MSTRG.23319.28";
chr10	StringTie	exon	78499770	78499984	1000	-	.	gene_id "MSTRG.23319"; transcript_id "MSTRG.23319.28"; exon_number "1";
chr10	StringTie	exon	78510020	78510873	1000	-	.	gene_id "MSTRG.23319"; transcript_id "MSTRG.23319.28"; exon_number "2";
chr10	StringTie	transcript	78502758	78510703	1000	-	.	gene_id "MSTRG.23319"; transcript_id "MSTRG.23319.29";
chr10	StringTie	exon	78502758	78502813	1000	-	.	gene_id "MSTRG.23319"; transcript_id "MSTRG.23319.29"; exon_number "1";
chr10	StringTie	exon	78510020	78510703	1000	-	.	gene_id "MSTRG.23319"; transcript_id "MSTRG.23319.29"; exon_number "2";
chr10	StringTie	transcript	78431821	78475857	1000	-	.	gene_id "MSTRG.23319"; transcript_id "MSTRG.23319.3";
chr10	StringTie	exon	78431821	78434440	1000	-	.	gene_id "MSTRG.23319"; transcript_id "MSTRG.23319.3"; exon_number "1";
chr10	StringTie	exon	78458998	78469668	1000	-	.	gene_id "MSTRG.23319"; transcript_id "MSTRG.23319.3"; exon_number "2";
chr10	StringTie	exon	78475744	78475857	1000	-	.	gene_id "MSTRG.23319"; transcript_id "MSTRG.23319.3"; exon_number "3";
chr10	StringTie	transcript	78509384	78511034	1000	-	.	gene_id "MSTRG.23319"; transcript_id "MSTRG.23319.30";
chr10	StringTie	exon	78509384	78509435	1000	-	.	gene_id "MSTRG.23319"; transcript_id "MSTRG.23319.30"; exon_number "1";
chr10	StringTie	exon	78510020	78511034	1000	-	.	gene_id "MSTRG.23319"; transcript_id "MSTRG.23319.30"; exon_number "2";
chr10	StringTie	transcript	78431829	78438383	1000	-	.	gene_id "MSTRG.23319"; transcript_id "MSTRG.23319.4";
chr10	StringTie	exon	78431829	78434440	1000	-	.	gene_id "MSTRG.23319"; transcript_id "MSTRG.23319.4"; exon_number "1";
chr10	StringTie	exon	78437405	78437611	1000	-	.	gene_id "MSTRG.23319"; transcript_id "MSTRG.23319.4"; exon_number "2";
chr10	StringTie	exon	78438131	78438383	1000	-	.	gene_id "MSTRG.23319"; transcript_id "MSTRG.23319.4"; exon_number "3";
chr10	StringTie	transcript	78431843	78436433	1000	-	.	gene_id "MSTRG.23319"; transcript_id "MSTRG.23319.5";
chr10	StringTie	exon	78431843	78434440	1000	-	.	gene_id "MSTRG.23319"; transcript_id "MSTRG.23319.5"; exon_number "1";
chr10	StringTie	exon	78436411	78436433	1000	-	.	gene_id "MSTRG.23319"; transcript_id "MSTRG.23319.5"; exon_number "2";
chr10	StringTie	transcript	78431849	78471938	1000	-	.	gene_id "MSTRG.23319"; transcript_id "MSTRG.23319.6";
chr10	StringTie	exon	78431849	78434440	1000	-	.	gene_id "MSTRG.23319"; transcript_id "MSTRG.23319.6"; exon_number "1";
chr10	StringTie	exon	78437405	78437611	1000	-	.	gene_id "MSTRG.23319"; transcript_id "MSTRG.23319.6"; exon_number "2";
chr10	StringTie	exon	78465468	78465602	1000	-	.	gene_id "MSTRG.23319"; transcript_id "MSTRG.23319.6"; exon_number "3";
chr10	StringTie	exon	78467370	78467538	1000	-	.	gene_id "MSTRG.23319"; transcript_id "MSTRG.23319.6"; exon_number "4";
chr10	StringTie	exon	78468795	78469668	1000	-	.	gene_id "MSTRG.23319"; transcript_id "MSTRG.23319.6"; exon_number "5";
chr10	StringTie	exon	78471181	78471938	1000	-	.	gene_id "MSTRG.23319"; transcript_id "MSTRG.23319.6"; exon_number "6";
chr10	StringTie	transcript	78431870	78438185	1000	-	.	gene_id "MSTRG.23319"; transcript_id "MSTRG.23319.7";
chr10	StringTie	exon	78431870	78434440	1000	-	.	gene_id "MSTRG.23319"; transcript_id "MSTRG.23319.7"; exon_number "1";
chr10	StringTie	exon	78437405	78437560	1000	-	.	gene_id "MSTRG.23319"; transcript_id "MSTRG.23319.7"; exon_number "2";
chr10	StringTie	exon	78438131	78438185	1000	-	.	gene_id "MSTRG.23319"; transcript_id "MSTRG.23319.7"; exon_number "3";
chr10	StringTie	transcript	78444364	78458390	1000	-	.	gene_id "MSTRG.23319"; transcript_id "MSTRG.23319.8";
chr10	StringTie	exon	78444364	78450231	1000	-	.	gene_id "MSTRG.23319"; transcript_id "MSTRG.23319.8"; exon_number "1";
chr10	StringTie	exon	78457920	78458390	1000	-	.	gene_id "MSTRG.23319"; transcript_id "MSTRG.23319.8"; exon_number "2";
chr10	StringTie	transcript	78455921	78458270	1000	-	.	gene_id "MSTRG.23319"; transcript_id "MSTRG.23319.9";
chr10	StringTie	exon	78455921	78457774	1000	-	.	gene_id "MSTRG.23319"; transcript_id "MSTRG.23319.9"; exon_number "1";
chr10	StringTie	exon	78457920	78458270	1000	-	.	gene_id "MSTRG.23319"; transcript_id "MSTRG.23319.9"; exon_number "2";
chr1	StringTie	transcript	29791963	29792367	1000	.	.	gene_id "MSTRG.2332"; transcript_id "MSTRG.2332.1";
chr1	StringTie	exon	29791963	29792367	1000	.	.	gene_id "MSTRG.2332"; transcript_id "MSTRG.2332.1"; exon_number "1";
chr10	StringTie	transcript	78501568	78508664	1000	+	.	gene_id "MSTRG.23320"; transcript_id "MSTRG.23320.1";
chr10	StringTie	exon	78501568	78501767	1000	+	.	gene_id "MSTRG.23320"; transcript_id "MSTRG.23320.1"; exon_number "1";
chr10	StringTie	exon	78504052	78508664	1000	+	.	gene_id "MSTRG.23320"; transcript_id "MSTRG.23320.1"; exon_number "2";
chr10	StringTie	transcript	78501568	78506635	1000	+	.	gene_id "MSTRG.23320"; transcript_id "MSTRG.23320.2";
chr10	StringTie	exon	78501568	78501670	1000	+	.	gene_id "MSTRG.23320"; transcript_id "MSTRG.23320.2"; exon_number "1";
chr10	StringTie	exon	78504052	78506635	1000	+	.	gene_id "MSTRG.23320"; transcript_id "MSTRG.23320.2"; exon_number "2";
chr10	StringTie	transcript	78501752	78506059	1000	+	.	gene_id "MSTRG.23320"; transcript_id "MSTRG.23320.3";
chr10	StringTie	exon	78501752	78501767	1000	+	.	gene_id "MSTRG.23320"; transcript_id "MSTRG.23320.3"; exon_number "1";
chr10	StringTie	exon	78504052	78504173	1000	+	.	gene_id "MSTRG.23320"; transcript_id "MSTRG.23320.3"; exon_number "2";
chr10	StringTie	exon	78504886	78506059	1000	+	.	gene_id "MSTRG.23320"; transcript_id "MSTRG.23320.3"; exon_number "3";
chr10	StringTie	transcript	78501878	78504787	1000	+	.	gene_id "MSTRG.23320"; transcript_id "MSTRG.23320.4";
chr10	StringTie	exon	78501878	78502080	1000	+	.	gene_id "MSTRG.23320"; transcript_id "MSTRG.23320.4"; exon_number "1";
chr10	StringTie	exon	78504052	78504787	1000	+	.	gene_id "MSTRG.23320"; transcript_id "MSTRG.23320.4"; exon_number "2";
chr10	StringTie	transcript	78502270	78505831	1000	+	.	gene_id "MSTRG.23320"; transcript_id "MSTRG.23320.5";
chr10	StringTie	exon	78502270	78502302	1000	+	.	gene_id "MSTRG.23320"; transcript_id "MSTRG.23320.5"; exon_number "1";
chr10	StringTie	exon	78504052	78505831	1000	+	.	gene_id "MSTRG.23320"; transcript_id "MSTRG.23320.5"; exon_number "2";
chr10	StringTie	transcript	78524163	78529078	1000	-	.	gene_id "MSTRG.23321"; transcript_id "MSTRG.23321.1";
chr10	StringTie	exon	78524163	78524640	1000	-	.	gene_id "MSTRG.23321"; transcript_id "MSTRG.23321.1"; exon_number "1";
chr10	StringTie	exon	78528701	78529078	1000	-	.	gene_id "MSTRG.23321"; transcript_id "MSTRG.23321.1"; exon_number "2";
chr10	StringTie	transcript	78524166	78525206	1000	-	.	gene_id "MSTRG.23321"; transcript_id "MSTRG.23321.2";
chr10	StringTie	exon	78524166	78524640	1000	-	.	gene_id "MSTRG.23321"; transcript_id "MSTRG.23321.2"; exon_number "1";
chr10	StringTie	exon	78524807	78525206	1000	-	.	gene_id "MSTRG.23321"; transcript_id "MSTRG.23321.2"; exon_number "2";
chr10	StringTie	transcript	78538391	78551719	1000	-	.	gene_id "MSTRG.23322"; transcript_id "ENST00000635018"; gene_name "RP11-17G2.1"; ref_gene_id "ENSG00000282952";
chr10	StringTie	exon	78538391	78538773	1000	-	.	gene_id "MSTRG.23322"; transcript_id "ENST00000635018"; exon_number "1"; gene_name "RP11-17G2.1"; ref_gene_id "ENSG00000282952";
chr10	StringTie	exon	78549700	78549783	1000	-	.	gene_id "MSTRG.23322"; transcript_id "ENST00000635018"; exon_number "2"; gene_name "RP11-17G2.1"; ref_gene_id "ENSG00000282952";
chr10	StringTie	exon	78551615	78551719	1000	-	.	gene_id "MSTRG.23322"; transcript_id "ENST00000635018"; exon_number "3"; gene_name "RP11-17G2.1"; ref_gene_id "ENSG00000282952";
chr10	StringTie	transcript	78535567	78539613	1000	-	.	gene_id "MSTRG.23322"; transcript_id "MSTRG.23322.1";
chr10	StringTie	exon	78535567	78538773	1000	-	.	gene_id "MSTRG.23322"; transcript_id "MSTRG.23322.1"; exon_number "1";
chr10	StringTie	exon	78539282	78539613	1000	-	.	gene_id "MSTRG.23322"; transcript_id "MSTRG.23322.1"; exon_number "2";
chr10	StringTie	transcript	78556072	78557631	1000	-	.	gene_id "MSTRG.23323"; transcript_id "MSTRG.23323.1";
chr10	StringTie	exon	78556072	78557631	1000	-	.	gene_id "MSTRG.23323"; transcript_id "MSTRG.23323.1"; exon_number "1";
chr10	StringTie	transcript	78572800	78602029	1000	+	.	gene_id "MSTRG.23324"; transcript_id "MSTRG.23324.1";
chr10	StringTie	exon	78572800	78572944	1000	+	.	gene_id "MSTRG.23324"; transcript_id "MSTRG.23324.1"; exon_number "1";
chr10	StringTie	exon	78597037	78597134	1000	+	.	gene_id "MSTRG.23324"; transcript_id "MSTRG.23324.1"; exon_number "2";
chr10	StringTie	exon	78598612	78598807	1000	+	.	gene_id "MSTRG.23324"; transcript_id "MSTRG.23324.1"; exon_number "3";
chr10	StringTie	exon	78599601	78602029	1000	+	.	gene_id "MSTRG.23324"; transcript_id "MSTRG.23324.1"; exon_number "4";
chr10	StringTie	transcript	78572800	78592483	1000	+	.	gene_id "MSTRG.23324"; transcript_id "MSTRG.23324.2";
chr10	StringTie	exon	78572800	78572944	1000	+	.	gene_id "MSTRG.23324"; transcript_id "MSTRG.23324.2"; exon_number "1";
chr10	StringTie	exon	78577718	78577798	1000	+	.	gene_id "MSTRG.23324"; transcript_id "MSTRG.23324.2"; exon_number "2";
chr10	StringTie	exon	78578948	78592483	1000	+	.	gene_id "MSTRG.23324"; transcript_id "MSTRG.23324.2"; exon_number "3";
chr10	StringTie	transcript	78593325	78594166	1000	.	.	gene_id "MSTRG.23325"; transcript_id "MSTRG.23325.1";
chr10	StringTie	exon	78593325	78594166	1000	.	.	gene_id "MSTRG.23325"; transcript_id "MSTRG.23325.1"; exon_number "1";
chr10	StringTie	transcript	78614094	78633273	1000	+	.	gene_id "MSTRG.23326"; transcript_id "MSTRG.23326.1";
chr10	StringTie	exon	78614094	78614196	1000	+	.	gene_id "MSTRG.23326"; transcript_id "MSTRG.23326.1"; exon_number "1";
chr10	StringTie	exon	78628866	78633273	1000	+	.	gene_id "MSTRG.23326"; transcript_id "MSTRG.23326.1"; exon_number "2";
chr10	StringTie	transcript	78624351	78633273	1000	+	.	gene_id "MSTRG.23326"; transcript_id "MSTRG.23326.2";
chr10	StringTie	exon	78624351	78624458	1000	+	.	gene_id "MSTRG.23326"; transcript_id "MSTRG.23326.2"; exon_number "1";
chr10	StringTie	exon	78628866	78633273	1000	+	.	gene_id "MSTRG.23326"; transcript_id "MSTRG.23326.2"; exon_number "2";
chr10	StringTie	transcript	78629948	78633191	1000	+	.	gene_id "MSTRG.23326"; transcript_id "MSTRG.23326.3";
chr10	StringTie	exon	78629948	78630300	1000	+	.	gene_id "MSTRG.23326"; transcript_id "MSTRG.23326.3"; exon_number "1";
chr10	StringTie	exon	78632391	78632524	1000	+	.	gene_id "MSTRG.23326"; transcript_id "MSTRG.23326.3"; exon_number "2";
chr10	StringTie	exon	78632666	78633191	1000	+	.	gene_id "MSTRG.23326"; transcript_id "MSTRG.23326.3"; exon_number "3";
chr10	StringTie	transcript	78623123	78623841	1000	.	.	gene_id "MSTRG.23327"; transcript_id "MSTRG.23327.1";
chr10	StringTie	exon	78623123	78623841	1000	.	.	gene_id "MSTRG.23327"; transcript_id "MSTRG.23327.1"; exon_number "1";
chr10	StringTie	transcript	78631996	78635197	1000	-	.	gene_id "MSTRG.23328"; transcript_id "MSTRG.23328.1";
chr10	StringTie	exon	78631996	78633126	1000	-	.	gene_id "MSTRG.23328"; transcript_id "MSTRG.23328.1"; exon_number "1";
chr10	StringTie	exon	78634651	78635197	1000	-	.	gene_id "MSTRG.23328"; transcript_id "MSTRG.23328.1"; exon_number "2";
chr10	StringTie	transcript	78658675	78682668	1000	-	.	gene_id "MSTRG.23328"; transcript_id "MSTRG.23328.10";
chr10	StringTie	exon	78658675	78658860	1000	-	.	gene_id "MSTRG.23328"; transcript_id "MSTRG.23328.10"; exon_number "1";
chr10	StringTie	exon	78659948	78660032	1000	-	.	gene_id "MSTRG.23328"; transcript_id "MSTRG.23328.10"; exon_number "2";
chr10	StringTie	exon	78665775	78665952	1000	-	.	gene_id "MSTRG.23328"; transcript_id "MSTRG.23328.10"; exon_number "3";
chr10	StringTie	exon	78682566	78682668	1000	-	.	gene_id "MSTRG.23328"; transcript_id "MSTRG.23328.10"; exon_number "4";
chr10	StringTie	transcript	78658680	78744292	1000	-	.	gene_id "MSTRG.23328"; transcript_id "MSTRG.23328.11";
chr10	StringTie	exon	78658680	78658860	1000	-	.	gene_id "MSTRG.23328"; transcript_id "MSTRG.23328.11"; exon_number "1";
chr10	StringTie	exon	78659938	78660032	1000	-	.	gene_id "MSTRG.23328"; transcript_id "MSTRG.23328.11"; exon_number "2";
chr10	StringTie	exon	78665775	78665952	1000	-	.	gene_id "MSTRG.23328"; transcript_id "MSTRG.23328.11"; exon_number "3";
chr10	StringTie	exon	78744098	78744292	1000	-	.	gene_id "MSTRG.23328"; transcript_id "MSTRG.23328.11"; exon_number "4";
chr10	StringTie	transcript	78658680	78744350	1000	-	.	gene_id "MSTRG.23328"; transcript_id "MSTRG.23328.12";
chr10	StringTie	exon	78658680	78658860	1000	-	.	gene_id "MSTRG.23328"; transcript_id "MSTRG.23328.12"; exon_number "1";
chr10	StringTie	exon	78659948	78660001	1000	-	.	gene_id "MSTRG.23328"; transcript_id "MSTRG.23328.12"; exon_number "2";
chr10	StringTie	exon	78665775	78665952	1000	-	.	gene_id "MSTRG.23328"; transcript_id "MSTRG.23328.12"; exon_number "3";
chr10	StringTie	exon	78744098	78744350	1000	-	.	gene_id "MSTRG.23328"; transcript_id "MSTRG.23328.12"; exon_number "4";
chr10	StringTie	transcript	78658680	78665948	1000	-	.	gene_id "MSTRG.23328"; transcript_id "MSTRG.23328.13";
chr10	StringTie	exon	78658680	78658860	1000	-	.	gene_id "MSTRG.23328"; transcript_id "MSTRG.23328.13"; exon_number "1";
chr10	StringTie	exon	78659948	78660001	1000	-	.	gene_id "MSTRG.23328"; transcript_id "MSTRG.23328.13"; exon_number "2";
chr10	StringTie	exon	78665707	78665948	1000	-	.	gene_id "MSTRG.23328"; transcript_id "MSTRG.23328.13"; exon_number "3";
chr10	StringTie	transcript	78658681	78682661	1000	-	.	gene_id "MSTRG.23328"; transcript_id "MSTRG.23328.14";
chr10	StringTie	exon	78658681	78658860	1000	-	.	gene_id "MSTRG.23328"; transcript_id "MSTRG.23328.14"; exon_number "1";
chr10	StringTie	exon	78659938	78660001	1000	-	.	gene_id "MSTRG.23328"; transcript_id "MSTRG.23328.14"; exon_number "2";
chr10	StringTie	exon	78665775	78665952	1000	-	.	gene_id "MSTRG.23328"; transcript_id "MSTRG.23328.14"; exon_number "3";
chr10	StringTie	exon	78682566	78682661	1000	-	.	gene_id "MSTRG.23328"; transcript_id "MSTRG.23328.14"; exon_number "4";
chr10	StringTie	transcript	78658683	78744329	1000	-	.	gene_id "MSTRG.23328"; transcript_id "MSTRG.23328.15";
chr10	StringTie	exon	78658683	78658860	1000	-	.	gene_id "MSTRG.23328"; transcript_id "MSTRG.23328.15"; exon_number "1";
chr10	StringTie	exon	78659938	78660001	1000	-	.	gene_id "MSTRG.23328"; transcript_id "MSTRG.23328.15"; exon_number "2";
chr10	StringTie	exon	78665775	78665952	1000	-	.	gene_id "MSTRG.23328"; transcript_id "MSTRG.23328.15"; exon_number "3";
chr10	StringTie	exon	78744098	78744329	1000	-	.	gene_id "MSTRG.23328"; transcript_id "MSTRG.23328.15"; exon_number "4";
chr10	StringTie	transcript	78743695	78746344	1000	-	.	gene_id "MSTRG.23328"; transcript_id "MSTRG.23328.16";
chr10	StringTie	exon	78743695	78744004	1000	-	.	gene_id "MSTRG.23328"; transcript_id "MSTRG.23328.16"; exon_number "1";
chr10	StringTie	exon	78744098	78746344	1000	-	.	gene_id "MSTRG.23328"; transcript_id "MSTRG.23328.16"; exon_number "2";
chr10	StringTie	transcript	78631996	78674576	1000	-	.	gene_id "MSTRG.23328"; transcript_id "MSTRG.23328.2";
chr10	StringTie	exon	78631996	78633126	1000	-	.	gene_id "MSTRG.23328"; transcript_id "MSTRG.23328.2"; exon_number "1";
chr10	StringTie	exon	78644711	78645490	1000	-	.	gene_id "MSTRG.23328"; transcript_id "MSTRG.23328.2"; exon_number "2";
chr10	StringTie	exon	78659938	78660032	1000	-	.	gene_id "MSTRG.23328"; transcript_id "MSTRG.23328.2"; exon_number "3";
chr10	StringTie	exon	78665775	78665952	1000	-	.	gene_id "MSTRG.23328"; transcript_id "MSTRG.23328.2"; exon_number "4";
chr10	StringTie	exon	78674544	78674576	1000	-	.	gene_id "MSTRG.23328"; transcript_id "MSTRG.23328.2"; exon_number "5";
chr10	StringTie	transcript	78632488	78650717	1000	-	.	gene_id "MSTRG.23328"; transcript_id "MSTRG.23328.3";
chr10	StringTie	exon	78632488	78633126	1000	-	.	gene_id "MSTRG.23328"; transcript_id "MSTRG.23328.3"; exon_number "1";
chr10	StringTie	exon	78645179	78645490	1000	-	.	gene_id "MSTRG.23328"; transcript_id "MSTRG.23328.3"; exon_number "2";
chr10	StringTie	exon	78650409	78650717	1000	-	.	gene_id "MSTRG.23328"; transcript_id "MSTRG.23328.3"; exon_number "3";
chr10	StringTie	transcript	78632572	78665953	1000	-	.	gene_id "MSTRG.23328"; transcript_id "MSTRG.23328.4";
chr10	StringTie	exon	78632572	78633126	1000	-	.	gene_id "MSTRG.23328"; transcript_id "MSTRG.23328.4"; exon_number "1";
chr10	StringTie	exon	78645179	78645490	1000	-	.	gene_id "MSTRG.23328"; transcript_id "MSTRG.23328.4"; exon_number "2";
chr10	StringTie	exon	78659948	78660032	1000	-	.	gene_id "MSTRG.23328"; transcript_id "MSTRG.23328.4"; exon_number "3";
chr10	StringTie	exon	78665775	78665953	1000	-	.	gene_id "MSTRG.23328"; transcript_id "MSTRG.23328.4"; exon_number "4";
chr10	StringTie	transcript	78632615	78665953	1000	-	.	gene_id "MSTRG.23328"; transcript_id "MSTRG.23328.5";
chr10	StringTie	exon	78632615	78633126	1000	-	.	gene_id "MSTRG.23328"; transcript_id "MSTRG.23328.5"; exon_number "1";
chr10	StringTie	exon	78645179	78645490	1000	-	.	gene_id "MSTRG.23328"; transcript_id "MSTRG.23328.5"; exon_number "2";
chr10	StringTie	exon	78659938	78660001	1000	-	.	gene_id "MSTRG.23328"; transcript_id "MSTRG.23328.5"; exon_number "3";
chr10	StringTie	exon	78665775	78665953	1000	-	.	gene_id "MSTRG.23328"; transcript_id "MSTRG.23328.5"; exon_number "4";
chr10	StringTie	transcript	78632623	78744329	1000	-	.	gene_id "MSTRG.23328"; transcript_id "MSTRG.23328.6";
chr10	StringTie	exon	78632623	78633126	1000	-	.	gene_id "MSTRG.23328"; transcript_id "MSTRG.23328.6"; exon_number "1";
chr10	StringTie	exon	78665775	78665952	1000	-	.	gene_id "MSTRG.23328"; transcript_id "MSTRG.23328.6"; exon_number "2";
chr10	StringTie	exon	78744098	78744329	1000	-	.	gene_id "MSTRG.23328"; transcript_id "MSTRG.23328.6"; exon_number "3";
chr10	StringTie	transcript	78632624	78744292	1000	-	.	gene_id "MSTRG.23328"; transcript_id "MSTRG.23328.7";
chr10	StringTie	exon	78632624	78633126	1000	-	.	gene_id "MSTRG.23328"; transcript_id "MSTRG.23328.7"; exon_number "1";
chr10	StringTie	exon	78659948	78660032	1000	-	.	gene_id "MSTRG.23328"; transcript_id "MSTRG.23328.7"; exon_number "2";
chr10	StringTie	exon	78665775	78665952	1000	-	.	gene_id "MSTRG.23328"; transcript_id "MSTRG.23328.7"; exon_number "3";
chr10	StringTie	exon	78744098	78744292	1000	-	.	gene_id "MSTRG.23328"; transcript_id "MSTRG.23328.7"; exon_number "4";
chr10	StringTie	transcript	78632624	78744292	1000	-	.	gene_id "MSTRG.23328"; transcript_id "MSTRG.23328.8";
chr10	StringTie	exon	78632624	78633126	1000	-	.	gene_id "MSTRG.23328"; transcript_id "MSTRG.23328.8"; exon_number "1";
chr10	StringTie	exon	78645179	78645490	1000	-	.	gene_id "MSTRG.23328"; transcript_id "MSTRG.23328.8"; exon_number "2";
chr10	StringTie	exon	78659948	78660001	1000	-	.	gene_id "MSTRG.23328"; transcript_id "MSTRG.23328.8"; exon_number "3";
chr10	StringTie	exon	78665775	78665952	1000	-	.	gene_id "MSTRG.23328"; transcript_id "MSTRG.23328.8"; exon_number "4";
chr10	StringTie	exon	78744098	78744292	1000	-	.	gene_id "MSTRG.23328"; transcript_id "MSTRG.23328.8"; exon_number "5";
chr10	StringTie	transcript	78632630	78744329	1000	-	.	gene_id "MSTRG.23328"; transcript_id "MSTRG.23328.9";
chr10	StringTie	exon	78632630	78633126	1000	-	.	gene_id "MSTRG.23328"; transcript_id "MSTRG.23328.9"; exon_number "1";
chr10	StringTie	exon	78645179	78645490	1000	-	.	gene_id "MSTRG.23328"; transcript_id "MSTRG.23328.9"; exon_number "2";
chr10	StringTie	exon	78665775	78665952	1000	-	.	gene_id "MSTRG.23328"; transcript_id "MSTRG.23328.9"; exon_number "3";
chr10	StringTie	exon	78744098	78744329	1000	-	.	gene_id "MSTRG.23328"; transcript_id "MSTRG.23328.9"; exon_number "4";
chr10	StringTie	transcript	78649698	78652793	1000	+	.	gene_id "MSTRG.23329"; transcript_id "MSTRG.23329.1";
chr10	StringTie	exon	78649698	78649802	1000	+	.	gene_id "MSTRG.23329"; transcript_id "MSTRG.23329.1"; exon_number "1";
chr10	StringTie	exon	78650593	78650688	1000	+	.	gene_id "MSTRG.23329"; transcript_id "MSTRG.23329.1"; exon_number "2";
chr10	StringTie	exon	78652527	78652793	1000	+	.	gene_id "MSTRG.23329"; transcript_id "MSTRG.23329.1"; exon_number "3";
chr10	StringTie	transcript	78650342	78652812	1000	+	.	gene_id "MSTRG.23329"; transcript_id "MSTRG.23329.2";
chr10	StringTie	exon	78650342	78650502	1000	+	.	gene_id "MSTRG.23329"; transcript_id "MSTRG.23329.2"; exon_number "1";
chr10	StringTie	exon	78650593	78650688	1000	+	.	gene_id "MSTRG.23329"; transcript_id "MSTRG.23329.2"; exon_number "2";
chr10	StringTie	exon	78652527	78652812	1000	+	.	gene_id "MSTRG.23329"; transcript_id "MSTRG.23329.2"; exon_number "3";
chr1	StringTie	transcript	29792827	29793656	1000	+	.	gene_id "MSTRG.2333"; transcript_id "MSTRG.2333.1";
chr1	StringTie	exon	29792827	29792895	1000	+	.	gene_id "MSTRG.2333"; transcript_id "MSTRG.2333.1"; exon_number "1";
chr1	StringTie	exon	29793292	29793656	1000	+	.	gene_id "MSTRG.2333"; transcript_id "MSTRG.2333.1"; exon_number "2";
chr10	StringTie	transcript	78689361	78698081	1000	+	.	gene_id "MSTRG.23330"; transcript_id "MSTRG.23330.1";
chr10	StringTie	exon	78689361	78689798	1000	+	.	gene_id "MSTRG.23330"; transcript_id "MSTRG.23330.1"; exon_number "1";
chr10	StringTie	exon	78690426	78690526	1000	+	.	gene_id "MSTRG.23330"; transcript_id "MSTRG.23330.1"; exon_number "2";
chr10	StringTie	exon	78696773	78696856	1000	+	.	gene_id "MSTRG.23330"; transcript_id "MSTRG.23330.1"; exon_number "3";
chr10	StringTie	exon	78697527	78698081	1000	+	.	gene_id "MSTRG.23330"; transcript_id "MSTRG.23330.1"; exon_number "4";
chr10	StringTie	transcript	78696062	78697022	1000	-	.	gene_id "MSTRG.23331"; transcript_id "ENST00000455498"; gene_name "RP11-31E13.2"; ref_gene_id "ENSG00000228683";
chr10	StringTie	exon	78696062	78696349	1000	-	.	gene_id "MSTRG.23331"; transcript_id "ENST00000455498"; exon_number "1"; gene_name "RP11-31E13.2"; ref_gene_id "ENSG00000228683";
chr10	StringTie	exon	78696732	78697022	1000	-	.	gene_id "MSTRG.23331"; transcript_id "ENST00000455498"; exon_number "2"; gene_name "RP11-31E13.2"; ref_gene_id "ENSG00000228683";
chr10	StringTie	transcript	78692808	78698070	1000	-	.	gene_id "MSTRG.23331"; transcript_id "MSTRG.23331.1";
chr10	StringTie	exon	78692808	78696349	1000	-	.	gene_id "MSTRG.23331"; transcript_id "MSTRG.23331.1"; exon_number "1";
chr10	StringTie	exon	78696732	78696828	1000	-	.	gene_id "MSTRG.23331"; transcript_id "MSTRG.23331.1"; exon_number "2";
chr10	StringTie	exon	78697482	78698070	1000	-	.	gene_id "MSTRG.23331"; transcript_id "MSTRG.23331.1"; exon_number "3";
chr10	StringTie	transcript	78695324	78696985	1000	-	.	gene_id "MSTRG.23331"; transcript_id "MSTRG.23331.2";
chr10	StringTie	exon	78695324	78696363	1000	-	.	gene_id "MSTRG.23331"; transcript_id "MSTRG.23331.2"; exon_number "1";
chr10	StringTie	exon	78696732	78696985	1000	-	.	gene_id "MSTRG.23331"; transcript_id "MSTRG.23331.2"; exon_number "2";
chr10	StringTie	transcript	79000484	79003803	1000	-	.	gene_id "MSTRG.23332"; transcript_id "ENST00000427035"; gene_name "RP11-481G8.2"; ref_gene_id "ENSG00000229569";
chr10	StringTie	exon	79000484	79002236	1000	-	.	gene_id "MSTRG.23332"; transcript_id "ENST00000427035"; exon_number "1"; gene_name "RP11-481G8.2"; ref_gene_id "ENSG00000229569";
chr10	StringTie	exon	79003539	79003803	1000	-	.	gene_id "MSTRG.23332"; transcript_id "ENST00000427035"; exon_number "2"; gene_name "RP11-481G8.2"; ref_gene_id "ENSG00000229569";
chr10	StringTie	transcript	78943328	78962394	1000	-	.	gene_id "MSTRG.23332"; transcript_id "ENST00000428862"; gene_name "ZMIZ1-AS1"; ref_gene_id "ENSG00000224596";
chr10	StringTie	exon	78943328	78944747	1000	-	.	gene_id "MSTRG.23332"; transcript_id "ENST00000428862"; exon_number "1"; gene_name "ZMIZ1-AS1"; ref_gene_id "ENSG00000224596";
chr10	StringTie	exon	78945912	78945989	1000	-	.	gene_id "MSTRG.23332"; transcript_id "ENST00000428862"; exon_number "2"; gene_name "ZMIZ1-AS1"; ref_gene_id "ENSG00000224596";
chr10	StringTie	exon	78960505	78960716	1000	-	.	gene_id "MSTRG.23332"; transcript_id "ENST00000428862"; exon_number "3"; gene_name "ZMIZ1-AS1"; ref_gene_id "ENSG00000224596";
chr10	StringTie	exon	78961254	78962394	1000	-	.	gene_id "MSTRG.23332"; transcript_id "ENST00000428862"; exon_number "4"; gene_name "ZMIZ1-AS1"; ref_gene_id "ENSG00000224596";
chr10	StringTie	transcript	79044148	79067468	1000	-	.	gene_id "MSTRG.23332"; transcript_id "ENST00000440151"; gene_name "ZMIZ1-AS1"; ref_gene_id "ENSG00000224596";
chr10	StringTie	exon	79044148	79044512	1000	-	.	gene_id "MSTRG.23332"; transcript_id "ENST00000440151"; exon_number "1"; gene_name "ZMIZ1-AS1"; ref_gene_id "ENSG00000224596";
chr10	StringTie	exon	79048774	79048932	1000	-	.	gene_id "MSTRG.23332"; transcript_id "ENST00000440151"; exon_number "2"; gene_name "ZMIZ1-AS1"; ref_gene_id "ENSG00000224596";
chr10	StringTie	exon	79050282	79050417	1000	-	.	gene_id "MSTRG.23332"; transcript_id "ENST00000440151"; exon_number "3"; gene_name "ZMIZ1-AS1"; ref_gene_id "ENSG00000224596";
chr10	StringTie	exon	79065747	79065819	1000	-	.	gene_id "MSTRG.23332"; transcript_id "ENST00000440151"; exon_number "4"; gene_name "ZMIZ1-AS1"; ref_gene_id "ENSG00000224596";
chr10	StringTie	exon	79067388	79067468	1000	-	.	gene_id "MSTRG.23332"; transcript_id "ENST00000440151"; exon_number "5"; gene_name "ZMIZ1-AS1"; ref_gene_id "ENSG00000224596";
chr10	StringTie	transcript	78943328	79067895	1000	-	.	gene_id "MSTRG.23332"; transcript_id "ENST00000456353"; gene_name "ZMIZ1-AS1"; ref_gene_id "ENSG00000224596";
chr10	StringTie	exon	78943328	78944747	1000	-	.	gene_id "MSTRG.23332"; transcript_id "ENST00000456353"; exon_number "1"; gene_name "ZMIZ1-AS1"; ref_gene_id "ENSG00000224596";
chr10	StringTie	exon	78945912	78945989	1000	-	.	gene_id "MSTRG.23332"; transcript_id "ENST00000456353"; exon_number "2"; gene_name "ZMIZ1-AS1"; ref_gene_id "ENSG00000224596";
chr10	StringTie	exon	78961254	78961407	1000	-	.	gene_id "MSTRG.23332"; transcript_id "ENST00000456353"; exon_number "3"; gene_name "ZMIZ1-AS1"; ref_gene_id "ENSG00000224596";
chr10	StringTie	exon	78961899	78962049	1000	-	.	gene_id "MSTRG.23332"; transcript_id "ENST00000456353"; exon_number "4"; gene_name "ZMIZ1-AS1"; ref_gene_id "ENSG00000224596";
chr10	StringTie	exon	78962824	78962886	1000	-	.	gene_id "MSTRG.23332"; transcript_id "ENST00000456353"; exon_number "5"; gene_name "ZMIZ1-AS1"; ref_gene_id "ENSG00000224596";
chr10	StringTie	exon	79048774	79048932	1000	-	.	gene_id "MSTRG.23332"; transcript_id "ENST00000456353"; exon_number "6"; gene_name "ZMIZ1-AS1"; ref_gene_id "ENSG00000224596";
chr10	StringTie	exon	79054596	79054728	1000	-	.	gene_id "MSTRG.23332"; transcript_id "ENST00000456353"; exon_number "7"; gene_name "ZMIZ1-AS1"; ref_gene_id "ENSG00000224596";
chr10	StringTie	exon	79065747	79065819	1000	-	.	gene_id "MSTRG.23332"; transcript_id "ENST00000456353"; exon_number "8"; gene_name "ZMIZ1-AS1"; ref_gene_id "ENSG00000224596";
chr10	StringTie	exon	79066448	79066586	1000	-	.	gene_id "MSTRG.23332"; transcript_id "ENST00000456353"; exon_number "9"; gene_name "ZMIZ1-AS1"; ref_gene_id "ENSG00000224596";
chr10	StringTie	exon	79067388	79067895	1000	-	.	gene_id "MSTRG.23332"; transcript_id "ENST00000456353"; exon_number "10"; gene_name "ZMIZ1-AS1"; ref_gene_id "ENSG00000224596";
chr10	StringTie	transcript	78830743	78861399	1000	-	.	gene_id "MSTRG.23332"; transcript_id "MSTRG.23332.1";
chr10	StringTie	exon	78830743	78834891	1000	-	.	gene_id "MSTRG.23332"; transcript_id "MSTRG.23332.1"; exon_number "1";
chr10	StringTie	exon	78861257	78861399	1000	-	.	gene_id "MSTRG.23332"; transcript_id "MSTRG.23332.1"; exon_number "2";
chr10	StringTie	transcript	78925038	78927868	1000	-	.	gene_id "MSTRG.23332"; transcript_id "MSTRG.23332.10";
chr10	StringTie	exon	78925038	78925817	1000	-	.	gene_id "MSTRG.23332"; transcript_id "MSTRG.23332.10"; exon_number "1";
chr10	StringTie	exon	78926413	78926489	1000	-	.	gene_id "MSTRG.23332"; transcript_id "MSTRG.23332.10"; exon_number "2";
chr10	StringTie	exon	78927622	78927868	1000	-	.	gene_id "MSTRG.23332"; transcript_id "MSTRG.23332.10"; exon_number "3";
chr10	StringTie	transcript	78925086	78933001	1000	-	.	gene_id "MSTRG.23332"; transcript_id "MSTRG.23332.11";
chr10	StringTie	exon	78925086	78925820	1000	-	.	gene_id "MSTRG.23332"; transcript_id "MSTRG.23332.11"; exon_number "1";
chr10	StringTie	exon	78926413	78926489	1000	-	.	gene_id "MSTRG.23332"; transcript_id "MSTRG.23332.11"; exon_number "2";
chr10	StringTie	exon	78929353	78929885	1000	-	.	gene_id "MSTRG.23332"; transcript_id "MSTRG.23332.11"; exon_number "3";
chr10	StringTie	exon	78931268	78933001	1000	-	.	gene_id "MSTRG.23332"; transcript_id "MSTRG.23332.11"; exon_number "4";
chr10	StringTie	transcript	78925090	78930241	1000	-	.	gene_id "MSTRG.23332"; transcript_id "MSTRG.23332.12";
chr10	StringTie	exon	78925090	78926489	1000	-	.	gene_id "MSTRG.23332"; transcript_id "MSTRG.23332.12"; exon_number "1";
chr10	StringTie	exon	78927622	78930241	1000	-	.	gene_id "MSTRG.23332"; transcript_id "MSTRG.23332.12"; exon_number "2";
chr10	StringTie	transcript	78925093	78927806	1000	-	.	gene_id "MSTRG.23332"; transcript_id "MSTRG.23332.13";
chr10	StringTie	exon	78925093	78925820	1000	-	.	gene_id "MSTRG.23332"; transcript_id "MSTRG.23332.13"; exon_number "1";
chr10	StringTie	exon	78926413	78926489	1000	-	.	gene_id "MSTRG.23332"; transcript_id "MSTRG.23332.13"; exon_number "2";
chr10	StringTie	exon	78927622	78927806	1000	-	.	gene_id "MSTRG.23332"; transcript_id "MSTRG.23332.13"; exon_number "3";
chr10	StringTie	transcript	78925095	78929490	1000	-	.	gene_id "MSTRG.23332"; transcript_id "MSTRG.23332.14";
chr10	StringTie	exon	78925095	78925820	1000	-	.	gene_id "MSTRG.23332"; transcript_id "MSTRG.23332.14"; exon_number "1";
chr10	StringTie	exon	78926413	78926489	1000	-	.	gene_id "MSTRG.23332"; transcript_id "MSTRG.23332.14"; exon_number "2";
chr10	StringTie	exon	78929339	78929490	1000	-	.	gene_id "MSTRG.23332"; transcript_id "MSTRG.23332.14"; exon_number "3";
chr10	StringTie	transcript	78925099	78927020	1000	-	.	gene_id "MSTRG.23332"; transcript_id "MSTRG.23332.15";
chr10	StringTie	exon	78925099	78926489	1000	-	.	gene_id "MSTRG.23332"; transcript_id "MSTRG.23332.15"; exon_number "1";
chr10	StringTie	exon	78926999	78927020	1000	-	.	gene_id "MSTRG.23332"; transcript_id "MSTRG.23332.15"; exon_number "2";
chr10	StringTie	transcript	78925122	78927007	1000	-	.	gene_id "MSTRG.23332"; transcript_id "MSTRG.23332.16";
chr10	StringTie	exon	78925122	78925820	1000	-	.	gene_id "MSTRG.23332"; transcript_id "MSTRG.23332.16"; exon_number "1";
chr10	StringTie	exon	78926413	78926489	1000	-	.	gene_id "MSTRG.23332"; transcript_id "MSTRG.23332.16"; exon_number "2";
chr10	StringTie	exon	78926971	78927007	1000	-	.	gene_id "MSTRG.23332"; transcript_id "MSTRG.23332.16"; exon_number "3";
chr10	StringTie	transcript	78925123	78933044	1000	-	.	gene_id "MSTRG.23332"; transcript_id "MSTRG.23332.17";
chr10	StringTie	exon	78925123	78926489	1000	-	.	gene_id "MSTRG.23332"; transcript_id "MSTRG.23332.17"; exon_number "1";
chr10	StringTie	exon	78931268	78931548	1000	-	.	gene_id "MSTRG.23332"; transcript_id "MSTRG.23332.17"; exon_number "2";
chr10	StringTie	exon	78932902	78933044	1000	-	.	gene_id "MSTRG.23332"; transcript_id "MSTRG.23332.17"; exon_number "3";
chr10	StringTie	transcript	78925130	78930230	1000	-	.	gene_id "MSTRG.23332"; transcript_id "MSTRG.23332.18";
chr10	StringTie	exon	78925130	78926489	1000	-	.	gene_id "MSTRG.23332"; transcript_id "MSTRG.23332.18"; exon_number "1";
chr10	StringTie	exon	78930118	78930230	1000	-	.	gene_id "MSTRG.23332"; transcript_id "MSTRG.23332.18"; exon_number "2";
chr10	StringTie	transcript	78925319	78978049	1000	-	.	gene_id "MSTRG.23332"; transcript_id "MSTRG.23332.19";
chr10	StringTie	exon	78925319	78926489	1000	-	.	gene_id "MSTRG.23332"; transcript_id "MSTRG.23332.19"; exon_number "1";
chr10	StringTie	exon	78943360	78944747	1000	-	.	gene_id "MSTRG.23332"; transcript_id "MSTRG.23332.19"; exon_number "2";
chr10	StringTie	exon	78945912	78945989	1000	-	.	gene_id "MSTRG.23332"; transcript_id "MSTRG.23332.19"; exon_number "3";
chr10	StringTie	exon	78961254	78962049	1000	-	.	gene_id "MSTRG.23332"; transcript_id "MSTRG.23332.19"; exon_number "4";
chr10	StringTie	exon	78962824	78962886	1000	-	.	gene_id "MSTRG.23332"; transcript_id "MSTRG.23332.19"; exon_number "5";
chr10	StringTie	exon	78977859	78978049	1000	-	.	gene_id "MSTRG.23332"; transcript_id "MSTRG.23332.19"; exon_number "6";
chr10	StringTie	transcript	78833523	78871514	1000	-	.	gene_id "MSTRG.23332"; transcript_id "MSTRG.23332.2";
chr10	StringTie	exon	78833523	78834891	1000	-	.	gene_id "MSTRG.23332"; transcript_id "MSTRG.23332.2"; exon_number "1";
chr10	StringTie	exon	78871314	78871514	1000	-	.	gene_id "MSTRG.23332"; transcript_id "MSTRG.23332.2"; exon_number "2";
chr10	StringTie	transcript	78925773	79003808	1000	-	.	gene_id "MSTRG.23332"; transcript_id "MSTRG.23332.20";
chr10	StringTie	exon	78925773	78925820	1000	-	.	gene_id "MSTRG.23332"; transcript_id "MSTRG.23332.20"; exon_number "1";
chr10	StringTie	exon	78926413	78926489	1000	-	.	gene_id "MSTRG.23332"; transcript_id "MSTRG.23332.20"; exon_number "2";
chr10	StringTie	exon	79003539	79003808	1000	-	.	gene_id "MSTRG.23332"; transcript_id "MSTRG.23332.20"; exon_number "3";
chr10	StringTie	transcript	78926268	78926964	1000	-	.	gene_id "MSTRG.23332"; transcript_id "MSTRG.23332.21";
chr10	StringTie	exon	78926268	78926489	1000	-	.	gene_id "MSTRG.23332"; transcript_id "MSTRG.23332.21"; exon_number "1";
chr10	StringTie	exon	78926820	78926964	1000	-	.	gene_id "MSTRG.23332"; transcript_id "MSTRG.23332.21"; exon_number "2";
chr10	StringTie	transcript	78943071	78978126	1000	-	.	gene_id "MSTRG.23332"; transcript_id "MSTRG.23332.22";
chr10	StringTie	exon	78943071	78944747	1000	-	.	gene_id "MSTRG.23332"; transcript_id "MSTRG.23332.22"; exon_number "1";
chr10	StringTie	exon	78945912	78945989	1000	-	.	gene_id "MSTRG.23332"; transcript_id "MSTRG.23332.22"; exon_number "2";
chr10	StringTie	exon	78961254	78961407	1000	-	.	gene_id "MSTRG.23332"; transcript_id "MSTRG.23332.22"; exon_number "3";
chr10	StringTie	exon	78961899	78962049	1000	-	.	gene_id "MSTRG.23332"; transcript_id "MSTRG.23332.22"; exon_number "4";
chr10	StringTie	exon	78962824	78962886	1000	-	.	gene_id "MSTRG.23332"; transcript_id "MSTRG.23332.22"; exon_number "5";
chr10	StringTie	exon	78977859	78978126	1000	-	.	gene_id "MSTRG.23332"; transcript_id "MSTRG.23332.22"; exon_number "6";
chr10	StringTie	transcript	78943213	78978014	1000	-	.	gene_id "MSTRG.23332"; transcript_id "MSTRG.23332.23";
chr10	StringTie	exon	78943213	78944747	1000	-	.	gene_id "MSTRG.23332"; transcript_id "MSTRG.23332.23"; exon_number "1";
chr10	StringTie	exon	78945912	78945989	1000	-	.	gene_id "MSTRG.23332"; transcript_id "MSTRG.23332.23"; exon_number "2";
chr10	StringTie	exon	78961899	78962049	1000	-	.	gene_id "MSTRG.23332"; transcript_id "MSTRG.23332.23"; exon_number "3";
chr10	StringTie	exon	78962824	78962886	1000	-	.	gene_id "MSTRG.23332"; transcript_id "MSTRG.23332.23"; exon_number "4";
chr10	StringTie	exon	78977859	78978014	1000	-	.	gene_id "MSTRG.23332"; transcript_id "MSTRG.23332.23"; exon_number "5";
chr10	StringTie	transcript	78943216	78977966	1000	-	.	gene_id "MSTRG.23332"; transcript_id "MSTRG.23332.24";
chr10	StringTie	exon	78943216	78944747	1000	-	.	gene_id "MSTRG.23332"; transcript_id "MSTRG.23332.24"; exon_number "1";
chr10	StringTie	exon	78945912	78945989	1000	-	.	gene_id "MSTRG.23332"; transcript_id "MSTRG.23332.24"; exon_number "2";
chr10	StringTie	exon	78952310	78952389	1000	-	.	gene_id "MSTRG.23332"; transcript_id "MSTRG.23332.24"; exon_number "3";
chr10	StringTie	exon	78961254	78961407	1000	-	.	gene_id "MSTRG.23332"; transcript_id "MSTRG.23332.24"; exon_number "4";
chr10	StringTie	exon	78961899	78962049	1000	-	.	gene_id "MSTRG.23332"; transcript_id "MSTRG.23332.24"; exon_number "5";
chr10	StringTie	exon	78962824	78962886	1000	-	.	gene_id "MSTRG.23332"; transcript_id "MSTRG.23332.24"; exon_number "6";
chr10	StringTie	exon	78977859	78977966	1000	-	.	gene_id "MSTRG.23332"; transcript_id "MSTRG.23332.24"; exon_number "7";
chr10	StringTie	transcript	78943232	78977941	1000	-	.	gene_id "MSTRG.23332"; transcript_id "MSTRG.23332.25";
chr10	StringTie	exon	78943232	78944747	1000	-	.	gene_id "MSTRG.23332"; transcript_id "MSTRG.23332.25"; exon_number "1";
chr10	StringTie	exon	78945912	78945989	1000	-	.	gene_id "MSTRG.23332"; transcript_id "MSTRG.23332.25"; exon_number "2";
chr10	StringTie	exon	78960505	78960716	1000	-	.	gene_id "MSTRG.23332"; transcript_id "MSTRG.23332.25"; exon_number "3";
chr10	StringTie	exon	78961254	78962049	1000	-	.	gene_id "MSTRG.23332"; transcript_id "MSTRG.23332.25"; exon_number "4";
chr10	StringTie	exon	78977859	78977941	1000	-	.	gene_id "MSTRG.23332"; transcript_id "MSTRG.23332.25"; exon_number "5";
chr10	StringTie	transcript	78943237	78978051	1000	-	.	gene_id "MSTRG.23332"; transcript_id "MSTRG.23332.26";
chr10	StringTie	exon	78943237	78944747	1000	-	.	gene_id "MSTRG.23332"; transcript_id "MSTRG.23332.26"; exon_number "1";
chr10	StringTie	exon	78945912	78945989	1000	-	.	gene_id "MSTRG.23332"; transcript_id "MSTRG.23332.26"; exon_number "2";
chr10	StringTie	exon	78960505	78960716	1000	-	.	gene_id "MSTRG.23332"; transcript_id "MSTRG.23332.26"; exon_number "3";
chr10	StringTie	exon	78961254	78961407	1000	-	.	gene_id "MSTRG.23332"; transcript_id "MSTRG.23332.26"; exon_number "4";
chr10	StringTie	exon	78961899	78962049	1000	-	.	gene_id "MSTRG.23332"; transcript_id "MSTRG.23332.26"; exon_number "5";
chr10	StringTie	exon	78962824	78962886	1000	-	.	gene_id "MSTRG.23332"; transcript_id "MSTRG.23332.26"; exon_number "6";
chr10	StringTie	exon	78977859	78978051	1000	-	.	gene_id "MSTRG.23332"; transcript_id "MSTRG.23332.26"; exon_number "7";
chr10	StringTie	transcript	78943242	78978040	1000	-	.	gene_id "MSTRG.23332"; transcript_id "MSTRG.23332.27";
chr10	StringTie	exon	78943242	78944747	1000	-	.	gene_id "MSTRG.23332"; transcript_id "MSTRG.23332.27"; exon_number "1";
chr10	StringTie	exon	78945912	78945989	1000	-	.	gene_id "MSTRG.23332"; transcript_id "MSTRG.23332.27"; exon_number "2";
chr10	StringTie	exon	78961254	78961407	1000	-	.	gene_id "MSTRG.23332"; transcript_id "MSTRG.23332.27"; exon_number "3";
chr10	StringTie	exon	78961899	78962049	1000	-	.	gene_id "MSTRG.23332"; transcript_id "MSTRG.23332.27"; exon_number "4";
chr10	StringTie	exon	78977859	78978040	1000	-	.	gene_id "MSTRG.23332"; transcript_id "MSTRG.23332.27"; exon_number "5";
chr10	StringTie	transcript	78943244	78978040	1000	-	.	gene_id "MSTRG.23332"; transcript_id "MSTRG.23332.28";
chr10	StringTie	exon	78943244	78944747	1000	-	.	gene_id "MSTRG.23332"; transcript_id "MSTRG.23332.28"; exon_number "1";
chr10	StringTie	exon	78945912	78945989	1000	-	.	gene_id "MSTRG.23332"; transcript_id "MSTRG.23332.28"; exon_number "2";
chr10	StringTie	exon	78960505	78960716	1000	-	.	gene_id "MSTRG.23332"; transcript_id "MSTRG.23332.28"; exon_number "3";
chr10	StringTie	exon	78961254	78961407	1000	-	.	gene_id "MSTRG.23332"; transcript_id "MSTRG.23332.28"; exon_number "4";
chr10	StringTie	exon	78961899	78962706	1000	-	.	gene_id "MSTRG.23332"; transcript_id "MSTRG.23332.28"; exon_number "5";
chr10	StringTie	exon	78962824	78962886	1000	-	.	gene_id "MSTRG.23332"; transcript_id "MSTRG.23332.28"; exon_number "6";
chr10	StringTie	exon	78977859	78978040	1000	-	.	gene_id "MSTRG.23332"; transcript_id "MSTRG.23332.28"; exon_number "7";
chr10	StringTie	transcript	78943272	78978126	1000	-	.	gene_id "MSTRG.23332"; transcript_id "MSTRG.23332.29";
chr10	StringTie	exon	78943272	78944747	1000	-	.	gene_id "MSTRG.23332"; transcript_id "MSTRG.23332.29"; exon_number "1";
chr10	StringTie	exon	78945912	78945989	1000	-	.	gene_id "MSTRG.23332"; transcript_id "MSTRG.23332.29"; exon_number "2";
chr10	StringTie	exon	78961254	78961407	1000	-	.	gene_id "MSTRG.23332"; transcript_id "MSTRG.23332.29"; exon_number "3";
chr10	StringTie	exon	78961899	78962706	1000	-	.	gene_id "MSTRG.23332"; transcript_id "MSTRG.23332.29"; exon_number "4";
chr10	StringTie	exon	78962824	78962886	1000	-	.	gene_id "MSTRG.23332"; transcript_id "MSTRG.23332.29"; exon_number "5";
chr10	StringTie	exon	78977859	78978126	1000	-	.	gene_id "MSTRG.23332"; transcript_id "MSTRG.23332.29"; exon_number "6";
chr10	StringTie	transcript	78862556	78962922	1000	-	.	gene_id "MSTRG.23332"; transcript_id "MSTRG.23332.3";
chr10	StringTie	exon	78862556	78865146	1000	-	.	gene_id "MSTRG.23332"; transcript_id "MSTRG.23332.3"; exon_number "1";
chr10	StringTie	exon	78871314	78871515	1000	-	.	gene_id "MSTRG.23332"; transcript_id "MSTRG.23332.3"; exon_number "2";
chr10	StringTie	exon	78872910	78872930	1000	-	.	gene_id "MSTRG.23332"; transcript_id "MSTRG.23332.3"; exon_number "3";
chr10	StringTie	exon	78919207	78919285	1000	-	.	gene_id "MSTRG.23332"; transcript_id "MSTRG.23332.3"; exon_number "4";
chr10	StringTie	exon	78926413	78926489	1000	-	.	gene_id "MSTRG.23332"; transcript_id "MSTRG.23332.3"; exon_number "5";
chr10	StringTie	exon	78945912	78945989	1000	-	.	gene_id "MSTRG.23332"; transcript_id "MSTRG.23332.3"; exon_number "6";
chr10	StringTie	exon	78961254	78961407	1000	-	.	gene_id "MSTRG.23332"; transcript_id "MSTRG.23332.3"; exon_number "7";
chr10	StringTie	exon	78961899	78962049	1000	-	.	gene_id "MSTRG.23332"; transcript_id "MSTRG.23332.3"; exon_number "8";
chr10	StringTie	exon	78962824	78962922	1000	-	.	gene_id "MSTRG.23332"; transcript_id "MSTRG.23332.3"; exon_number "9";
chr10	StringTie	transcript	78943272	78956026	1000	-	.	gene_id "MSTRG.23332"; transcript_id "MSTRG.23332.30";
chr10	StringTie	exon	78943272	78944747	1000	-	.	gene_id "MSTRG.23332"; transcript_id "MSTRG.23332.30"; exon_number "1";
chr10	StringTie	exon	78945912	78945989	1000	-	.	gene_id "MSTRG.23332"; transcript_id "MSTRG.23332.30"; exon_number "2";
chr10	StringTie	exon	78949382	78949475	1000	-	.	gene_id "MSTRG.23332"; transcript_id "MSTRG.23332.30"; exon_number "3";
chr10	StringTie	exon	78952310	78956026	1000	-	.	gene_id "MSTRG.23332"; transcript_id "MSTRG.23332.30"; exon_number "4";
chr10	StringTie	transcript	78943316	78978035	1000	-	.	gene_id "MSTRG.23332"; transcript_id "MSTRG.23332.31";
chr10	StringTie	exon	78943316	78944747	1000	-	.	gene_id "MSTRG.23332"; transcript_id "MSTRG.23332.31"; exon_number "1";
chr10	StringTie	exon	78945912	78945989	1000	-	.	gene_id "MSTRG.23332"; transcript_id "MSTRG.23332.31"; exon_number "2";
chr10	StringTie	exon	78961254	78961407	1000	-	.	gene_id "MSTRG.23332"; transcript_id "MSTRG.23332.31"; exon_number "3";
chr10	StringTie	exon	78961899	78962049	1000	-	.	gene_id "MSTRG.23332"; transcript_id "MSTRG.23332.31"; exon_number "4";
chr10	StringTie	exon	78962631	78962706	1000	-	.	gene_id "MSTRG.23332"; transcript_id "MSTRG.23332.31"; exon_number "5";
chr10	StringTie	exon	78962824	78962886	1000	-	.	gene_id "MSTRG.23332"; transcript_id "MSTRG.23332.31"; exon_number "6";
chr10	StringTie	exon	78977859	78978035	1000	-	.	gene_id "MSTRG.23332"; transcript_id "MSTRG.23332.31"; exon_number "7";
chr10	StringTie	transcript	78943325	78977979	1000	-	.	gene_id "MSTRG.23332"; transcript_id "MSTRG.23332.32";
chr10	StringTie	exon	78943325	78944747	1000	-	.	gene_id "MSTRG.23332"; transcript_id "MSTRG.23332.32"; exon_number "1";
chr10	StringTie	exon	78945912	78945989	1000	-	.	gene_id "MSTRG.23332"; transcript_id "MSTRG.23332.32"; exon_number "2";
chr10	StringTie	exon	78961243	78961407	1000	-	.	gene_id "MSTRG.23332"; transcript_id "MSTRG.23332.32"; exon_number "3";
chr10	StringTie	exon	78961899	78962049	1000	-	.	gene_id "MSTRG.23332"; transcript_id "MSTRG.23332.32"; exon_number "4";
chr10	StringTie	exon	78962824	78962886	1000	-	.	gene_id "MSTRG.23332"; transcript_id "MSTRG.23332.32"; exon_number "5";
chr10	StringTie	exon	78977859	78977979	1000	-	.	gene_id "MSTRG.23332"; transcript_id "MSTRG.23332.32"; exon_number "6";
chr10	StringTie	transcript	78943326	78977966	1000	-	.	gene_id "MSTRG.23332"; transcript_id "MSTRG.23332.33";
chr10	StringTie	exon	78943326	78944747	1000	-	.	gene_id "MSTRG.23332"; transcript_id "MSTRG.23332.33"; exon_number "1";
chr10	StringTie	exon	78945912	78945989	1000	-	.	gene_id "MSTRG.23332"; transcript_id "MSTRG.23332.33"; exon_number "2";
chr10	StringTie	exon	78961254	78961407	1000	-	.	gene_id "MSTRG.23332"; transcript_id "MSTRG.23332.33"; exon_number "3";
chr10	StringTie	exon	78961899	78962049	1000	-	.	gene_id "MSTRG.23332"; transcript_id "MSTRG.23332.33"; exon_number "4";
chr10	StringTie	exon	78962824	78962886	1000	-	.	gene_id "MSTRG.23332"; transcript_id "MSTRG.23332.33"; exon_number "5";
chr10	StringTie	exon	78964600	78964674	1000	-	.	gene_id "MSTRG.23332"; transcript_id "MSTRG.23332.33"; exon_number "6";
chr10	StringTie	exon	78977859	78977966	1000	-	.	gene_id "MSTRG.23332"; transcript_id "MSTRG.23332.33"; exon_number "7";
chr10	StringTie	transcript	78943326	78978011	1000	-	.	gene_id "MSTRG.23332"; transcript_id "MSTRG.23332.34";
chr10	StringTie	exon	78943326	78944747	1000	-	.	gene_id "MSTRG.23332"; transcript_id "MSTRG.23332.34"; exon_number "1";
chr10	StringTie	exon	78945912	78945989	1000	-	.	gene_id "MSTRG.23332"; transcript_id "MSTRG.23332.34"; exon_number "2";
chr10	StringTie	exon	78961254	78961407	1000	-	.	gene_id "MSTRG.23332"; transcript_id "MSTRG.23332.34"; exon_number "3";
chr10	StringTie	exon	78961899	78962049	1000	-	.	gene_id "MSTRG.23332"; transcript_id "MSTRG.23332.34"; exon_number "4";
chr10	StringTie	exon	78962824	78962941	1000	-	.	gene_id "MSTRG.23332"; transcript_id "MSTRG.23332.34"; exon_number "5";
chr10	StringTie	exon	78977859	78978011	1000	-	.	gene_id "MSTRG.23332"; transcript_id "MSTRG.23332.34"; exon_number "6";
chr10	StringTie	transcript	78943326	78978058	1000	-	.	gene_id "MSTRG.23332"; transcript_id "MSTRG.23332.35";
chr10	StringTie	exon	78943326	78944747	1000	-	.	gene_id "MSTRG.23332"; transcript_id "MSTRG.23332.35"; exon_number "1";
chr10	StringTie	exon	78945912	78945989	1000	-	.	gene_id "MSTRG.23332"; transcript_id "MSTRG.23332.35"; exon_number "2";
chr10	StringTie	exon	78961899	78962049	1000	-	.	gene_id "MSTRG.23332"; transcript_id "MSTRG.23332.35"; exon_number "3";
chr10	StringTie	exon	78977859	78978058	1000	-	.	gene_id "MSTRG.23332"; transcript_id "MSTRG.23332.35"; exon_number "4";
chr10	StringTie	transcript	78943326	79068803	1000	-	.	gene_id "MSTRG.23332"; transcript_id "MSTRG.23332.36";
chr10	StringTie	exon	78943326	78944747	1000	-	.	gene_id "MSTRG.23332"; transcript_id "MSTRG.23332.36"; exon_number "1";
chr10	StringTie	exon	78945912	78945989	1000	-	.	gene_id "MSTRG.23332"; transcript_id "MSTRG.23332.36"; exon_number "2";
chr10	StringTie	exon	78961254	78961407	1000	-	.	gene_id "MSTRG.23332"; transcript_id "MSTRG.23332.36"; exon_number "3";
chr10	StringTie	exon	78961899	78962049	1000	-	.	gene_id "MSTRG.23332"; transcript_id "MSTRG.23332.36"; exon_number "4";
chr10	StringTie	exon	78962824	78962886	1000	-	.	gene_id "MSTRG.23332"; transcript_id "MSTRG.23332.36"; exon_number "5";
chr10	StringTie	exon	79048774	79048932	1000	-	.	gene_id "MSTRG.23332"; transcript_id "MSTRG.23332.36"; exon_number "6";
chr10	StringTie	exon	79054596	79054728	1000	-	.	gene_id "MSTRG.23332"; transcript_id "MSTRG.23332.36"; exon_number "7";
chr10	StringTie	exon	79065747	79065819	1000	-	.	gene_id "MSTRG.23332"; transcript_id "MSTRG.23332.36"; exon_number "8";
chr10	StringTie	exon	79066448	79066586	1000	-	.	gene_id "MSTRG.23332"; transcript_id "MSTRG.23332.36"; exon_number "9";
chr10	StringTie	exon	79067388	79067437	1000	-	.	gene_id "MSTRG.23332"; transcript_id "MSTRG.23332.36"; exon_number "10";
chr10	StringTie	exon	79068056	79068803	1000	-	.	gene_id "MSTRG.23332"; transcript_id "MSTRG.23332.36"; exon_number "11";
chr10	StringTie	transcript	78943326	78978053	1000	-	.	gene_id "MSTRG.23332"; transcript_id "MSTRG.23332.37";
chr10	StringTie	exon	78943326	78944747	1000	-	.	gene_id "MSTRG.23332"; transcript_id "MSTRG.23332.37"; exon_number "1";
chr10	StringTie	exon	78945912	78945989	1000	-	.	gene_id "MSTRG.23332"; transcript_id "MSTRG.23332.37"; exon_number "2";
chr10	StringTie	exon	78952310	78952389	1000	-	.	gene_id "MSTRG.23332"; transcript_id "MSTRG.23332.37"; exon_number "3";
chr10	StringTie	exon	78977859	78978053	1000	-	.	gene_id "MSTRG.23332"; transcript_id "MSTRG.23332.37"; exon_number "4";
chr10	StringTie	transcript	78943326	78978096	1000	-	.	gene_id "MSTRG.23332"; transcript_id "MSTRG.23332.38";
chr10	StringTie	exon	78943326	78944747	1000	-	.	gene_id "MSTRG.23332"; transcript_id "MSTRG.23332.38"; exon_number "1";
chr10	StringTie	exon	78945912	78945989	1000	-	.	gene_id "MSTRG.23332"; transcript_id "MSTRG.23332.38"; exon_number "2";
chr10	StringTie	exon	78961243	78961407	1000	-	.	gene_id "MSTRG.23332"; transcript_id "MSTRG.23332.38"; exon_number "3";
chr10	StringTie	exon	78961899	78962049	1000	-	.	gene_id "MSTRG.23332"; transcript_id "MSTRG.23332.38"; exon_number "4";
chr10	StringTie	exon	78977859	78978096	1000	-	.	gene_id "MSTRG.23332"; transcript_id "MSTRG.23332.38"; exon_number "5";
chr10	StringTie	transcript	78943326	78968013	1000	-	.	gene_id "MSTRG.23332"; transcript_id "MSTRG.23332.39";
chr10	StringTie	exon	78943326	78944747	1000	-	.	gene_id "MSTRG.23332"; transcript_id "MSTRG.23332.39"; exon_number "1";
chr10	StringTie	exon	78945912	78945989	1000	-	.	gene_id "MSTRG.23332"; transcript_id "MSTRG.23332.39"; exon_number "2";
chr10	StringTie	exon	78961254	78962049	1000	-	.	gene_id "MSTRG.23332"; transcript_id "MSTRG.23332.39"; exon_number "3";
chr10	StringTie	exon	78962824	78962886	1000	-	.	gene_id "MSTRG.23332"; transcript_id "MSTRG.23332.39"; exon_number "4";
chr10	StringTie	exon	78967981	78968013	1000	-	.	gene_id "MSTRG.23332"; transcript_id "MSTRG.23332.39"; exon_number "5";
chr10	StringTie	transcript	78864615	78889127	1000	-	.	gene_id "MSTRG.23332"; transcript_id "MSTRG.23332.4";
chr10	StringTie	exon	78864615	78865146	1000	-	.	gene_id "MSTRG.23332"; transcript_id "MSTRG.23332.4"; exon_number "1";
chr10	StringTie	exon	78871314	78871515	1000	-	.	gene_id "MSTRG.23332"; transcript_id "MSTRG.23332.4"; exon_number "2";
chr10	StringTie	exon	78889016	78889127	1000	-	.	gene_id "MSTRG.23332"; transcript_id "MSTRG.23332.4"; exon_number "3";
chr10	StringTie	transcript	78943326	78978027	1000	-	.	gene_id "MSTRG.23332"; transcript_id "MSTRG.23332.40";
chr10	StringTie	exon	78943326	78944747	1000	-	.	gene_id "MSTRG.23332"; transcript_id "MSTRG.23332.40"; exon_number "1";
chr10	StringTie	exon	78945912	78945989	1000	-	.	gene_id "MSTRG.23332"; transcript_id "MSTRG.23332.40"; exon_number "2";
chr10	StringTie	exon	78961254	78961407	1000	-	.	gene_id "MSTRG.23332"; transcript_id "MSTRG.23332.40"; exon_number "3";
chr10	StringTie	exon	78961899	78962706	1000	-	.	gene_id "MSTRG.23332"; transcript_id "MSTRG.23332.40"; exon_number "4";
chr10	StringTie	exon	78962824	78962941	1000	-	.	gene_id "MSTRG.23332"; transcript_id "MSTRG.23332.40"; exon_number "5";
chr10	StringTie	exon	78977859	78978027	1000	-	.	gene_id "MSTRG.23332"; transcript_id "MSTRG.23332.40"; exon_number "6";
chr10	StringTie	transcript	78943326	78964699	1000	-	.	gene_id "MSTRG.23332"; transcript_id "MSTRG.23332.41";
chr10	StringTie	exon	78943326	78944747	1000	-	.	gene_id "MSTRG.23332"; transcript_id "MSTRG.23332.41"; exon_number "1";
chr10	StringTie	exon	78945912	78945989	1000	-	.	gene_id "MSTRG.23332"; transcript_id "MSTRG.23332.41"; exon_number "2";
chr10	StringTie	exon	78961243	78961407	1000	-	.	gene_id "MSTRG.23332"; transcript_id "MSTRG.23332.41"; exon_number "3";
chr10	StringTie	exon	78961899	78962049	1000	-	.	gene_id "MSTRG.23332"; transcript_id "MSTRG.23332.41"; exon_number "4";
chr10	StringTie	exon	78962824	78962886	1000	-	.	gene_id "MSTRG.23332"; transcript_id "MSTRG.23332.41"; exon_number "5";
chr10	StringTie	exon	78964600	78964699	1000	-	.	gene_id "MSTRG.23332"; transcript_id "MSTRG.23332.41"; exon_number "6";
chr10	StringTie	transcript	78943326	78966465	1000	-	.	gene_id "MSTRG.23332"; transcript_id "MSTRG.23332.42";
chr10	StringTie	exon	78943326	78944747	1000	-	.	gene_id "MSTRG.23332"; transcript_id "MSTRG.23332.42"; exon_number "1";
chr10	StringTie	exon	78945912	78945989	1000	-	.	gene_id "MSTRG.23332"; transcript_id "MSTRG.23332.42"; exon_number "2";
chr10	StringTie	exon	78961254	78961407	1000	-	.	gene_id "MSTRG.23332"; transcript_id "MSTRG.23332.42"; exon_number "3";
chr10	StringTie	exon	78961899	78962706	1000	-	.	gene_id "MSTRG.23332"; transcript_id "MSTRG.23332.42"; exon_number "4";
chr10	StringTie	exon	78962824	78962886	1000	-	.	gene_id "MSTRG.23332"; transcript_id "MSTRG.23332.42"; exon_number "5";
chr10	StringTie	exon	78966414	78966465	1000	-	.	gene_id "MSTRG.23332"; transcript_id "MSTRG.23332.42"; exon_number "6";
chr10	StringTie	transcript	78943326	79069060	1000	-	.	gene_id "MSTRG.23332"; transcript_id "MSTRG.23332.43";
chr10	StringTie	exon	78943326	78944747	1000	-	.	gene_id "MSTRG.23332"; transcript_id "MSTRG.23332.43"; exon_number "1";
chr10	StringTie	exon	78945912	78945989	1000	-	.	gene_id "MSTRG.23332"; transcript_id "MSTRG.23332.43"; exon_number "2";
chr10	StringTie	exon	78961254	78961407	1000	-	.	gene_id "MSTRG.23332"; transcript_id "MSTRG.23332.43"; exon_number "3";
chr10	StringTie	exon	78961899	78962049	1000	-	.	gene_id "MSTRG.23332"; transcript_id "MSTRG.23332.43"; exon_number "4";
chr10	StringTie	exon	79065747	79065819	1000	-	.	gene_id "MSTRG.23332"; transcript_id "MSTRG.23332.43"; exon_number "5";
chr10	StringTie	exon	79067388	79067437	1000	-	.	gene_id "MSTRG.23332"; transcript_id "MSTRG.23332.43"; exon_number "6";
chr10	StringTie	exon	79068976	79069060	1000	-	.	gene_id "MSTRG.23332"; transcript_id "MSTRG.23332.43"; exon_number "7";
chr10	StringTie	transcript	78943326	79068842	1000	-	.	gene_id "MSTRG.23332"; transcript_id "MSTRG.23332.44";
chr10	StringTie	exon	78943326	78944747	1000	-	.	gene_id "MSTRG.23332"; transcript_id "MSTRG.23332.44"; exon_number "1";
chr10	StringTie	exon	78945912	78945989	1000	-	.	gene_id "MSTRG.23332"; transcript_id "MSTRG.23332.44"; exon_number "2";
chr10	StringTie	exon	78961254	78961407	1000	-	.	gene_id "MSTRG.23332"; transcript_id "MSTRG.23332.44"; exon_number "3";
chr10	StringTie	exon	78961899	78962049	1000	-	.	gene_id "MSTRG.23332"; transcript_id "MSTRG.23332.44"; exon_number "4";
chr10	StringTie	exon	78962824	78962886	1000	-	.	gene_id "MSTRG.23332"; transcript_id "MSTRG.23332.44"; exon_number "5";
chr10	StringTie	exon	79048774	79048932	1000	-	.	gene_id "MSTRG.23332"; transcript_id "MSTRG.23332.44"; exon_number "6";
chr10	StringTie	exon	79054596	79054728	1000	-	.	gene_id "MSTRG.23332"; transcript_id "MSTRG.23332.44"; exon_number "7";
chr10	StringTie	exon	79065747	79065819	1000	-	.	gene_id "MSTRG.23332"; transcript_id "MSTRG.23332.44"; exon_number "8";
chr10	StringTie	exon	79066448	79066586	1000	-	.	gene_id "MSTRG.23332"; transcript_id "MSTRG.23332.44"; exon_number "9";
chr10	StringTie	exon	79067388	79067437	1000	-	.	gene_id "MSTRG.23332"; transcript_id "MSTRG.23332.44"; exon_number "10";
chr10	StringTie	exon	79068560	79068842	1000	-	.	gene_id "MSTRG.23332"; transcript_id "MSTRG.23332.44"; exon_number "11";
chr10	StringTie	transcript	78943327	78977950	1000	-	.	gene_id "MSTRG.23332"; transcript_id "MSTRG.23332.45";
chr10	StringTie	exon	78943327	78944747	1000	-	.	gene_id "MSTRG.23332"; transcript_id "MSTRG.23332.45"; exon_number "1";
chr10	StringTie	exon	78945912	78945989	1000	-	.	gene_id "MSTRG.23332"; transcript_id "MSTRG.23332.45"; exon_number "2";
chr10	StringTie	exon	78961254	78961315	1000	-	.	gene_id "MSTRG.23332"; transcript_id "MSTRG.23332.45"; exon_number "3";
chr10	StringTie	exon	78961899	78962049	1000	-	.	gene_id "MSTRG.23332"; transcript_id "MSTRG.23332.45"; exon_number "4";
chr10	StringTie	exon	78977859	78977950	1000	-	.	gene_id "MSTRG.23332"; transcript_id "MSTRG.23332.45"; exon_number "5";
chr10	StringTie	transcript	78943327	78978026	1000	-	.	gene_id "MSTRG.23332"; transcript_id "MSTRG.23332.46";
chr10	StringTie	exon	78943327	78944747	1000	-	.	gene_id "MSTRG.23332"; transcript_id "MSTRG.23332.46"; exon_number "1";
chr10	StringTie	exon	78945912	78945980	1000	-	.	gene_id "MSTRG.23332"; transcript_id "MSTRG.23332.46"; exon_number "2";
chr10	StringTie	exon	78961254	78961407	1000	-	.	gene_id "MSTRG.23332"; transcript_id "MSTRG.23332.46"; exon_number "3";
chr10	StringTie	exon	78961899	78962049	1000	-	.	gene_id "MSTRG.23332"; transcript_id "MSTRG.23332.46"; exon_number "4";
chr10	StringTie	exon	78962824	78962886	1000	-	.	gene_id "MSTRG.23332"; transcript_id "MSTRG.23332.46"; exon_number "5";
chr10	StringTie	exon	78977859	78978026	1000	-	.	gene_id "MSTRG.23332"; transcript_id "MSTRG.23332.46"; exon_number "6";
chr10	StringTie	transcript	78943327	78978035	1000	-	.	gene_id "MSTRG.23332"; transcript_id "MSTRG.23332.47";
chr10	StringTie	exon	78943327	78944747	1000	-	.	gene_id "MSTRG.23332"; transcript_id "MSTRG.23332.47"; exon_number "1";
chr10	StringTie	exon	78945912	78945989	1000	-	.	gene_id "MSTRG.23332"; transcript_id "MSTRG.23332.47"; exon_number "2";
chr10	StringTie	exon	78952310	78952389	1000	-	.	gene_id "MSTRG.23332"; transcript_id "MSTRG.23332.47"; exon_number "3";
chr10	StringTie	exon	78961254	78961407	1000	-	.	gene_id "MSTRG.23332"; transcript_id "MSTRG.23332.47"; exon_number "4";
chr10	StringTie	exon	78961899	78962049	1000	-	.	gene_id "MSTRG.23332"; transcript_id "MSTRG.23332.47"; exon_number "5";
chr10	StringTie	exon	78977859	78978035	1000	-	.	gene_id "MSTRG.23332"; transcript_id "MSTRG.23332.47"; exon_number "6";
chr10	StringTie	transcript	78943327	78977949	1000	-	.	gene_id "MSTRG.23332"; transcript_id "MSTRG.23332.48";
chr10	StringTie	exon	78943327	78944747	1000	-	.	gene_id "MSTRG.23332"; transcript_id "MSTRG.23332.48"; exon_number "1";
chr10	StringTie	exon	78945912	78945989	1000	-	.	gene_id "MSTRG.23332"; transcript_id "MSTRG.23332.48"; exon_number "2";
chr10	StringTie	exon	78961243	78961407	1000	-	.	gene_id "MSTRG.23332"; transcript_id "MSTRG.23332.48"; exon_number "3";
chr10	StringTie	exon	78961899	78962706	1000	-	.	gene_id "MSTRG.23332"; transcript_id "MSTRG.23332.48"; exon_number "4";
chr10	StringTie	exon	78962824	78962886	1000	-	.	gene_id "MSTRG.23332"; transcript_id "MSTRG.23332.48"; exon_number "5";
chr10	StringTie	exon	78977859	78977949	1000	-	.	gene_id "MSTRG.23332"; transcript_id "MSTRG.23332.48"; exon_number "6";
chr10	StringTie	transcript	78943327	78964857	1000	-	.	gene_id "MSTRG.23332"; transcript_id "MSTRG.23332.49";
chr10	StringTie	exon	78943327	78944747	1000	-	.	gene_id "MSTRG.23332"; transcript_id "MSTRG.23332.49"; exon_number "1";
chr10	StringTie	exon	78945912	78945989	1000	-	.	gene_id "MSTRG.23332"; transcript_id "MSTRG.23332.49"; exon_number "2";
chr10	StringTie	exon	78961243	78961407	1000	-	.	gene_id "MSTRG.23332"; transcript_id "MSTRG.23332.49"; exon_number "3";
chr10	StringTie	exon	78961899	78962706	1000	-	.	gene_id "MSTRG.23332"; transcript_id "MSTRG.23332.49"; exon_number "4";
chr10	StringTie	exon	78962824	78962886	1000	-	.	gene_id "MSTRG.23332"; transcript_id "MSTRG.23332.49"; exon_number "5";
chr10	StringTie	exon	78964600	78964857	1000	-	.	gene_id "MSTRG.23332"; transcript_id "MSTRG.23332.49"; exon_number "6";
chr10	StringTie	transcript	78915505	78946859	1000	-	.	gene_id "MSTRG.23332"; transcript_id "MSTRG.23332.5";
chr10	StringTie	exon	78915505	78915694	1000	-	.	gene_id "MSTRG.23332"; transcript_id "MSTRG.23332.5"; exon_number "1";
chr10	StringTie	exon	78919207	78919285	1000	-	.	gene_id "MSTRG.23332"; transcript_id "MSTRG.23332.5"; exon_number "2";
chr10	StringTie	exon	78926413	78926489	1000	-	.	gene_id "MSTRG.23332"; transcript_id "MSTRG.23332.5"; exon_number "3";
chr10	StringTie	exon	78945912	78946859	1000	-	.	gene_id "MSTRG.23332"; transcript_id "MSTRG.23332.5"; exon_number "4";
chr10	StringTie	transcript	78943327	78978035	1000	-	.	gene_id "MSTRG.23332"; transcript_id "MSTRG.23332.50";
chr10	StringTie	exon	78943327	78944747	1000	-	.	gene_id "MSTRG.23332"; transcript_id "MSTRG.23332.50"; exon_number "1";
chr10	StringTie	exon	78945912	78945989	1000	-	.	gene_id "MSTRG.23332"; transcript_id "MSTRG.23332.50"; exon_number "2";
chr10	StringTie	exon	78952310	78952389	1000	-	.	gene_id "MSTRG.23332"; transcript_id "MSTRG.23332.50"; exon_number "3";
chr10	StringTie	exon	78961254	78961407	1000	-	.	gene_id "MSTRG.23332"; transcript_id "MSTRG.23332.50"; exon_number "4";
chr10	StringTie	exon	78961899	78962049	1000	-	.	gene_id "MSTRG.23332"; transcript_id "MSTRG.23332.50"; exon_number "5";
chr10	StringTie	exon	78962824	78962941	1000	-	.	gene_id "MSTRG.23332"; transcript_id "MSTRG.23332.50"; exon_number "6";
chr10	StringTie	exon	78977859	78978035	1000	-	.	gene_id "MSTRG.23332"; transcript_id "MSTRG.23332.50"; exon_number "7";
chr10	StringTie	transcript	78943327	78978035	1000	-	.	gene_id "MSTRG.23332"; transcript_id "MSTRG.23332.51";
chr10	StringTie	exon	78943327	78944747	1000	-	.	gene_id "MSTRG.23332"; transcript_id "MSTRG.23332.51"; exon_number "1";
chr10	StringTie	exon	78945912	78945989	1000	-	.	gene_id "MSTRG.23332"; transcript_id "MSTRG.23332.51"; exon_number "2";
chr10	StringTie	exon	78952310	78952389	1000	-	.	gene_id "MSTRG.23332"; transcript_id "MSTRG.23332.51"; exon_number "3";
chr10	StringTie	exon	78961254	78961407	1000	-	.	gene_id "MSTRG.23332"; transcript_id "MSTRG.23332.51"; exon_number "4";
chr10	StringTie	exon	78961899	78962706	1000	-	.	gene_id "MSTRG.23332"; transcript_id "MSTRG.23332.51"; exon_number "5";
chr10	StringTie	exon	78962824	78962886	1000	-	.	gene_id "MSTRG.23332"; transcript_id "MSTRG.23332.51"; exon_number "6";
chr10	StringTie	exon	78977859	78978035	1000	-	.	gene_id "MSTRG.23332"; transcript_id "MSTRG.23332.51"; exon_number "7";
chr10	StringTie	transcript	78943328	78962879	1000	-	.	gene_id "MSTRG.23332"; transcript_id "MSTRG.23332.52";
chr10	StringTie	exon	78943328	78944747	1000	-	.	gene_id "MSTRG.23332"; transcript_id "MSTRG.23332.52"; exon_number "1";
chr10	StringTie	exon	78945912	78945989	1000	-	.	gene_id "MSTRG.23332"; transcript_id "MSTRG.23332.52"; exon_number "2";
chr10	StringTie	exon	78949382	78949475	1000	-	.	gene_id "MSTRG.23332"; transcript_id "MSTRG.23332.52"; exon_number "3";
chr10	StringTie	exon	78960505	78960716	1000	-	.	gene_id "MSTRG.23332"; transcript_id "MSTRG.23332.52"; exon_number "4";
chr10	StringTie	exon	78961254	78961407	1000	-	.	gene_id "MSTRG.23332"; transcript_id "MSTRG.23332.52"; exon_number "5";
chr10	StringTie	exon	78961899	78962049	1000	-	.	gene_id "MSTRG.23332"; transcript_id "MSTRG.23332.52"; exon_number "6";
chr10	StringTie	exon	78962824	78962879	1000	-	.	gene_id "MSTRG.23332"; transcript_id "MSTRG.23332.52"; exon_number "7";
chr10	StringTie	transcript	78943328	78977971	1000	-	.	gene_id "MSTRG.23332"; transcript_id "MSTRG.23332.53";
chr10	StringTie	exon	78943328	78944747	1000	-	.	gene_id "MSTRG.23332"; transcript_id "MSTRG.23332.53"; exon_number "1";
chr10	StringTie	exon	78945912	78945989	1000	-	.	gene_id "MSTRG.23332"; transcript_id "MSTRG.23332.53"; exon_number "2";
chr10	StringTie	exon	78961254	78961407	1000	-	.	gene_id "MSTRG.23332"; transcript_id "MSTRG.23332.53"; exon_number "3";
chr10	StringTie	exon	78961899	78962049	1000	-	.	gene_id "MSTRG.23332"; transcript_id "MSTRG.23332.53"; exon_number "4";
chr10	StringTie	exon	78962824	78962938	1000	-	.	gene_id "MSTRG.23332"; transcript_id "MSTRG.23332.53"; exon_number "5";
chr10	StringTie	exon	78977859	78977971	1000	-	.	gene_id "MSTRG.23332"; transcript_id "MSTRG.23332.53"; exon_number "6";
chr10	StringTie	transcript	78943328	78986883	1000	-	.	gene_id "MSTRG.23332"; transcript_id "MSTRG.23332.54";
chr10	StringTie	exon	78943328	78944747	1000	-	.	gene_id "MSTRG.23332"; transcript_id "MSTRG.23332.54"; exon_number "1";
chr10	StringTie	exon	78945912	78945989	1000	-	.	gene_id "MSTRG.23332"; transcript_id "MSTRG.23332.54"; exon_number "2";
chr10	StringTie	exon	78977859	78986883	1000	-	.	gene_id "MSTRG.23332"; transcript_id "MSTRG.23332.54"; exon_number "3";
chr10	StringTie	transcript	78943328	78947398	1000	-	.	gene_id "MSTRG.23332"; transcript_id "MSTRG.23332.55";
chr10	StringTie	exon	78943328	78944747	1000	-	.	gene_id "MSTRG.23332"; transcript_id "MSTRG.23332.55"; exon_number "1";
chr10	StringTie	exon	78945912	78945989	1000	-	.	gene_id "MSTRG.23332"; transcript_id "MSTRG.23332.55"; exon_number "2";
chr10	StringTie	exon	78947210	78947398	1000	-	.	gene_id "MSTRG.23332"; transcript_id "MSTRG.23332.55"; exon_number "3";
chr10	StringTie	transcript	78943328	78948184	1000	-	.	gene_id "MSTRG.23332"; transcript_id "MSTRG.23332.56";
chr10	StringTie	exon	78943328	78944747	1000	-	.	gene_id "MSTRG.23332"; transcript_id "MSTRG.23332.56"; exon_number "1";
chr10	StringTie	exon	78945912	78945989	1000	-	.	gene_id "MSTRG.23332"; transcript_id "MSTRG.23332.56"; exon_number "2";
chr10	StringTie	exon	78947037	78948184	1000	-	.	gene_id "MSTRG.23332"; transcript_id "MSTRG.23332.56"; exon_number "3";
chr10	StringTie	transcript	78943328	78973626	1000	-	.	gene_id "MSTRG.23332"; transcript_id "MSTRG.23332.57";
chr10	StringTie	exon	78943328	78944747	1000	-	.	gene_id "MSTRG.23332"; transcript_id "MSTRG.23332.57"; exon_number "1";
chr10	StringTie	exon	78945912	78945989	1000	-	.	gene_id "MSTRG.23332"; transcript_id "MSTRG.23332.57"; exon_number "2";
chr10	StringTie	exon	78973606	78973626	1000	-	.	gene_id "MSTRG.23332"; transcript_id "MSTRG.23332.57"; exon_number "3";
chr10	StringTie	transcript	78943328	78962663	1000	-	.	gene_id "MSTRG.23332"; transcript_id "MSTRG.23332.58";
chr10	StringTie	exon	78943328	78944747	1000	-	.	gene_id "MSTRG.23332"; transcript_id "MSTRG.23332.58"; exon_number "1";
chr10	StringTie	exon	78945912	78945989	1000	-	.	gene_id "MSTRG.23332"; transcript_id "MSTRG.23332.58"; exon_number "2";
chr10	StringTie	exon	78961899	78962049	1000	-	.	gene_id "MSTRG.23332"; transcript_id "MSTRG.23332.58"; exon_number "3";
chr10	StringTie	exon	78962631	78962663	1000	-	.	gene_id "MSTRG.23332"; transcript_id "MSTRG.23332.58"; exon_number "4";
chr10	StringTie	transcript	78943328	78954338	1000	-	.	gene_id "MSTRG.23332"; transcript_id "MSTRG.23332.59";
chr10	StringTie	exon	78943328	78944747	1000	-	.	gene_id "MSTRG.23332"; transcript_id "MSTRG.23332.59"; exon_number "1";
chr10	StringTie	exon	78945912	78945989	1000	-	.	gene_id "MSTRG.23332"; transcript_id "MSTRG.23332.59"; exon_number "2";
chr10	StringTie	exon	78952310	78952389	1000	-	.	gene_id "MSTRG.23332"; transcript_id "MSTRG.23332.59"; exon_number "3";
chr10	StringTie	exon	78953836	78954338	1000	-	.	gene_id "MSTRG.23332"; transcript_id "MSTRG.23332.59"; exon_number "4";
chr10	StringTie	transcript	78915668	78933439	1000	-	.	gene_id "MSTRG.23332"; transcript_id "MSTRG.23332.6";
chr10	StringTie	exon	78915668	78915694	1000	-	.	gene_id "MSTRG.23332"; transcript_id "MSTRG.23332.6"; exon_number "1";
chr10	StringTie	exon	78919207	78919285	1000	-	.	gene_id "MSTRG.23332"; transcript_id "MSTRG.23332.6"; exon_number "2";
chr10	StringTie	exon	78926413	78926489	1000	-	.	gene_id "MSTRG.23332"; transcript_id "MSTRG.23332.6"; exon_number "3";
chr10	StringTie	exon	78931268	78933439	1000	-	.	gene_id "MSTRG.23332"; transcript_id "MSTRG.23332.6"; exon_number "4";
chr10	StringTie	transcript	78943328	78964621	1000	-	.	gene_id "MSTRG.23332"; transcript_id "MSTRG.23332.60";
chr10	StringTie	exon	78943328	78944747	1000	-	.	gene_id "MSTRG.23332"; transcript_id "MSTRG.23332.60"; exon_number "1";
chr10	StringTie	exon	78945912	78945989	1000	-	.	gene_id "MSTRG.23332"; transcript_id "MSTRG.23332.60"; exon_number "2";
chr10	StringTie	exon	78961899	78962049	1000	-	.	gene_id "MSTRG.23332"; transcript_id "MSTRG.23332.60"; exon_number "3";
chr10	StringTie	exon	78962824	78962886	1000	-	.	gene_id "MSTRG.23332"; transcript_id "MSTRG.23332.60"; exon_number "4";
chr10	StringTie	exon	78964600	78964621	1000	-	.	gene_id "MSTRG.23332"; transcript_id "MSTRG.23332.60"; exon_number "5";
chr10	StringTie	transcript	78943328	79069060	1000	-	.	gene_id "MSTRG.23332"; transcript_id "MSTRG.23332.61";
chr10	StringTie	exon	78943328	78944747	1000	-	.	gene_id "MSTRG.23332"; transcript_id "MSTRG.23332.61"; exon_number "1";
chr10	StringTie	exon	78945912	78945989	1000	-	.	gene_id "MSTRG.23332"; transcript_id "MSTRG.23332.61"; exon_number "2";
chr10	StringTie	exon	79065747	79065819	1000	-	.	gene_id "MSTRG.23332"; transcript_id "MSTRG.23332.61"; exon_number "3";
chr10	StringTie	exon	79067388	79067437	1000	-	.	gene_id "MSTRG.23332"; transcript_id "MSTRG.23332.61"; exon_number "4";
chr10	StringTie	exon	79068976	79069060	1000	-	.	gene_id "MSTRG.23332"; transcript_id "MSTRG.23332.61"; exon_number "5";
chr10	StringTie	transcript	78943328	79068509	1000	-	.	gene_id "MSTRG.23332"; transcript_id "MSTRG.23332.62";
chr10	StringTie	exon	78943328	78944747	1000	-	.	gene_id "MSTRG.23332"; transcript_id "MSTRG.23332.62"; exon_number "1";
chr10	StringTie	exon	78945912	78945989	1000	-	.	gene_id "MSTRG.23332"; transcript_id "MSTRG.23332.62"; exon_number "2";
chr10	StringTie	exon	79065747	79065819	1000	-	.	gene_id "MSTRG.23332"; transcript_id "MSTRG.23332.62"; exon_number "3";
chr10	StringTie	exon	79067388	79067437	1000	-	.	gene_id "MSTRG.23332"; transcript_id "MSTRG.23332.62"; exon_number "4";
chr10	StringTie	exon	79068400	79068509	1000	-	.	gene_id "MSTRG.23332"; transcript_id "MSTRG.23332.62"; exon_number "5";
chr10	StringTie	transcript	78943328	79068087	1000	-	.	gene_id "MSTRG.23332"; transcript_id "MSTRG.23332.63";
chr10	StringTie	exon	78943328	78944747	1000	-	.	gene_id "MSTRG.23332"; transcript_id "MSTRG.23332.63"; exon_number "1";
chr10	StringTie	exon	78945912	78945989	1000	-	.	gene_id "MSTRG.23332"; transcript_id "MSTRG.23332.63"; exon_number "2";
chr10	StringTie	exon	79065747	79065819	1000	-	.	gene_id "MSTRG.23332"; transcript_id "MSTRG.23332.63"; exon_number "3";
chr10	StringTie	exon	79067388	79067437	1000	-	.	gene_id "MSTRG.23332"; transcript_id "MSTRG.23332.63"; exon_number "4";
chr10	StringTie	exon	79068056	79068087	1000	-	.	gene_id "MSTRG.23332"; transcript_id "MSTRG.23332.63"; exon_number "5";
chr10	StringTie	transcript	78943328	78962646	1000	-	.	gene_id "MSTRG.23332"; transcript_id "MSTRG.23332.64";
chr10	StringTie	exon	78943328	78944747	1000	-	.	gene_id "MSTRG.23332"; transcript_id "MSTRG.23332.64"; exon_number "1";
chr10	StringTie	exon	78945912	78945989	1000	-	.	gene_id "MSTRG.23332"; transcript_id "MSTRG.23332.64"; exon_number "2";
chr10	StringTie	exon	78960505	78960716	1000	-	.	gene_id "MSTRG.23332"; transcript_id "MSTRG.23332.64"; exon_number "3";
chr10	StringTie	exon	78961254	78961407	1000	-	.	gene_id "MSTRG.23332"; transcript_id "MSTRG.23332.64"; exon_number "4";
chr10	StringTie	exon	78961899	78962049	1000	-	.	gene_id "MSTRG.23332"; transcript_id "MSTRG.23332.64"; exon_number "5";
chr10	StringTie	exon	78962631	78962646	1000	-	.	gene_id "MSTRG.23332"; transcript_id "MSTRG.23332.64"; exon_number "6";
chr10	StringTie	transcript	78943328	78964656	1000	-	.	gene_id "MSTRG.23332"; transcript_id "MSTRG.23332.65";
chr10	StringTie	exon	78943328	78944747	1000	-	.	gene_id "MSTRG.23332"; transcript_id "MSTRG.23332.65"; exon_number "1";
chr10	StringTie	exon	78945912	78945989	1000	-	.	gene_id "MSTRG.23332"; transcript_id "MSTRG.23332.65"; exon_number "2";
chr10	StringTie	exon	78961254	78961407	1000	-	.	gene_id "MSTRG.23332"; transcript_id "MSTRG.23332.65"; exon_number "3";
chr10	StringTie	exon	78961899	78962706	1000	-	.	gene_id "MSTRG.23332"; transcript_id "MSTRG.23332.65"; exon_number "4";
chr10	StringTie	exon	78962824	78962886	1000	-	.	gene_id "MSTRG.23332"; transcript_id "MSTRG.23332.65"; exon_number "5";
chr10	StringTie	exon	78964600	78964656	1000	-	.	gene_id "MSTRG.23332"; transcript_id "MSTRG.23332.65"; exon_number "6";
chr10	StringTie	transcript	78943328	78966458	1000	-	.	gene_id "MSTRG.23332"; transcript_id "MSTRG.23332.66";
chr10	StringTie	exon	78943328	78944747	1000	-	.	gene_id "MSTRG.23332"; transcript_id "MSTRG.23332.66"; exon_number "1";
chr10	StringTie	exon	78945912	78945989	1000	-	.	gene_id "MSTRG.23332"; transcript_id "MSTRG.23332.66"; exon_number "2";
chr10	StringTie	exon	78961254	78961407	1000	-	.	gene_id "MSTRG.23332"; transcript_id "MSTRG.23332.66"; exon_number "3";
chr10	StringTie	exon	78961899	78962049	1000	-	.	gene_id "MSTRG.23332"; transcript_id "MSTRG.23332.66"; exon_number "4";
chr10	StringTie	exon	78962824	78962886	1000	-	.	gene_id "MSTRG.23332"; transcript_id "MSTRG.23332.66"; exon_number "5";
chr10	StringTie	exon	78966414	78966458	1000	-	.	gene_id "MSTRG.23332"; transcript_id "MSTRG.23332.66"; exon_number "6";
chr10	StringTie	transcript	78943328	79068822	1000	-	.	gene_id "MSTRG.23332"; transcript_id "MSTRG.23332.67";
chr10	StringTie	exon	78943328	78944747	1000	-	.	gene_id "MSTRG.23332"; transcript_id "MSTRG.23332.67"; exon_number "1";
chr10	StringTie	exon	78945912	78945989	1000	-	.	gene_id "MSTRG.23332"; transcript_id "MSTRG.23332.67"; exon_number "2";
chr10	StringTie	exon	79048774	79048932	1000	-	.	gene_id "MSTRG.23332"; transcript_id "MSTRG.23332.67"; exon_number "3";
chr10	StringTie	exon	79065747	79065819	1000	-	.	gene_id "MSTRG.23332"; transcript_id "MSTRG.23332.67"; exon_number "4";
chr10	StringTie	exon	79067388	79067437	1000	-	.	gene_id "MSTRG.23332"; transcript_id "MSTRG.23332.67"; exon_number "5";
chr10	StringTie	exon	79068560	79068822	1000	-	.	gene_id "MSTRG.23332"; transcript_id "MSTRG.23332.67"; exon_number "6";
chr10	StringTie	transcript	78943328	79068087	1000	-	.	gene_id "MSTRG.23332"; transcript_id "MSTRG.23332.68";
chr10	StringTie	exon	78943328	78944747	1000	-	.	gene_id "MSTRG.23332"; transcript_id "MSTRG.23332.68"; exon_number "1";
chr10	StringTie	exon	78945912	78945989	1000	-	.	gene_id "MSTRG.23332"; transcript_id "MSTRG.23332.68"; exon_number "2";
chr10	StringTie	exon	79065747	79065819	1000	-	.	gene_id "MSTRG.23332"; transcript_id "MSTRG.23332.68"; exon_number "3";
chr10	StringTie	exon	79066448	79066586	1000	-	.	gene_id "MSTRG.23332"; transcript_id "MSTRG.23332.68"; exon_number "4";
chr10	StringTie	exon	79067388	79067437	1000	-	.	gene_id "MSTRG.23332"; transcript_id "MSTRG.23332.68"; exon_number "5";
chr10	StringTie	exon	79068056	79068087	1000	-	.	gene_id "MSTRG.23332"; transcript_id "MSTRG.23332.68"; exon_number "6";
chr10	StringTie	transcript	78943328	78977969	1000	-	.	gene_id "MSTRG.23332"; transcript_id "MSTRG.23332.69";
chr10	StringTie	exon	78943328	78944747	1000	-	.	gene_id "MSTRG.23332"; transcript_id "MSTRG.23332.69"; exon_number "1";
chr10	StringTie	exon	78945912	78945989	1000	-	.	gene_id "MSTRG.23332"; transcript_id "MSTRG.23332.69"; exon_number "2";
chr10	StringTie	exon	78961254	78961407	1000	-	.	gene_id "MSTRG.23332"; transcript_id "MSTRG.23332.69"; exon_number "3";
chr10	StringTie	exon	78961899	78962049	1000	-	.	gene_id "MSTRG.23332"; transcript_id "MSTRG.23332.69"; exon_number "4";
chr10	StringTie	exon	78962824	78962938	1000	-	.	gene_id "MSTRG.23332"; transcript_id "MSTRG.23332.69"; exon_number "5";
chr10	StringTie	exon	78963025	78963393	1000	-	.	gene_id "MSTRG.23332"; transcript_id "MSTRG.23332.69"; exon_number "6";
chr10	StringTie	exon	78977859	78977969	1000	-	.	gene_id "MSTRG.23332"; transcript_id "MSTRG.23332.69"; exon_number "7";
chr10	StringTie	transcript	78924948	78945977	1000	-	.	gene_id "MSTRG.23332"; transcript_id "MSTRG.23332.7";
chr10	StringTie	exon	78924948	78925820	1000	-	.	gene_id "MSTRG.23332"; transcript_id "MSTRG.23332.7"; exon_number "1";
chr10	StringTie	exon	78926413	78926489	1000	-	.	gene_id "MSTRG.23332"; transcript_id "MSTRG.23332.7"; exon_number "2";
chr10	StringTie	exon	78945912	78945977	1000	-	.	gene_id "MSTRG.23332"; transcript_id "MSTRG.23332.7"; exon_number "3";
chr10	StringTie	transcript	78943328	78965865	1000	-	.	gene_id "MSTRG.23332"; transcript_id "MSTRG.23332.70";
chr10	StringTie	exon	78943328	78944747	1000	-	.	gene_id "MSTRG.23332"; transcript_id "MSTRG.23332.70"; exon_number "1";
chr10	StringTie	exon	78945912	78945989	1000	-	.	gene_id "MSTRG.23332"; transcript_id "MSTRG.23332.70"; exon_number "2";
chr10	StringTie	exon	78961254	78961407	1000	-	.	gene_id "MSTRG.23332"; transcript_id "MSTRG.23332.70"; exon_number "3";
chr10	StringTie	exon	78961899	78962049	1000	-	.	gene_id "MSTRG.23332"; transcript_id "MSTRG.23332.70"; exon_number "4";
chr10	StringTie	exon	78962824	78962886	1000	-	.	gene_id "MSTRG.23332"; transcript_id "MSTRG.23332.70"; exon_number "5";
chr10	StringTie	exon	78964600	78964674	1000	-	.	gene_id "MSTRG.23332"; transcript_id "MSTRG.23332.70"; exon_number "6";
chr10	StringTie	exon	78965816	78965865	1000	-	.	gene_id "MSTRG.23332"; transcript_id "MSTRG.23332.70"; exon_number "7";
chr10	StringTie	transcript	78943331	78956925	1000	-	.	gene_id "MSTRG.23332"; transcript_id "MSTRG.23332.73";
chr10	StringTie	exon	78943331	78944747	1000	-	.	gene_id "MSTRG.23332"; transcript_id "MSTRG.23332.73"; exon_number "1";
chr10	StringTie	exon	78945912	78945989	1000	-	.	gene_id "MSTRG.23332"; transcript_id "MSTRG.23332.73"; exon_number "2";
chr10	StringTie	exon	78956741	78956925	1000	-	.	gene_id "MSTRG.23332"; transcript_id "MSTRG.23332.73"; exon_number "3";
chr10	StringTie	transcript	78943332	78954022	1000	-	.	gene_id "MSTRG.23332"; transcript_id "MSTRG.23332.74";
chr10	StringTie	exon	78943332	78944747	1000	-	.	gene_id "MSTRG.23332"; transcript_id "MSTRG.23332.74"; exon_number "1";
chr10	StringTie	exon	78945912	78945989	1000	-	.	gene_id "MSTRG.23332"; transcript_id "MSTRG.23332.74"; exon_number "2";
chr10	StringTie	exon	78953836	78954022	1000	-	.	gene_id "MSTRG.23332"; transcript_id "MSTRG.23332.74"; exon_number "3";
chr10	StringTie	transcript	78943332	79030544	1000	-	.	gene_id "MSTRG.23332"; transcript_id "MSTRG.23332.75";
chr10	StringTie	exon	78943332	78944747	1000	-	.	gene_id "MSTRG.23332"; transcript_id "MSTRG.23332.75"; exon_number "1";
chr10	StringTie	exon	78945912	78945989	1000	-	.	gene_id "MSTRG.23332"; transcript_id "MSTRG.23332.75"; exon_number "2";
chr10	StringTie	exon	79030523	79030544	1000	-	.	gene_id "MSTRG.23332"; transcript_id "MSTRG.23332.75"; exon_number "3";
chr10	StringTie	transcript	78943332	79003817	1000	-	.	gene_id "MSTRG.23332"; transcript_id "MSTRG.23332.76";
chr10	StringTie	exon	78943332	78944747	1000	-	.	gene_id "MSTRG.23332"; transcript_id "MSTRG.23332.76"; exon_number "1";
chr10	StringTie	exon	78945912	78945989	1000	-	.	gene_id "MSTRG.23332"; transcript_id "MSTRG.23332.76"; exon_number "2";
chr10	StringTie	exon	78961899	78962049	1000	-	.	gene_id "MSTRG.23332"; transcript_id "MSTRG.23332.76"; exon_number "3";
chr10	StringTie	exon	79003539	79003817	1000	-	.	gene_id "MSTRG.23332"; transcript_id "MSTRG.23332.76"; exon_number "4";
chr10	StringTie	transcript	78943332	78966461	1000	-	.	gene_id "MSTRG.23332"; transcript_id "MSTRG.23332.77";
chr10	StringTie	exon	78943332	78944747	1000	-	.	gene_id "MSTRG.23332"; transcript_id "MSTRG.23332.77"; exon_number "1";
chr10	StringTie	exon	78945912	78945989	1000	-	.	gene_id "MSTRG.23332"; transcript_id "MSTRG.23332.77"; exon_number "2";
chr10	StringTie	exon	78961254	78962049	1000	-	.	gene_id "MSTRG.23332"; transcript_id "MSTRG.23332.77"; exon_number "3";
chr10	StringTie	exon	78962824	78962886	1000	-	.	gene_id "MSTRG.23332"; transcript_id "MSTRG.23332.77"; exon_number "4";
chr10	StringTie	exon	78966414	78966461	1000	-	.	gene_id "MSTRG.23332"; transcript_id "MSTRG.23332.77"; exon_number "5";
chr10	StringTie	transcript	78943332	78962872	1000	-	.	gene_id "MSTRG.23332"; transcript_id "MSTRG.23332.78";
chr10	StringTie	exon	78943332	78944747	1000	-	.	gene_id "MSTRG.23332"; transcript_id "MSTRG.23332.78"; exon_number "1";
chr10	StringTie	exon	78945912	78945989	1000	-	.	gene_id "MSTRG.23332"; transcript_id "MSTRG.23332.78"; exon_number "2";
chr10	StringTie	exon	78961254	78961315	1000	-	.	gene_id "MSTRG.23332"; transcript_id "MSTRG.23332.78"; exon_number "3";
chr10	StringTie	exon	78961899	78962049	1000	-	.	gene_id "MSTRG.23332"; transcript_id "MSTRG.23332.78"; exon_number "4";
chr10	StringTie	exon	78962824	78962872	1000	-	.	gene_id "MSTRG.23332"; transcript_id "MSTRG.23332.78"; exon_number "5";
chr10	StringTie	transcript	78943332	79003817	1000	-	.	gene_id "MSTRG.23332"; transcript_id "MSTRG.23332.79";
chr10	StringTie	exon	78943332	78944747	1000	-	.	gene_id "MSTRG.23332"; transcript_id "MSTRG.23332.79"; exon_number "1";
chr10	StringTie	exon	78945912	78945989	1000	-	.	gene_id "MSTRG.23332"; transcript_id "MSTRG.23332.79"; exon_number "2";
chr10	StringTie	exon	78961254	78961407	1000	-	.	gene_id "MSTRG.23332"; transcript_id "MSTRG.23332.79"; exon_number "3";
chr10	StringTie	exon	78961899	78962049	1000	-	.	gene_id "MSTRG.23332"; transcript_id "MSTRG.23332.79"; exon_number "4";
chr10	StringTie	exon	79003539	79003817	1000	-	.	gene_id "MSTRG.23332"; transcript_id "MSTRG.23332.79"; exon_number "5";
chr10	StringTie	transcript	78924995	78933085	1000	-	.	gene_id "MSTRG.23332"; transcript_id "MSTRG.23332.8";
chr10	StringTie	exon	78924995	78925820	1000	-	.	gene_id "MSTRG.23332"; transcript_id "MSTRG.23332.8"; exon_number "1";
chr10	StringTie	exon	78926413	78926489	1000	-	.	gene_id "MSTRG.23332"; transcript_id "MSTRG.23332.8"; exon_number "2";
chr10	StringTie	exon	78931268	78933085	1000	-	.	gene_id "MSTRG.23332"; transcript_id "MSTRG.23332.8"; exon_number "3";
chr10	StringTie	transcript	78943336	79068145	1000	-	.	gene_id "MSTRG.23332"; transcript_id "MSTRG.23332.80";
chr10	StringTie	exon	78943336	78944747	1000	-	.	gene_id "MSTRG.23332"; transcript_id "MSTRG.23332.80"; exon_number "1";
chr10	StringTie	exon	78945912	78945989	1000	-	.	gene_id "MSTRG.23332"; transcript_id "MSTRG.23332.80"; exon_number "2";
chr10	StringTie	exon	78961254	78961407	1000	-	.	gene_id "MSTRG.23332"; transcript_id "MSTRG.23332.80"; exon_number "3";
chr10	StringTie	exon	78961899	78962049	1000	-	.	gene_id "MSTRG.23332"; transcript_id "MSTRG.23332.80"; exon_number "4";
chr10	StringTie	exon	78962824	78962886	1000	-	.	gene_id "MSTRG.23332"; transcript_id "MSTRG.23332.80"; exon_number "5";
chr10	StringTie	exon	79048774	79048932	1000	-	.	gene_id "MSTRG.23332"; transcript_id "MSTRG.23332.80"; exon_number "6";
chr10	StringTie	exon	79065747	79065819	1000	-	.	gene_id "MSTRG.23332"; transcript_id "MSTRG.23332.80"; exon_number "7";
chr10	StringTie	exon	79067388	79067437	1000	-	.	gene_id "MSTRG.23332"; transcript_id "MSTRG.23332.80"; exon_number "8";
chr10	StringTie	exon	79068056	79068145	1000	-	.	gene_id "MSTRG.23332"; transcript_id "MSTRG.23332.80"; exon_number "9";
chr10	StringTie	transcript	78943350	79068993	1000	-	.	gene_id "MSTRG.23332"; transcript_id "MSTRG.23332.81";
chr10	StringTie	exon	78943350	78944747	1000	-	.	gene_id "MSTRG.23332"; transcript_id "MSTRG.23332.81"; exon_number "1";
chr10	StringTie	exon	78945912	78945989	1000	-	.	gene_id "MSTRG.23332"; transcript_id "MSTRG.23332.81"; exon_number "2";
chr10	StringTie	exon	78961254	78961407	1000	-	.	gene_id "MSTRG.23332"; transcript_id "MSTRG.23332.81"; exon_number "3";
chr10	StringTie	exon	78961899	78962049	1000	-	.	gene_id "MSTRG.23332"; transcript_id "MSTRG.23332.81"; exon_number "4";
chr10	StringTie	exon	78962824	78962886	1000	-	.	gene_id "MSTRG.23332"; transcript_id "MSTRG.23332.81"; exon_number "5";
chr10	StringTie	exon	79065747	79065819	1000	-	.	gene_id "MSTRG.23332"; transcript_id "MSTRG.23332.81"; exon_number "6";
chr10	StringTie	exon	79067388	79067437	1000	-	.	gene_id "MSTRG.23332"; transcript_id "MSTRG.23332.81"; exon_number "7";
chr10	StringTie	exon	79068976	79068993	1000	-	.	gene_id "MSTRG.23332"; transcript_id "MSTRG.23332.81"; exon_number "8";
chr10	StringTie	transcript	78943352	78977886	1000	-	.	gene_id "MSTRG.23332"; transcript_id "MSTRG.23332.82";
chr10	StringTie	exon	78943352	78944747	1000	-	.	gene_id "MSTRG.23332"; transcript_id "MSTRG.23332.82"; exon_number "1";
chr10	StringTie	exon	78945912	78945989	1000	-	.	gene_id "MSTRG.23332"; transcript_id "MSTRG.23332.82"; exon_number "2";
chr10	StringTie	exon	78961254	78961407	1000	-	.	gene_id "MSTRG.23332"; transcript_id "MSTRG.23332.82"; exon_number "3";
chr10	StringTie	exon	78977859	78977886	1000	-	.	gene_id "MSTRG.23332"; transcript_id "MSTRG.23332.82"; exon_number "4";
chr10	StringTie	transcript	78943353	78946602	1000	-	.	gene_id "MSTRG.23332"; transcript_id "MSTRG.23332.83";
chr10	StringTie	exon	78943353	78944747	1000	-	.	gene_id "MSTRG.23332"; transcript_id "MSTRG.23332.83"; exon_number "1";
chr10	StringTie	exon	78945912	78945989	1000	-	.	gene_id "MSTRG.23332"; transcript_id "MSTRG.23332.83"; exon_number "2";
chr10	StringTie	exon	78946587	78946602	1000	-	.	gene_id "MSTRG.23332"; transcript_id "MSTRG.23332.83"; exon_number "3";
chr10	StringTie	transcript	78943353	78965934	1000	-	.	gene_id "MSTRG.23332"; transcript_id "MSTRG.23332.84";
chr10	StringTie	exon	78943353	78944747	1000	-	.	gene_id "MSTRG.23332"; transcript_id "MSTRG.23332.84"; exon_number "1";
chr10	StringTie	exon	78945912	78945989	1000	-	.	gene_id "MSTRG.23332"; transcript_id "MSTRG.23332.84"; exon_number "2";
chr10	StringTie	exon	78961254	78961407	1000	-	.	gene_id "MSTRG.23332"; transcript_id "MSTRG.23332.84"; exon_number "3";
chr10	StringTie	exon	78961899	78962049	1000	-	.	gene_id "MSTRG.23332"; transcript_id "MSTRG.23332.84"; exon_number "4";
chr10	StringTie	exon	78962824	78962886	1000	-	.	gene_id "MSTRG.23332"; transcript_id "MSTRG.23332.84"; exon_number "5";
chr10	StringTie	exon	78965816	78965934	1000	-	.	gene_id "MSTRG.23332"; transcript_id "MSTRG.23332.84"; exon_number "6";
chr10	StringTie	transcript	78943353	78966458	1000	-	.	gene_id "MSTRG.23332"; transcript_id "MSTRG.23332.85";
chr10	StringTie	exon	78943353	78944747	1000	-	.	gene_id "MSTRG.23332"; transcript_id "MSTRG.23332.85"; exon_number "1";
chr10	StringTie	exon	78945912	78945989	1000	-	.	gene_id "MSTRG.23332"; transcript_id "MSTRG.23332.85"; exon_number "2";
chr10	StringTie	exon	78961254	78961407	1000	-	.	gene_id "MSTRG.23332"; transcript_id "MSTRG.23332.85"; exon_number "3";
chr10	StringTie	exon	78961899	78962049	1000	-	.	gene_id "MSTRG.23332"; transcript_id "MSTRG.23332.85"; exon_number "4";
chr10	StringTie	exon	78962824	78962886	1000	-	.	gene_id "MSTRG.23332"; transcript_id "MSTRG.23332.85"; exon_number "5";
chr10	StringTie	exon	78964600	78964674	1000	-	.	gene_id "MSTRG.23332"; transcript_id "MSTRG.23332.85"; exon_number "6";
chr10	StringTie	exon	78966414	78966458	1000	-	.	gene_id "MSTRG.23332"; transcript_id "MSTRG.23332.85"; exon_number "7";
chr10	StringTie	transcript	79043355	79068798	1000	-	.	gene_id "MSTRG.23332"; transcript_id "MSTRG.23332.87";
chr10	StringTie	exon	79043355	79044512	1000	-	.	gene_id "MSTRG.23332"; transcript_id "MSTRG.23332.87"; exon_number "1";
chr10	StringTie	exon	79048774	79048932	1000	-	.	gene_id "MSTRG.23332"; transcript_id "MSTRG.23332.87"; exon_number "2";
chr10	StringTie	exon	79050282	79050417	1000	-	.	gene_id "MSTRG.23332"; transcript_id "MSTRG.23332.87"; exon_number "3";
chr10	StringTie	exon	79065747	79065819	1000	-	.	gene_id "MSTRG.23332"; transcript_id "MSTRG.23332.87"; exon_number "4";
chr10	StringTie	exon	79067388	79067437	1000	-	.	gene_id "MSTRG.23332"; transcript_id "MSTRG.23332.87"; exon_number "5";
chr10	StringTie	exon	79068560	79068798	1000	-	.	gene_id "MSTRG.23332"; transcript_id "MSTRG.23332.87"; exon_number "6";
chr10	StringTie	transcript	79043438	79068985	1000	-	.	gene_id "MSTRG.23332"; transcript_id "MSTRG.23332.88";
chr10	StringTie	exon	79043438	79044512	1000	-	.	gene_id "MSTRG.23332"; transcript_id "MSTRG.23332.88"; exon_number "1";
chr10	StringTie	exon	79048774	79048932	1000	-	.	gene_id "MSTRG.23332"; transcript_id "MSTRG.23332.88"; exon_number "2";
chr10	StringTie	exon	79065747	79065819	1000	-	.	gene_id "MSTRG.23332"; transcript_id "MSTRG.23332.88"; exon_number "3";
chr10	StringTie	exon	79066448	79066586	1000	-	.	gene_id "MSTRG.23332"; transcript_id "MSTRG.23332.88"; exon_number "4";
chr10	StringTie	exon	79067388	79067437	1000	-	.	gene_id "MSTRG.23332"; transcript_id "MSTRG.23332.88"; exon_number "5";
chr10	StringTie	exon	79068976	79068985	1000	-	.	gene_id "MSTRG.23332"; transcript_id "MSTRG.23332.88"; exon_number "6";
chr10	StringTie	transcript	79044148	79068598	1000	-	.	gene_id "MSTRG.23332"; transcript_id "MSTRG.23332.89";
chr10	StringTie	exon	79044148	79044512	1000	-	.	gene_id "MSTRG.23332"; transcript_id "MSTRG.23332.89"; exon_number "1";
chr10	StringTie	exon	79048774	79048932	1000	-	.	gene_id "MSTRG.23332"; transcript_id "MSTRG.23332.89"; exon_number "2";
chr10	StringTie	exon	79050282	79050417	1000	-	.	gene_id "MSTRG.23332"; transcript_id "MSTRG.23332.89"; exon_number "3";
chr10	StringTie	exon	79065747	79065819	1000	-	.	gene_id "MSTRG.23332"; transcript_id "MSTRG.23332.89"; exon_number "4";
chr10	StringTie	exon	79067388	79067437	1000	-	.	gene_id "MSTRG.23332"; transcript_id "MSTRG.23332.89"; exon_number "5";
chr10	StringTie	exon	79068400	79068598	1000	-	.	gene_id "MSTRG.23332"; transcript_id "MSTRG.23332.89"; exon_number "6";
chr10	StringTie	transcript	78925031	78933072	1000	-	.	gene_id "MSTRG.23332"; transcript_id "MSTRG.23332.9";
chr10	StringTie	exon	78925031	78929885	1000	-	.	gene_id "MSTRG.23332"; transcript_id "MSTRG.23332.9"; exon_number "1";
chr10	StringTie	exon	78931268	78933072	1000	-	.	gene_id "MSTRG.23332"; transcript_id "MSTRG.23332.9"; exon_number "2";
chr10	StringTie	transcript	79044254	79068833	1000	-	.	gene_id "MSTRG.23332"; transcript_id "MSTRG.23332.91";
chr10	StringTie	exon	79044254	79044512	1000	-	.	gene_id "MSTRG.23332"; transcript_id "MSTRG.23332.91"; exon_number "1";
chr10	StringTie	exon	79048774	79048932	1000	-	.	gene_id "MSTRG.23332"; transcript_id "MSTRG.23332.91"; exon_number "2";
chr10	StringTie	exon	79065747	79065819	1000	-	.	gene_id "MSTRG.23332"; transcript_id "MSTRG.23332.91"; exon_number "3";
chr10	StringTie	exon	79067388	79067437	1000	-	.	gene_id "MSTRG.23332"; transcript_id "MSTRG.23332.91"; exon_number "4";
chr10	StringTie	exon	79068400	79068833	1000	-	.	gene_id "MSTRG.23332"; transcript_id "MSTRG.23332.91"; exon_number "5";
chr10	StringTie	transcript	79046875	79068813	1000	-	.	gene_id "MSTRG.23332"; transcript_id "MSTRG.23332.92";
chr10	StringTie	exon	79046875	79047904	1000	-	.	gene_id "MSTRG.23332"; transcript_id "MSTRG.23332.92"; exon_number "1";
chr10	StringTie	exon	79048774	79048932	1000	-	.	gene_id "MSTRG.23332"; transcript_id "MSTRG.23332.92"; exon_number "2";
chr10	StringTie	exon	79065747	79065819	1000	-	.	gene_id "MSTRG.23332"; transcript_id "MSTRG.23332.92"; exon_number "3";
chr10	StringTie	exon	79067388	79068813	1000	-	.	gene_id "MSTRG.23332"; transcript_id "MSTRG.23332.92"; exon_number "4";
chr10	StringTie	transcript	79048461	79049176	1000	-	.	gene_id "MSTRG.23332"; transcript_id "MSTRG.23332.93";
chr10	StringTie	exon	79048461	79048932	1000	-	.	gene_id "MSTRG.23332"; transcript_id "MSTRG.23332.93"; exon_number "1";
chr10	StringTie	exon	79049009	79049176	1000	-	.	gene_id "MSTRG.23332"; transcript_id "MSTRG.23332.93"; exon_number "2";
chr10	StringTie	transcript	79048712	79050795	1000	-	.	gene_id "MSTRG.23332"; transcript_id "MSTRG.23332.94";
chr10	StringTie	exon	79048712	79048904	1000	-	.	gene_id "MSTRG.23332"; transcript_id "MSTRG.23332.94"; exon_number "1";
chr10	StringTie	exon	79050649	79050795	1000	-	.	gene_id "MSTRG.23332"; transcript_id "MSTRG.23332.94"; exon_number "2";
chr10	StringTie	transcript	79055399	79069005	1000	-	.	gene_id "MSTRG.23332"; transcript_id "MSTRG.23332.95";
chr10	StringTie	exon	79055399	79056664	1000	-	.	gene_id "MSTRG.23332"; transcript_id "MSTRG.23332.95"; exon_number "1";
chr10	StringTie	exon	79065747	79065819	1000	-	.	gene_id "MSTRG.23332"; transcript_id "MSTRG.23332.95"; exon_number "2";
chr10	StringTie	exon	79067388	79067437	1000	-	.	gene_id "MSTRG.23332"; transcript_id "MSTRG.23332.95"; exon_number "3";
chr10	StringTie	exon	79068976	79069005	1000	-	.	gene_id "MSTRG.23332"; transcript_id "MSTRG.23332.95"; exon_number "4";
chr10	StringTie	transcript	79055651	79068500	1000	-	.	gene_id "MSTRG.23332"; transcript_id "MSTRG.23332.96";
chr10	StringTie	exon	79055651	79056196	1000	-	.	gene_id "MSTRG.23332"; transcript_id "MSTRG.23332.96"; exon_number "1";
chr10	StringTie	exon	79065747	79065819	1000	-	.	gene_id "MSTRG.23332"; transcript_id "MSTRG.23332.96"; exon_number "2";
chr10	StringTie	exon	79067388	79067437	1000	-	.	gene_id "MSTRG.23332"; transcript_id "MSTRG.23332.96"; exon_number "3";
chr10	StringTie	exon	79068400	79068500	1000	-	.	gene_id "MSTRG.23332"; transcript_id "MSTRG.23332.96"; exon_number "4";
chr10	StringTie	transcript	79056023	79066578	1000	-	.	gene_id "MSTRG.23332"; transcript_id "MSTRG.23332.97";
chr10	StringTie	exon	79056023	79056196	1000	-	.	gene_id "MSTRG.23332"; transcript_id "MSTRG.23332.97"; exon_number "1";
chr10	StringTie	exon	79065747	79065819	1000	-	.	gene_id "MSTRG.23332"; transcript_id "MSTRG.23332.97"; exon_number "2";
chr10	StringTie	exon	79066448	79066578	1000	-	.	gene_id "MSTRG.23332"; transcript_id "MSTRG.23332.97"; exon_number "3";
chr10	StringTie	transcript	78862555	78870546	1000	+	.	gene_id "MSTRG.23333"; transcript_id "MSTRG.23333.1";
chr10	StringTie	exon	78862555	78863993	1000	+	.	gene_id "MSTRG.23333"; transcript_id "MSTRG.23333.1"; exon_number "1";
chr10	StringTie	exon	78868654	78870546	1000	+	.	gene_id "MSTRG.23333"; transcript_id "MSTRG.23333.1"; exon_number "2";
chr10	StringTie	transcript	78904377	78905052	1000	.	.	gene_id "MSTRG.23334"; transcript_id "MSTRG.23334.1";
chr10	StringTie	exon	78904377	78905052	1000	.	.	gene_id "MSTRG.23334"; transcript_id "MSTRG.23334.1"; exon_number "1";
chr10	StringTie	transcript	78952622	78973587	1000	+	.	gene_id "MSTRG.23335"; transcript_id "MSTRG.23335.1";
chr10	StringTie	exon	78952622	78953056	1000	+	.	gene_id "MSTRG.23335"; transcript_id "MSTRG.23335.1"; exon_number "1";
chr10	StringTie	exon	78953458	78953596	1000	+	.	gene_id "MSTRG.23335"; transcript_id "MSTRG.23335.1"; exon_number "2";
chr10	StringTie	exon	78955429	78955517	1000	+	.	gene_id "MSTRG.23335"; transcript_id "MSTRG.23335.1"; exon_number "3";
chr10	StringTie	exon	78956240	78956903	1000	+	.	gene_id "MSTRG.23335"; transcript_id "MSTRG.23335.1"; exon_number "4";
chr10	StringTie	exon	78966584	78973587	1000	+	.	gene_id "MSTRG.23335"; transcript_id "MSTRG.23335.1"; exon_number "5";
chr10	StringTie	transcript	78952622	78973587	1000	+	.	gene_id "MSTRG.23335"; transcript_id "MSTRG.23335.2";
chr10	StringTie	exon	78952622	78953056	1000	+	.	gene_id "MSTRG.23335"; transcript_id "MSTRG.23335.2"; exon_number "1";
chr10	StringTie	exon	78953458	78953596	1000	+	.	gene_id "MSTRG.23335"; transcript_id "MSTRG.23335.2"; exon_number "2";
chr10	StringTie	exon	78954153	78955517	1000	+	.	gene_id "MSTRG.23335"; transcript_id "MSTRG.23335.2"; exon_number "3";
chr10	StringTie	exon	78956240	78956903	1000	+	.	gene_id "MSTRG.23335"; transcript_id "MSTRG.23335.2"; exon_number "4";
chr10	StringTie	exon	78966284	78966400	1000	+	.	gene_id "MSTRG.23335"; transcript_id "MSTRG.23335.2"; exon_number "5";
chr10	StringTie	exon	78966584	78973587	1000	+	.	gene_id "MSTRG.23335"; transcript_id "MSTRG.23335.2"; exon_number "6";
chr10	StringTie	transcript	79017408	79020614	1000	-	.	gene_id "MSTRG.23336"; transcript_id "MSTRG.23336.1";
chr10	StringTie	exon	79017408	79019340	1000	-	.	gene_id "MSTRG.23336"; transcript_id "MSTRG.23336.1"; exon_number "1";
chr10	StringTie	exon	79020561	79020614	1000	-	.	gene_id "MSTRG.23336"; transcript_id "MSTRG.23336.1"; exon_number "2";
chr10	StringTie	transcript	79017884	79020663	1000	-	.	gene_id "MSTRG.23336"; transcript_id "MSTRG.23336.2";
chr10	StringTie	exon	79017884	79019340	1000	-	.	gene_id "MSTRG.23336"; transcript_id "MSTRG.23336.2"; exon_number "1";
chr10	StringTie	exon	79019915	79020663	1000	-	.	gene_id "MSTRG.23336"; transcript_id "MSTRG.23336.2"; exon_number "2";
chr10	StringTie	transcript	79017886	79019386	1000	-	.	gene_id "MSTRG.23336"; transcript_id "MSTRG.23336.3";
chr10	StringTie	exon	79017886	79018616	1000	-	.	gene_id "MSTRG.23336"; transcript_id "MSTRG.23336.3"; exon_number "1";
chr10	StringTie	exon	79018756	79019386	1000	-	.	gene_id "MSTRG.23336"; transcript_id "MSTRG.23336.3"; exon_number "2";
chr10	StringTie	transcript	79021465	79033078	1000	+	.	gene_id "MSTRG.23337"; transcript_id "MSTRG.23337.1";
chr10	StringTie	exon	79021465	79021612	1000	+	.	gene_id "MSTRG.23337"; transcript_id "MSTRG.23337.1"; exon_number "1";
chr10	StringTie	exon	79028455	79033078	1000	+	.	gene_id "MSTRG.23337"; transcript_id "MSTRG.23337.1"; exon_number "2";
chr10	StringTie	transcript	79069035	79316519	1000	+	.	gene_id "MSTRG.23338"; transcript_id "ENST00000334512"; gene_name "ZMIZ1"; ref_gene_id "ENSG00000108175";
chr10	StringTie	exon	79069035	79069270	1000	+	.	gene_id "MSTRG.23338"; transcript_id "ENST00000334512"; exon_number "1"; gene_name "ZMIZ1"; ref_gene_id "ENSG00000108175";
chr10	StringTie	exon	79118915	79119024	1000	+	.	gene_id "MSTRG.23338"; transcript_id "ENST00000334512"; exon_number "2"; gene_name "ZMIZ1"; ref_gene_id "ENSG00000108175";
chr10	StringTie	exon	79139682	79139777	1000	+	.	gene_id "MSTRG.23338"; transcript_id "ENST00000334512"; exon_number "3"; gene_name "ZMIZ1"; ref_gene_id "ENSG00000108175";
chr10	StringTie	exon	79162053	79162133	1000	+	.	gene_id "MSTRG.23338"; transcript_id "ENST00000334512"; exon_number "4"; gene_name "ZMIZ1"; ref_gene_id "ENSG00000108175";
chr10	StringTie	exon	79201584	79201692	1000	+	.	gene_id "MSTRG.23338"; transcript_id "ENST00000334512"; exon_number "5"; gene_name "ZMIZ1"; ref_gene_id "ENSG00000108175";
chr10	StringTie	exon	79208336	79208449	1000	+	.	gene_id "MSTRG.23338"; transcript_id "ENST00000334512"; exon_number "6"; gene_name "ZMIZ1"; ref_gene_id "ENSG00000108175";
chr10	StringTie	exon	79216169	79216274	1000	+	.	gene_id "MSTRG.23338"; transcript_id "ENST00000334512"; exon_number "7"; gene_name "ZMIZ1"; ref_gene_id "ENSG00000108175";
chr10	StringTie	exon	79277181	79277325	1000	+	.	gene_id "MSTRG.23338"; transcript_id "ENST00000334512"; exon_number "8"; gene_name "ZMIZ1"; ref_gene_id "ENSG00000108175";
chr10	StringTie	exon	79289775	79289889	1000	+	.	gene_id "MSTRG.23338"; transcript_id "ENST00000334512"; exon_number "9"; gene_name "ZMIZ1"; ref_gene_id "ENSG00000108175";
chr10	StringTie	exon	79290959	79291176	1000	+	.	gene_id "MSTRG.23338"; transcript_id "ENST00000334512"; exon_number "10"; gene_name "ZMIZ1"; ref_gene_id "ENSG00000108175";
chr10	StringTie	exon	79292158	79292356	1000	+	.	gene_id "MSTRG.23338"; transcript_id "ENST00000334512"; exon_number "11"; gene_name "ZMIZ1"; ref_gene_id "ENSG00000108175";
chr10	StringTie	exon	79293381	79293653	1000	+	.	gene_id "MSTRG.23338"; transcript_id "ENST00000334512"; exon_number "12"; gene_name "ZMIZ1"; ref_gene_id "ENSG00000108175";
chr10	StringTie	exon	79296471	79296653	1000	+	.	gene_id "MSTRG.23338"; transcript_id "ENST00000334512"; exon_number "13"; gene_name "ZMIZ1"; ref_gene_id "ENSG00000108175";
chr10	StringTie	exon	79297613	79297690	1000	+	.	gene_id "MSTRG.23338"; transcript_id "ENST00000334512"; exon_number "14"; gene_name "ZMIZ1"; ref_gene_id "ENSG00000108175";
chr10	StringTie	exon	79298406	79298580	1000	+	.	gene_id "MSTRG.23338"; transcript_id "ENST00000334512"; exon_number "15"; gene_name "ZMIZ1"; ref_gene_id "ENSG00000108175";
chr10	StringTie	exon	79299050	79299191	1000	+	.	gene_id "MSTRG.23338"; transcript_id "ENST00000334512"; exon_number "16"; gene_name "ZMIZ1"; ref_gene_id "ENSG00000108175";
chr10	StringTie	exon	79300732	79300942	1000	+	.	gene_id "MSTRG.23338"; transcript_id "ENST00000334512"; exon_number "17"; gene_name "ZMIZ1"; ref_gene_id "ENSG00000108175";
chr10	StringTie	exon	79302107	79302212	1000	+	.	gene_id "MSTRG.23338"; transcript_id "ENST00000334512"; exon_number "18"; gene_name "ZMIZ1"; ref_gene_id "ENSG00000108175";
chr10	StringTie	exon	79304015	79304175	1000	+	.	gene_id "MSTRG.23338"; transcript_id "ENST00000334512"; exon_number "19"; gene_name "ZMIZ1"; ref_gene_id "ENSG00000108175";
chr10	StringTie	exon	79305164	79305231	1000	+	.	gene_id "MSTRG.23338"; transcript_id "ENST00000334512"; exon_number "20"; gene_name "ZMIZ1"; ref_gene_id "ENSG00000108175";
chr10	StringTie	exon	79305533	79305601	1000	+	.	gene_id "MSTRG.23338"; transcript_id "ENST00000334512"; exon_number "21"; gene_name "ZMIZ1"; ref_gene_id "ENSG00000108175";
chr10	StringTie	exon	79306100	79306344	1000	+	.	gene_id "MSTRG.23338"; transcript_id "ENST00000334512"; exon_number "22"; gene_name "ZMIZ1"; ref_gene_id "ENSG00000108175";
chr10	StringTie	exon	79307405	79307571	1000	+	.	gene_id "MSTRG.23338"; transcript_id "ENST00000334512"; exon_number "23"; gene_name "ZMIZ1"; ref_gene_id "ENSG00000108175";
chr10	StringTie	exon	79310924	79311184	1000	+	.	gene_id "MSTRG.23338"; transcript_id "ENST00000334512"; exon_number "24"; gene_name "ZMIZ1"; ref_gene_id "ENSG00000108175";
chr10	StringTie	exon	79312642	79316519	1000	+	.	gene_id "MSTRG.23338"; transcript_id "ENST00000334512"; exon_number "25"; gene_name "ZMIZ1"; ref_gene_id "ENSG00000108175";
chr10	StringTie	transcript	79285453	79316528	1000	+	.	gene_id "MSTRG.23338"; transcript_id "ENST00000446377"; gene_name "ZMIZ1"; ref_gene_id "ENSG00000108175";
chr10	StringTie	exon	79285453	79285621	1000	+	.	gene_id "MSTRG.23338"; transcript_id "ENST00000446377"; exon_number "1"; gene_name "ZMIZ1"; ref_gene_id "ENSG00000108175";
chr10	StringTie	exon	79289777	79289889	1000	+	.	gene_id "MSTRG.23338"; transcript_id "ENST00000446377"; exon_number "2"; gene_name "ZMIZ1"; ref_gene_id "ENSG00000108175";
chr10	StringTie	exon	79290745	79290796	1000	+	.	gene_id "MSTRG.23338"; transcript_id "ENST00000446377"; exon_number "3"; gene_name "ZMIZ1"; ref_gene_id "ENSG00000108175";
chr10	StringTie	exon	79290959	79291176	1000	+	.	gene_id "MSTRG.23338"; transcript_id "ENST00000446377"; exon_number "4"; gene_name "ZMIZ1"; ref_gene_id "ENSG00000108175";
chr10	StringTie	exon	79292234	79292356	1000	+	.	gene_id "MSTRG.23338"; transcript_id "ENST00000446377"; exon_number "5"; gene_name "ZMIZ1"; ref_gene_id "ENSG00000108175";
chr10	StringTie	exon	79292781	79292863	1000	+	.	gene_id "MSTRG.23338"; transcript_id "ENST00000446377"; exon_number "6"; gene_name "ZMIZ1"; ref_gene_id "ENSG00000108175";
chr10	StringTie	exon	79293461	79293653	1000	+	.	gene_id "MSTRG.23338"; transcript_id "ENST00000446377"; exon_number "7"; gene_name "ZMIZ1"; ref_gene_id "ENSG00000108175";
chr10	StringTie	exon	79296471	79296653	1000	+	.	gene_id "MSTRG.23338"; transcript_id "ENST00000446377"; exon_number "8"; gene_name "ZMIZ1"; ref_gene_id "ENSG00000108175";
chr10	StringTie	exon	79297613	79297690	1000	+	.	gene_id "MSTRG.23338"; transcript_id "ENST00000446377"; exon_number "9"; gene_name "ZMIZ1"; ref_gene_id "ENSG00000108175";
chr10	StringTie	exon	79298406	79298580	1000	+	.	gene_id "MSTRG.23338"; transcript_id "ENST00000446377"; exon_number "10"; gene_name "ZMIZ1"; ref_gene_id "ENSG00000108175";
chr10	StringTie	exon	79299053	79299188	1000	+	.	gene_id "MSTRG.23338"; transcript_id "ENST00000446377"; exon_number "11"; gene_name "ZMIZ1"; ref_gene_id "ENSG00000108175";
chr10	StringTie	exon	79300732	79300942	1000	+	.	gene_id "MSTRG.23338"; transcript_id "ENST00000446377"; exon_number "12"; gene_name "ZMIZ1"; ref_gene_id "ENSG00000108175";
chr10	StringTie	exon	79302107	79302212	1000	+	.	gene_id "MSTRG.23338"; transcript_id "ENST00000446377"; exon_number "13"; gene_name "ZMIZ1"; ref_gene_id "ENSG00000108175";
chr10	StringTie	exon	79304018	79304175	1000	+	.	gene_id "MSTRG.23338"; transcript_id "ENST00000446377"; exon_number "14"; gene_name "ZMIZ1"; ref_gene_id "ENSG00000108175";
chr10	StringTie	exon	79305164	79305231	1000	+	.	gene_id "MSTRG.23338"; transcript_id "ENST00000446377"; exon_number "15"; gene_name "ZMIZ1"; ref_gene_id "ENSG00000108175";
chr10	StringTie	exon	79305536	79305601	1000	+	.	gene_id "MSTRG.23338"; transcript_id "ENST00000446377"; exon_number "16"; gene_name "ZMIZ1"; ref_gene_id "ENSG00000108175";
chr10	StringTie	exon	79306103	79306344	1000	+	.	gene_id "MSTRG.23338"; transcript_id "ENST00000446377"; exon_number "17"; gene_name "ZMIZ1"; ref_gene_id "ENSG00000108175";
chr10	StringTie	exon	79307408	79307571	1000	+	.	gene_id "MSTRG.23338"; transcript_id "ENST00000446377"; exon_number "18"; gene_name "ZMIZ1"; ref_gene_id "ENSG00000108175";
chr10	StringTie	exon	79310924	79311184	1000	+	.	gene_id "MSTRG.23338"; transcript_id "ENST00000446377"; exon_number "19"; gene_name "ZMIZ1"; ref_gene_id "ENSG00000108175";
chr10	StringTie	exon	79312642	79316528	1000	+	.	gene_id "MSTRG.23338"; transcript_id "ENST00000446377"; exon_number "20"; gene_name "ZMIZ1"; ref_gene_id "ENSG00000108175";
chr10	StringTie	transcript	79243669	79291085	1000	+	.	gene_id "MSTRG.23338"; transcript_id "ENST00000472035"; gene_name "ZMIZ1"; ref_gene_id "ENSG00000108175";
chr10	StringTie	exon	79243669	79243738	1000	+	.	gene_id "MSTRG.23338"; transcript_id "ENST00000472035"; exon_number "1"; gene_name "ZMIZ1"; ref_gene_id "ENSG00000108175";
chr10	StringTie	exon	79277181	79277325	1000	+	.	gene_id "MSTRG.23338"; transcript_id "ENST00000472035"; exon_number "2"; gene_name "ZMIZ1"; ref_gene_id "ENSG00000108175";
chr10	StringTie	exon	79289775	79289889	1000	+	.	gene_id "MSTRG.23338"; transcript_id "ENST00000472035"; exon_number "3"; gene_name "ZMIZ1"; ref_gene_id "ENSG00000108175";
chr10	StringTie	exon	79290959	79291085	1000	+	.	gene_id "MSTRG.23338"; transcript_id "ENST00000472035"; exon_number "4"; gene_name "ZMIZ1"; ref_gene_id "ENSG00000108175";
chr10	StringTie	transcript	79277179	79296935	1000	+	.	gene_id "MSTRG.23338"; transcript_id "ENST00000478357"; gene_name "ZMIZ1"; ref_gene_id "ENSG00000108175";
chr10	StringTie	exon	79277179	79277325	1000	+	.	gene_id "MSTRG.23338"; transcript_id "ENST00000478357"; exon_number "1"; gene_name "ZMIZ1"; ref_gene_id "ENSG00000108175";
chr10	StringTie	exon	79289775	79289889	1000	+	.	gene_id "MSTRG.23338"; transcript_id "ENST00000478357"; exon_number "2"; gene_name "ZMIZ1"; ref_gene_id "ENSG00000108175";
chr10	StringTie	exon	79290959	79291176	1000	+	.	gene_id "MSTRG.23338"; transcript_id "ENST00000478357"; exon_number "3"; gene_name "ZMIZ1"; ref_gene_id "ENSG00000108175";
chr10	StringTie	exon	79292158	79292356	1000	+	.	gene_id "MSTRG.23338"; transcript_id "ENST00000478357"; exon_number "4"; gene_name "ZMIZ1"; ref_gene_id "ENSG00000108175";
chr10	StringTie	exon	79293363	79296935	1000	+	.	gene_id "MSTRG.23338"; transcript_id "ENST00000478357"; exon_number "5"; gene_name "ZMIZ1"; ref_gene_id "ENSG00000108175";
chr10	StringTie	transcript	79201595	79315753	1000	+	.	gene_id "MSTRG.23338"; transcript_id "ENST00000611351"; gene_name "ZMIZ1"; ref_gene_id "ENSG00000108175";
chr10	StringTie	exon	79201595	79201692	1000	+	.	gene_id "MSTRG.23338"; transcript_id "ENST00000611351"; exon_number "1"; gene_name "ZMIZ1"; ref_gene_id "ENSG00000108175";
chr10	StringTie	exon	79208336	79208449	1000	+	.	gene_id "MSTRG.23338"; transcript_id "ENST00000611351"; exon_number "2"; gene_name "ZMIZ1"; ref_gene_id "ENSG00000108175";
chr10	StringTie	exon	79216169	79216274	1000	+	.	gene_id "MSTRG.23338"; transcript_id "ENST00000611351"; exon_number "3"; gene_name "ZMIZ1"; ref_gene_id "ENSG00000108175";
chr10	StringTie	exon	79277181	79277325	1000	+	.	gene_id "MSTRG.23338"; transcript_id "ENST00000611351"; exon_number "4"; gene_name "ZMIZ1"; ref_gene_id "ENSG00000108175";
chr10	StringTie	exon	79289775	79289807	1000	+	.	gene_id "MSTRG.23338"; transcript_id "ENST00000611351"; exon_number "5"; gene_name "ZMIZ1"; ref_gene_id "ENSG00000108175";
chr10	StringTie	exon	79314054	79315753	1000	+	.	gene_id "MSTRG.23338"; transcript_id "ENST00000611351"; exon_number "6"; gene_name "ZMIZ1"; ref_gene_id "ENSG00000108175";
chr10	StringTie	transcript	79067518	79316535	1000	+	.	gene_id "MSTRG.23338"; transcript_id "MSTRG.23338.1";
chr10	StringTie	exon	79067518	79067539	1000	+	.	gene_id "MSTRG.23338"; transcript_id "MSTRG.23338.1"; exon_number "1";
chr10	StringTie	exon	79118915	79119024	1000	+	.	gene_id "MSTRG.23338"; transcript_id "MSTRG.23338.1"; exon_number "2";
chr10	StringTie	exon	79139682	79139777	1000	+	.	gene_id "MSTRG.23338"; transcript_id "MSTRG.23338.1"; exon_number "3";
chr10	StringTie	exon	79162053	79162133	1000	+	.	gene_id "MSTRG.23338"; transcript_id "MSTRG.23338.1"; exon_number "4";
chr10	StringTie	exon	79201584	79201692	1000	+	.	gene_id "MSTRG.23338"; transcript_id "MSTRG.23338.1"; exon_number "5";
chr10	StringTie	exon	79208336	79208449	1000	+	.	gene_id "MSTRG.23338"; transcript_id "MSTRG.23338.1"; exon_number "6";
chr10	StringTie	exon	79216169	79216274	1000	+	.	gene_id "MSTRG.23338"; transcript_id "MSTRG.23338.1"; exon_number "7";
chr10	StringTie	exon	79277181	79277325	1000	+	.	gene_id "MSTRG.23338"; transcript_id "MSTRG.23338.1"; exon_number "8";
chr10	StringTie	exon	79289775	79289889	1000	+	.	gene_id "MSTRG.23338"; transcript_id "MSTRG.23338.1"; exon_number "9";
chr10	StringTie	exon	79290959	79291176	1000	+	.	gene_id "MSTRG.23338"; transcript_id "MSTRG.23338.1"; exon_number "10";
chr10	StringTie	exon	79292158	79292356	1000	+	.	gene_id "MSTRG.23338"; transcript_id "MSTRG.23338.1"; exon_number "11";
chr10	StringTie	exon	79293363	79293653	1000	+	.	gene_id "MSTRG.23338"; transcript_id "MSTRG.23338.1"; exon_number "12";
chr10	StringTie	exon	79296471	79296653	1000	+	.	gene_id "MSTRG.23338"; transcript_id "MSTRG.23338.1"; exon_number "13";
chr10	StringTie	exon	79297613	79297690	1000	+	.	gene_id "MSTRG.23338"; transcript_id "MSTRG.23338.1"; exon_number "14";
chr10	StringTie	exon	79298406	79298580	1000	+	.	gene_id "MSTRG.23338"; transcript_id "MSTRG.23338.1"; exon_number "15";
chr10	StringTie	exon	79299050	79299191	1000	+	.	gene_id "MSTRG.23338"; transcript_id "MSTRG.23338.1"; exon_number "16";
chr10	StringTie	exon	79300732	79300942	1000	+	.	gene_id "MSTRG.23338"; transcript_id "MSTRG.23338.1"; exon_number "17";
chr10	StringTie	exon	79302107	79302212	1000	+	.	gene_id "MSTRG.23338"; transcript_id "MSTRG.23338.1"; exon_number "18";
chr10	StringTie	exon	79304015	79304175	1000	+	.	gene_id "MSTRG.23338"; transcript_id "MSTRG.23338.1"; exon_number "19";
chr10	StringTie	exon	79305164	79305231	1000	+	.	gene_id "MSTRG.23338"; transcript_id "MSTRG.23338.1"; exon_number "20";
chr10	StringTie	exon	79305533	79305601	1000	+	.	gene_id "MSTRG.23338"; transcript_id "MSTRG.23338.1"; exon_number "21";
chr10	StringTie	exon	79306100	79306344	1000	+	.	gene_id "MSTRG.23338"; transcript_id "MSTRG.23338.1"; exon_number "22";
chr10	StringTie	exon	79307405	79311184	1000	+	.	gene_id "MSTRG.23338"; transcript_id "MSTRG.23338.1"; exon_number "23";
chr10	StringTie	exon	79312642	79316535	1000	+	.	gene_id "MSTRG.23338"; transcript_id "MSTRG.23338.1"; exon_number "24";
chr10	StringTie	transcript	79098812	79316605	1000	+	.	gene_id "MSTRG.23338"; transcript_id "MSTRG.23338.10";
chr10	StringTie	exon	79098812	79099028	1000	+	.	gene_id "MSTRG.23338"; transcript_id "MSTRG.23338.10"; exon_number "1";
chr10	StringTie	exon	79118915	79119024	1000	+	.	gene_id "MSTRG.23338"; transcript_id "MSTRG.23338.10"; exon_number "2";
chr10	StringTie	exon	79139682	79139777	1000	+	.	gene_id "MSTRG.23338"; transcript_id "MSTRG.23338.10"; exon_number "3";
chr10	StringTie	exon	79162053	79162133	1000	+	.	gene_id "MSTRG.23338"; transcript_id "MSTRG.23338.10"; exon_number "4";
chr10	StringTie	exon	79201584	79201692	1000	+	.	gene_id "MSTRG.23338"; transcript_id "MSTRG.23338.10"; exon_number "5";
chr10	StringTie	exon	79208336	79208449	1000	+	.	gene_id "MSTRG.23338"; transcript_id "MSTRG.23338.10"; exon_number "6";
chr10	StringTie	exon	79216169	79216274	1000	+	.	gene_id "MSTRG.23338"; transcript_id "MSTRG.23338.10"; exon_number "7";
chr10	StringTie	exon	79277181	79277325	1000	+	.	gene_id "MSTRG.23338"; transcript_id "MSTRG.23338.10"; exon_number "8";
chr10	StringTie	exon	79289775	79289889	1000	+	.	gene_id "MSTRG.23338"; transcript_id "MSTRG.23338.10"; exon_number "9";
chr10	StringTie	exon	79290959	79291176	1000	+	.	gene_id "MSTRG.23338"; transcript_id "MSTRG.23338.10"; exon_number "10";
chr10	StringTie	exon	79292158	79292356	1000	+	.	gene_id "MSTRG.23338"; transcript_id "MSTRG.23338.10"; exon_number "11";
chr10	StringTie	exon	79293363	79293653	1000	+	.	gene_id "MSTRG.23338"; transcript_id "MSTRG.23338.10"; exon_number "12";
chr10	StringTie	exon	79296471	79296653	1000	+	.	gene_id "MSTRG.23338"; transcript_id "MSTRG.23338.10"; exon_number "13";
chr10	StringTie	exon	79297613	79297690	1000	+	.	gene_id "MSTRG.23338"; transcript_id "MSTRG.23338.10"; exon_number "14";
chr10	StringTie	exon	79298406	79298580	1000	+	.	gene_id "MSTRG.23338"; transcript_id "MSTRG.23338.10"; exon_number "15";
chr10	StringTie	exon	79299050	79299191	1000	+	.	gene_id "MSTRG.23338"; transcript_id "MSTRG.23338.10"; exon_number "16";
chr10	StringTie	exon	79300732	79300942	1000	+	.	gene_id "MSTRG.23338"; transcript_id "MSTRG.23338.10"; exon_number "17";
chr10	StringTie	exon	79302107	79302212	1000	+	.	gene_id "MSTRG.23338"; transcript_id "MSTRG.23338.10"; exon_number "18";
chr10	StringTie	exon	79304015	79304175	1000	+	.	gene_id "MSTRG.23338"; transcript_id "MSTRG.23338.10"; exon_number "19";
chr10	StringTie	exon	79305164	79305231	1000	+	.	gene_id "MSTRG.23338"; transcript_id "MSTRG.23338.10"; exon_number "20";
chr10	StringTie	exon	79305533	79305601	1000	+	.	gene_id "MSTRG.23338"; transcript_id "MSTRG.23338.10"; exon_number "21";
chr10	StringTie	exon	79306100	79306344	1000	+	.	gene_id "MSTRG.23338"; transcript_id "MSTRG.23338.10"; exon_number "22";
chr10	StringTie	exon	79307405	79311184	1000	+	.	gene_id "MSTRG.23338"; transcript_id "MSTRG.23338.10"; exon_number "23";
chr10	StringTie	exon	79312642	79316605	1000	+	.	gene_id "MSTRG.23338"; transcript_id "MSTRG.23338.10"; exon_number "24";
chr10	StringTie	transcript	79099009	79316618	1000	+	.	gene_id "MSTRG.23338"; transcript_id "MSTRG.23338.11";
chr10	StringTie	exon	79099009	79099028	1000	+	.	gene_id "MSTRG.23338"; transcript_id "MSTRG.23338.11"; exon_number "1";
chr10	StringTie	exon	79110438	79110760	1000	+	.	gene_id "MSTRG.23338"; transcript_id "MSTRG.23338.11"; exon_number "2";
chr10	StringTie	exon	79118915	79119024	1000	+	.	gene_id "MSTRG.23338"; transcript_id "MSTRG.23338.11"; exon_number "3";
chr10	StringTie	exon	79139682	79139777	1000	+	.	gene_id "MSTRG.23338"; transcript_id "MSTRG.23338.11"; exon_number "4";
chr10	StringTie	exon	79162053	79162133	1000	+	.	gene_id "MSTRG.23338"; transcript_id "MSTRG.23338.11"; exon_number "5";
chr10	StringTie	exon	79201584	79201692	1000	+	.	gene_id "MSTRG.23338"; transcript_id "MSTRG.23338.11"; exon_number "6";
chr10	StringTie	exon	79208336	79208449	1000	+	.	gene_id "MSTRG.23338"; transcript_id "MSTRG.23338.11"; exon_number "7";
chr10	StringTie	exon	79216169	79216274	1000	+	.	gene_id "MSTRG.23338"; transcript_id "MSTRG.23338.11"; exon_number "8";
chr10	StringTie	exon	79277181	79277325	1000	+	.	gene_id "MSTRG.23338"; transcript_id "MSTRG.23338.11"; exon_number "9";
chr10	StringTie	exon	79289775	79289889	1000	+	.	gene_id "MSTRG.23338"; transcript_id "MSTRG.23338.11"; exon_number "10";
chr10	StringTie	exon	79290959	79291176	1000	+	.	gene_id "MSTRG.23338"; transcript_id "MSTRG.23338.11"; exon_number "11";
chr10	StringTie	exon	79292158	79292356	1000	+	.	gene_id "MSTRG.23338"; transcript_id "MSTRG.23338.11"; exon_number "12";
chr10	StringTie	exon	79293363	79293653	1000	+	.	gene_id "MSTRG.23338"; transcript_id "MSTRG.23338.11"; exon_number "13";
chr10	StringTie	exon	79296471	79296653	1000	+	.	gene_id "MSTRG.23338"; transcript_id "MSTRG.23338.11"; exon_number "14";
chr10	StringTie	exon	79297613	79297690	1000	+	.	gene_id "MSTRG.23338"; transcript_id "MSTRG.23338.11"; exon_number "15";
chr10	StringTie	exon	79298406	79298580	1000	+	.	gene_id "MSTRG.23338"; transcript_id "MSTRG.23338.11"; exon_number "16";
chr10	StringTie	exon	79299050	79299191	1000	+	.	gene_id "MSTRG.23338"; transcript_id "MSTRG.23338.11"; exon_number "17";
chr10	StringTie	exon	79300732	79300942	1000	+	.	gene_id "MSTRG.23338"; transcript_id "MSTRG.23338.11"; exon_number "18";
chr10	StringTie	exon	79302107	79302212	1000	+	.	gene_id "MSTRG.23338"; transcript_id "MSTRG.23338.11"; exon_number "19";
chr10	StringTie	exon	79304015	79304175	1000	+	.	gene_id "MSTRG.23338"; transcript_id "MSTRG.23338.11"; exon_number "20";
chr10	StringTie	exon	79305164	79305231	1000	+	.	gene_id "MSTRG.23338"; transcript_id "MSTRG.23338.11"; exon_number "21";
chr10	StringTie	exon	79305533	79305601	1000	+	.	gene_id "MSTRG.23338"; transcript_id "MSTRG.23338.11"; exon_number "22";
chr10	StringTie	exon	79306100	79306344	1000	+	.	gene_id "MSTRG.23338"; transcript_id "MSTRG.23338.11"; exon_number "23";
chr10	StringTie	exon	79307405	79307571	1000	+	.	gene_id "MSTRG.23338"; transcript_id "MSTRG.23338.11"; exon_number "24";
chr10	StringTie	exon	79312642	79316618	1000	+	.	gene_id "MSTRG.23338"; transcript_id "MSTRG.23338.11"; exon_number "25";
chr10	StringTie	transcript	79103615	79316537	1000	+	.	gene_id "MSTRG.23338"; transcript_id "MSTRG.23338.12";
chr10	StringTie	exon	79103615	79105474	1000	+	.	gene_id "MSTRG.23338"; transcript_id "MSTRG.23338.12"; exon_number "1";
chr10	StringTie	exon	79110438	79110760	1000	+	.	gene_id "MSTRG.23338"; transcript_id "MSTRG.23338.12"; exon_number "2";
chr10	StringTie	exon	79118915	79119024	1000	+	.	gene_id "MSTRG.23338"; transcript_id "MSTRG.23338.12"; exon_number "3";
chr10	StringTie	exon	79139682	79139777	1000	+	.	gene_id "MSTRG.23338"; transcript_id "MSTRG.23338.12"; exon_number "4";
chr10	StringTie	exon	79162053	79162133	1000	+	.	gene_id "MSTRG.23338"; transcript_id "MSTRG.23338.12"; exon_number "5";
chr10	StringTie	exon	79183155	79183268	1000	+	.	gene_id "MSTRG.23338"; transcript_id "MSTRG.23338.12"; exon_number "6";
chr10	StringTie	exon	79201584	79201692	1000	+	.	gene_id "MSTRG.23338"; transcript_id "MSTRG.23338.12"; exon_number "7";
chr10	StringTie	exon	79208336	79208449	1000	+	.	gene_id "MSTRG.23338"; transcript_id "MSTRG.23338.12"; exon_number "8";
chr10	StringTie	exon	79216169	79216274	1000	+	.	gene_id "MSTRG.23338"; transcript_id "MSTRG.23338.12"; exon_number "9";
chr10	StringTie	exon	79277181	79277325	1000	+	.	gene_id "MSTRG.23338"; transcript_id "MSTRG.23338.12"; exon_number "10";
chr10	StringTie	exon	79289775	79289889	1000	+	.	gene_id "MSTRG.23338"; transcript_id "MSTRG.23338.12"; exon_number "11";
chr10	StringTie	exon	79290959	79291176	1000	+	.	gene_id "MSTRG.23338"; transcript_id "MSTRG.23338.12"; exon_number "12";
chr10	StringTie	exon	79292158	79292356	1000	+	.	gene_id "MSTRG.23338"; transcript_id "MSTRG.23338.12"; exon_number "13";
chr10	StringTie	exon	79293381	79293653	1000	+	.	gene_id "MSTRG.23338"; transcript_id "MSTRG.23338.12"; exon_number "14";
chr10	StringTie	exon	79296471	79296653	1000	+	.	gene_id "MSTRG.23338"; transcript_id "MSTRG.23338.12"; exon_number "15";
chr10	StringTie	exon	79297613	79297690	1000	+	.	gene_id "MSTRG.23338"; transcript_id "MSTRG.23338.12"; exon_number "16";
chr10	StringTie	exon	79298406	79298580	1000	+	.	gene_id "MSTRG.23338"; transcript_id "MSTRG.23338.12"; exon_number "17";
chr10	StringTie	exon	79299050	79299191	1000	+	.	gene_id "MSTRG.23338"; transcript_id "MSTRG.23338.12"; exon_number "18";
chr10	StringTie	exon	79300732	79300942	1000	+	.	gene_id "MSTRG.23338"; transcript_id "MSTRG.23338.12"; exon_number "19";
chr10	StringTie	exon	79302107	79302212	1000	+	.	gene_id "MSTRG.23338"; transcript_id "MSTRG.23338.12"; exon_number "20";
chr10	StringTie	exon	79304015	79304175	1000	+	.	gene_id "MSTRG.23338"; transcript_id "MSTRG.23338.12"; exon_number "21";
chr10	StringTie	exon	79305164	79305231	1000	+	.	gene_id "MSTRG.23338"; transcript_id "MSTRG.23338.12"; exon_number "22";
chr10	StringTie	exon	79305533	79305601	1000	+	.	gene_id "MSTRG.23338"; transcript_id "MSTRG.23338.12"; exon_number "23";
chr10	StringTie	exon	79306100	79306344	1000	+	.	gene_id "MSTRG.23338"; transcript_id "MSTRG.23338.12"; exon_number "24";
chr10	StringTie	exon	79307405	79307571	1000	+	.	gene_id "MSTRG.23338"; transcript_id "MSTRG.23338.12"; exon_number "25";
chr10	StringTie	exon	79312642	79316537	1000	+	.	gene_id "MSTRG.23338"; transcript_id "MSTRG.23338.12"; exon_number "26";
chr10	StringTie	transcript	79103637	79315753	1000	+	.	gene_id "MSTRG.23338"; transcript_id "MSTRG.23338.13";
chr10	StringTie	exon	79103637	79105474	1000	+	.	gene_id "MSTRG.23338"; transcript_id "MSTRG.23338.13"; exon_number "1";
chr10	StringTie	exon	79110438	79110760	1000	+	.	gene_id "MSTRG.23338"; transcript_id "MSTRG.23338.13"; exon_number "2";
chr10	StringTie	exon	79118915	79119024	1000	+	.	gene_id "MSTRG.23338"; transcript_id "MSTRG.23338.13"; exon_number "3";
chr10	StringTie	exon	79139682	79139777	1000	+	.	gene_id "MSTRG.23338"; transcript_id "MSTRG.23338.13"; exon_number "4";
chr10	StringTie	exon	79162053	79162133	1000	+	.	gene_id "MSTRG.23338"; transcript_id "MSTRG.23338.13"; exon_number "5";
chr10	StringTie	exon	79193045	79193152	1000	+	.	gene_id "MSTRG.23338"; transcript_id "MSTRG.23338.13"; exon_number "6";
chr10	StringTie	exon	79201584	79201692	1000	+	.	gene_id "MSTRG.23338"; transcript_id "MSTRG.23338.13"; exon_number "7";
chr10	StringTie	exon	79208336	79208449	1000	+	.	gene_id "MSTRG.23338"; transcript_id "MSTRG.23338.13"; exon_number "8";
chr10	StringTie	exon	79216169	79216274	1000	+	.	gene_id "MSTRG.23338"; transcript_id "MSTRG.23338.13"; exon_number "9";
chr10	StringTie	exon	79277181	79277325	1000	+	.	gene_id "MSTRG.23338"; transcript_id "MSTRG.23338.13"; exon_number "10";
chr10	StringTie	exon	79289775	79289807	1000	+	.	gene_id "MSTRG.23338"; transcript_id "MSTRG.23338.13"; exon_number "11";
chr10	StringTie	exon	79314054	79315753	1000	+	.	gene_id "MSTRG.23338"; transcript_id "MSTRG.23338.13"; exon_number "12";
chr10	StringTie	transcript	79103670	79316620	1000	+	.	gene_id "MSTRG.23338"; transcript_id "MSTRG.23338.14";
chr10	StringTie	exon	79103670	79105474	1000	+	.	gene_id "MSTRG.23338"; transcript_id "MSTRG.23338.14"; exon_number "1";
chr10	StringTie	exon	79110438	79110760	1000	+	.	gene_id "MSTRG.23338"; transcript_id "MSTRG.23338.14"; exon_number "2";
chr10	StringTie	exon	79118915	79119024	1000	+	.	gene_id "MSTRG.23338"; transcript_id "MSTRG.23338.14"; exon_number "3";
chr10	StringTie	exon	79139682	79139777	1000	+	.	gene_id "MSTRG.23338"; transcript_id "MSTRG.23338.14"; exon_number "4";
chr10	StringTie	exon	79162053	79162133	1000	+	.	gene_id "MSTRG.23338"; transcript_id "MSTRG.23338.14"; exon_number "5";
chr10	StringTie	exon	79167398	79167434	1000	+	.	gene_id "MSTRG.23338"; transcript_id "MSTRG.23338.14"; exon_number "6";
chr10	StringTie	exon	79201584	79201692	1000	+	.	gene_id "MSTRG.23338"; transcript_id "MSTRG.23338.14"; exon_number "7";
chr10	StringTie	exon	79208336	79208449	1000	+	.	gene_id "MSTRG.23338"; transcript_id "MSTRG.23338.14"; exon_number "8";
chr10	StringTie	exon	79216169	79216274	1000	+	.	gene_id "MSTRG.23338"; transcript_id "MSTRG.23338.14"; exon_number "9";
chr10	StringTie	exon	79277181	79277325	1000	+	.	gene_id "MSTRG.23338"; transcript_id "MSTRG.23338.14"; exon_number "10";
chr10	StringTie	exon	79289775	79289889	1000	+	.	gene_id "MSTRG.23338"; transcript_id "MSTRG.23338.14"; exon_number "11";
chr10	StringTie	exon	79290959	79291176	1000	+	.	gene_id "MSTRG.23338"; transcript_id "MSTRG.23338.14"; exon_number "12";
chr10	StringTie	exon	79292158	79292356	1000	+	.	gene_id "MSTRG.23338"; transcript_id "MSTRG.23338.14"; exon_number "13";
chr10	StringTie	exon	79293363	79293653	1000	+	.	gene_id "MSTRG.23338"; transcript_id "MSTRG.23338.14"; exon_number "14";
chr10	StringTie	exon	79296471	79296653	1000	+	.	gene_id "MSTRG.23338"; transcript_id "MSTRG.23338.14"; exon_number "15";
chr10	StringTie	exon	79297613	79297690	1000	+	.	gene_id "MSTRG.23338"; transcript_id "MSTRG.23338.14"; exon_number "16";
chr10	StringTie	exon	79298406	79298580	1000	+	.	gene_id "MSTRG.23338"; transcript_id "MSTRG.23338.14"; exon_number "17";
chr10	StringTie	exon	79299050	79299191	1000	+	.	gene_id "MSTRG.23338"; transcript_id "MSTRG.23338.14"; exon_number "18";
chr10	StringTie	exon	79300732	79300942	1000	+	.	gene_id "MSTRG.23338"; transcript_id "MSTRG.23338.14"; exon_number "19";
chr10	StringTie	exon	79302107	79302212	1000	+	.	gene_id "MSTRG.23338"; transcript_id "MSTRG.23338.14"; exon_number "20";
chr10	StringTie	exon	79304015	79304175	1000	+	.	gene_id "MSTRG.23338"; transcript_id "MSTRG.23338.14"; exon_number "21";
chr10	StringTie	exon	79305164	79305231	1000	+	.	gene_id "MSTRG.23338"; transcript_id "MSTRG.23338.14"; exon_number "22";
chr10	StringTie	exon	79305533	79305601	1000	+	.	gene_id "MSTRG.23338"; transcript_id "MSTRG.23338.14"; exon_number "23";
chr10	StringTie	exon	79306100	79306344	1000	+	.	gene_id "MSTRG.23338"; transcript_id "MSTRG.23338.14"; exon_number "24";
chr10	StringTie	exon	79307405	79307571	1000	+	.	gene_id "MSTRG.23338"; transcript_id "MSTRG.23338.14"; exon_number "25";
chr10	StringTie	exon	79310924	79311184	1000	+	.	gene_id "MSTRG.23338"; transcript_id "MSTRG.23338.14"; exon_number "26";
chr10	StringTie	exon	79312642	79316620	1000	+	.	gene_id "MSTRG.23338"; transcript_id "MSTRG.23338.14"; exon_number "27";
chr10	StringTie	transcript	79104989	79316614	1000	+	.	gene_id "MSTRG.23338"; transcript_id "MSTRG.23338.15";
chr10	StringTie	exon	79104989	79105474	1000	+	.	gene_id "MSTRG.23338"; transcript_id "MSTRG.23338.15"; exon_number "1";
chr10	StringTie	exon	79110438	79110760	1000	+	.	gene_id "MSTRG.23338"; transcript_id "MSTRG.23338.15"; exon_number "2";
chr10	StringTie	exon	79118915	79119024	1000	+	.	gene_id "MSTRG.23338"; transcript_id "MSTRG.23338.15"; exon_number "3";
chr10	StringTie	exon	79139682	79139777	1000	+	.	gene_id "MSTRG.23338"; transcript_id "MSTRG.23338.15"; exon_number "4";
chr10	StringTie	exon	79162053	79162133	1000	+	.	gene_id "MSTRG.23338"; transcript_id "MSTRG.23338.15"; exon_number "5";
chr10	StringTie	exon	79167398	79167434	1000	+	.	gene_id "MSTRG.23338"; transcript_id "MSTRG.23338.15"; exon_number "6";
chr10	StringTie	exon	79201584	79201692	1000	+	.	gene_id "MSTRG.23338"; transcript_id "MSTRG.23338.15"; exon_number "7";
chr10	StringTie	exon	79208336	79208449	1000	+	.	gene_id "MSTRG.23338"; transcript_id "MSTRG.23338.15"; exon_number "8";
chr10	StringTie	exon	79216169	79216274	1000	+	.	gene_id "MSTRG.23338"; transcript_id "MSTRG.23338.15"; exon_number "9";
chr10	StringTie	exon	79277181	79277325	1000	+	.	gene_id "MSTRG.23338"; transcript_id "MSTRG.23338.15"; exon_number "10";
chr10	StringTie	exon	79289775	79289889	1000	+	.	gene_id "MSTRG.23338"; transcript_id "MSTRG.23338.15"; exon_number "11";
chr10	StringTie	exon	79290959	79291176	1000	+	.	gene_id "MSTRG.23338"; transcript_id "MSTRG.23338.15"; exon_number "12";
chr10	StringTie	exon	79292158	79292356	1000	+	.	gene_id "MSTRG.23338"; transcript_id "MSTRG.23338.15"; exon_number "13";
chr10	StringTie	exon	79293381	79293653	1000	+	.	gene_id "MSTRG.23338"; transcript_id "MSTRG.23338.15"; exon_number "14";
chr10	StringTie	exon	79296471	79296653	1000	+	.	gene_id "MSTRG.23338"; transcript_id "MSTRG.23338.15"; exon_number "15";
chr10	StringTie	exon	79297613	79297690	1000	+	.	gene_id "MSTRG.23338"; transcript_id "MSTRG.23338.15"; exon_number "16";
chr10	StringTie	exon	79298406	79298580	1000	+	.	gene_id "MSTRG.23338"; transcript_id "MSTRG.23338.15"; exon_number "17";
chr10	StringTie	exon	79299050	79299191	1000	+	.	gene_id "MSTRG.23338"; transcript_id "MSTRG.23338.15"; exon_number "18";
chr10	StringTie	exon	79300732	79300942	1000	+	.	gene_id "MSTRG.23338"; transcript_id "MSTRG.23338.15"; exon_number "19";
chr10	StringTie	exon	79302107	79302212	1000	+	.	gene_id "MSTRG.23338"; transcript_id "MSTRG.23338.15"; exon_number "20";
chr10	StringTie	exon	79304015	79304175	1000	+	.	gene_id "MSTRG.23338"; transcript_id "MSTRG.23338.15"; exon_number "21";
chr10	StringTie	exon	79305164	79305231	1000	+	.	gene_id "MSTRG.23338"; transcript_id "MSTRG.23338.15"; exon_number "22";
chr10	StringTie	exon	79305533	79305601	1000	+	.	gene_id "MSTRG.23338"; transcript_id "MSTRG.23338.15"; exon_number "23";
chr10	StringTie	exon	79306100	79306344	1000	+	.	gene_id "MSTRG.23338"; transcript_id "MSTRG.23338.15"; exon_number "24";
chr10	StringTie	exon	79307405	79307571	1000	+	.	gene_id "MSTRG.23338"; transcript_id "MSTRG.23338.15"; exon_number "25";
chr10	StringTie	exon	79312642	79316614	1000	+	.	gene_id "MSTRG.23338"; transcript_id "MSTRG.23338.15"; exon_number "26";
chr10	StringTie	transcript	79105241	79316519	1000	+	.	gene_id "MSTRG.23338"; transcript_id "MSTRG.23338.16";
chr10	StringTie	exon	79105241	79105474	1000	+	.	gene_id "MSTRG.23338"; transcript_id "MSTRG.23338.16"; exon_number "1";
chr10	StringTie	exon	79118915	79119024	1000	+	.	gene_id "MSTRG.23338"; transcript_id "MSTRG.23338.16"; exon_number "2";
chr10	StringTie	exon	79139682	79139777	1000	+	.	gene_id "MSTRG.23338"; transcript_id "MSTRG.23338.16"; exon_number "3";
chr10	StringTie	exon	79162053	79162133	1000	+	.	gene_id "MSTRG.23338"; transcript_id "MSTRG.23338.16"; exon_number "4";
chr10	StringTie	exon	79201584	79201692	1000	+	.	gene_id "MSTRG.23338"; transcript_id "MSTRG.23338.16"; exon_number "5";
chr10	StringTie	exon	79208336	79208449	1000	+	.	gene_id "MSTRG.23338"; transcript_id "MSTRG.23338.16"; exon_number "6";
chr10	StringTie	exon	79216169	79216274	1000	+	.	gene_id "MSTRG.23338"; transcript_id "MSTRG.23338.16"; exon_number "7";
chr10	StringTie	exon	79277181	79277325	1000	+	.	gene_id "MSTRG.23338"; transcript_id "MSTRG.23338.16"; exon_number "8";
chr10	StringTie	exon	79289775	79289889	1000	+	.	gene_id "MSTRG.23338"; transcript_id "MSTRG.23338.16"; exon_number "9";
chr10	StringTie	exon	79290959	79291176	1000	+	.	gene_id "MSTRG.23338"; transcript_id "MSTRG.23338.16"; exon_number "10";
chr10	StringTie	exon	79292158	79292356	1000	+	.	gene_id "MSTRG.23338"; transcript_id "MSTRG.23338.16"; exon_number "11";
chr10	StringTie	exon	79293363	79293653	1000	+	.	gene_id "MSTRG.23338"; transcript_id "MSTRG.23338.16"; exon_number "12";
chr10	StringTie	exon	79296471	79296653	1000	+	.	gene_id "MSTRG.23338"; transcript_id "MSTRG.23338.16"; exon_number "13";
chr10	StringTie	exon	79297613	79297690	1000	+	.	gene_id "MSTRG.23338"; transcript_id "MSTRG.23338.16"; exon_number "14";
chr10	StringTie	exon	79298406	79298580	1000	+	.	gene_id "MSTRG.23338"; transcript_id "MSTRG.23338.16"; exon_number "15";
chr10	StringTie	exon	79299050	79299191	1000	+	.	gene_id "MSTRG.23338"; transcript_id "MSTRG.23338.16"; exon_number "16";
chr10	StringTie	exon	79300732	79300942	1000	+	.	gene_id "MSTRG.23338"; transcript_id "MSTRG.23338.16"; exon_number "17";
chr10	StringTie	exon	79302107	79302212	1000	+	.	gene_id "MSTRG.23338"; transcript_id "MSTRG.23338.16"; exon_number "18";
chr10	StringTie	exon	79304015	79304175	1000	+	.	gene_id "MSTRG.23338"; transcript_id "MSTRG.23338.16"; exon_number "19";
chr10	StringTie	exon	79305164	79305231	1000	+	.	gene_id "MSTRG.23338"; transcript_id "MSTRG.23338.16"; exon_number "20";
chr10	StringTie	exon	79305533	79305601	1000	+	.	gene_id "MSTRG.23338"; transcript_id "MSTRG.23338.16"; exon_number "21";
chr10	StringTie	exon	79306100	79306344	1000	+	.	gene_id "MSTRG.23338"; transcript_id "MSTRG.23338.16"; exon_number "22";
chr10	StringTie	exon	79307405	79307571	1000	+	.	gene_id "MSTRG.23338"; transcript_id "MSTRG.23338.16"; exon_number "23";
chr10	StringTie	exon	79310924	79311184	1000	+	.	gene_id "MSTRG.23338"; transcript_id "MSTRG.23338.16"; exon_number "24";
chr10	StringTie	exon	79312642	79316519	1000	+	.	gene_id "MSTRG.23338"; transcript_id "MSTRG.23338.16"; exon_number "25";
chr10	StringTie	transcript	79105272	79316528	1000	+	.	gene_id "MSTRG.23338"; transcript_id "MSTRG.23338.17";
chr10	StringTie	exon	79105272	79105474	1000	+	.	gene_id "MSTRG.23338"; transcript_id "MSTRG.23338.17"; exon_number "1";
chr10	StringTie	exon	79118915	79119024	1000	+	.	gene_id "MSTRG.23338"; transcript_id "MSTRG.23338.17"; exon_number "2";
chr10	StringTie	exon	79139682	79139777	1000	+	.	gene_id "MSTRG.23338"; transcript_id "MSTRG.23338.17"; exon_number "3";
chr10	StringTie	exon	79162053	79162133	1000	+	.	gene_id "MSTRG.23338"; transcript_id "MSTRG.23338.17"; exon_number "4";
chr10	StringTie	exon	79201584	79201692	1000	+	.	gene_id "MSTRG.23338"; transcript_id "MSTRG.23338.17"; exon_number "5";
chr10	StringTie	exon	79208336	79208449	1000	+	.	gene_id "MSTRG.23338"; transcript_id "MSTRG.23338.17"; exon_number "6";
chr10	StringTie	exon	79216169	79216274	1000	+	.	gene_id "MSTRG.23338"; transcript_id "MSTRG.23338.17"; exon_number "7";
chr10	StringTie	exon	79277181	79277325	1000	+	.	gene_id "MSTRG.23338"; transcript_id "MSTRG.23338.17"; exon_number "8";
chr10	StringTie	exon	79289775	79289889	1000	+	.	gene_id "MSTRG.23338"; transcript_id "MSTRG.23338.17"; exon_number "9";
chr10	StringTie	exon	79290959	79291176	1000	+	.	gene_id "MSTRG.23338"; transcript_id "MSTRG.23338.17"; exon_number "10";
chr10	StringTie	exon	79292158	79292356	1000	+	.	gene_id "MSTRG.23338"; transcript_id "MSTRG.23338.17"; exon_number "11";
chr10	StringTie	exon	79293381	79293653	1000	+	.	gene_id "MSTRG.23338"; transcript_id "MSTRG.23338.17"; exon_number "12";
chr10	StringTie	exon	79296471	79296653	1000	+	.	gene_id "MSTRG.23338"; transcript_id "MSTRG.23338.17"; exon_number "13";
chr10	StringTie	exon	79297613	79297690	1000	+	.	gene_id "MSTRG.23338"; transcript_id "MSTRG.23338.17"; exon_number "14";
chr10	StringTie	exon	79298406	79298580	1000	+	.	gene_id "MSTRG.23338"; transcript_id "MSTRG.23338.17"; exon_number "15";
chr10	StringTie	exon	79299050	79299191	1000	+	.	gene_id "MSTRG.23338"; transcript_id "MSTRG.23338.17"; exon_number "16";
chr10	StringTie	exon	79300732	79300942	1000	+	.	gene_id "MSTRG.23338"; transcript_id "MSTRG.23338.17"; exon_number "17";
chr10	StringTie	exon	79302107	79302212	1000	+	.	gene_id "MSTRG.23338"; transcript_id "MSTRG.23338.17"; exon_number "18";
chr10	StringTie	exon	79304015	79304175	1000	+	.	gene_id "MSTRG.23338"; transcript_id "MSTRG.23338.17"; exon_number "19";
chr10	StringTie	exon	79305164	79305231	1000	+	.	gene_id "MSTRG.23338"; transcript_id "MSTRG.23338.17"; exon_number "20";
chr10	StringTie	exon	79305533	79305601	1000	+	.	gene_id "MSTRG.23338"; transcript_id "MSTRG.23338.17"; exon_number "21";
chr10	StringTie	exon	79306100	79306344	1000	+	.	gene_id "MSTRG.23338"; transcript_id "MSTRG.23338.17"; exon_number "22";
chr10	StringTie	exon	79307405	79307571	1000	+	.	gene_id "MSTRG.23338"; transcript_id "MSTRG.23338.17"; exon_number "23";
chr10	StringTie	exon	79310924	79311184	1000	+	.	gene_id "MSTRG.23338"; transcript_id "MSTRG.23338.17"; exon_number "24";
chr10	StringTie	exon	79312642	79316528	1000	+	.	gene_id "MSTRG.23338"; transcript_id "MSTRG.23338.17"; exon_number "25";
chr10	StringTie	transcript	79107059	79221698	1000	+	.	gene_id "MSTRG.23338"; transcript_id "MSTRG.23338.18";
chr10	StringTie	exon	79107059	79107086	1000	+	.	gene_id "MSTRG.23338"; transcript_id "MSTRG.23338.18"; exon_number "1";
chr10	StringTie	exon	79110438	79110760	1000	+	.	gene_id "MSTRG.23338"; transcript_id "MSTRG.23338.18"; exon_number "2";
chr10	StringTie	exon	79118915	79119024	1000	+	.	gene_id "MSTRG.23338"; transcript_id "MSTRG.23338.18"; exon_number "3";
chr10	StringTie	exon	79139682	79139777	1000	+	.	gene_id "MSTRG.23338"; transcript_id "MSTRG.23338.18"; exon_number "4";
chr10	StringTie	exon	79162053	79162133	1000	+	.	gene_id "MSTRG.23338"; transcript_id "MSTRG.23338.18"; exon_number "5";
chr10	StringTie	exon	79183155	79183268	1000	+	.	gene_id "MSTRG.23338"; transcript_id "MSTRG.23338.18"; exon_number "6";
chr10	StringTie	exon	79201584	79201692	1000	+	.	gene_id "MSTRG.23338"; transcript_id "MSTRG.23338.18"; exon_number "7";
chr10	StringTie	exon	79208336	79208449	1000	+	.	gene_id "MSTRG.23338"; transcript_id "MSTRG.23338.18"; exon_number "8";
chr10	StringTie	exon	79216169	79216274	1000	+	.	gene_id "MSTRG.23338"; transcript_id "MSTRG.23338.18"; exon_number "9";
chr10	StringTie	exon	79216384	79221698	1000	+	.	gene_id "MSTRG.23338"; transcript_id "MSTRG.23338.18"; exon_number "10";
chr10	StringTie	transcript	79110092	79164802	1000	+	.	gene_id "MSTRG.23338"; transcript_id "MSTRG.23338.19";
chr10	StringTie	exon	79110092	79110760	1000	+	.	gene_id "MSTRG.23338"; transcript_id "MSTRG.23338.19"; exon_number "1";
chr10	StringTie	exon	79118915	79119024	1000	+	.	gene_id "MSTRG.23338"; transcript_id "MSTRG.23338.19"; exon_number "2";
chr10	StringTie	exon	79139682	79139777	1000	+	.	gene_id "MSTRG.23338"; transcript_id "MSTRG.23338.19"; exon_number "3";
chr10	StringTie	exon	79162053	79162133	1000	+	.	gene_id "MSTRG.23338"; transcript_id "MSTRG.23338.19"; exon_number "4";
chr10	StringTie	exon	79164177	79164802	1000	+	.	gene_id "MSTRG.23338"; transcript_id "MSTRG.23338.19"; exon_number "5";
chr10	StringTie	transcript	79067995	79316559	1000	+	.	gene_id "MSTRG.23338"; transcript_id "MSTRG.23338.2";
chr10	StringTie	exon	79067995	79068481	1000	+	.	gene_id "MSTRG.23338"; transcript_id "MSTRG.23338.2"; exon_number "1";
chr10	StringTie	exon	79110438	79110760	1000	+	.	gene_id "MSTRG.23338"; transcript_id "MSTRG.23338.2"; exon_number "2";
chr10	StringTie	exon	79118915	79119024	1000	+	.	gene_id "MSTRG.23338"; transcript_id "MSTRG.23338.2"; exon_number "3";
chr10	StringTie	exon	79139682	79139777	1000	+	.	gene_id "MSTRG.23338"; transcript_id "MSTRG.23338.2"; exon_number "4";
chr10	StringTie	exon	79162053	79162133	1000	+	.	gene_id "MSTRG.23338"; transcript_id "MSTRG.23338.2"; exon_number "5";
chr10	StringTie	exon	79201584	79201692	1000	+	.	gene_id "MSTRG.23338"; transcript_id "MSTRG.23338.2"; exon_number "6";
chr10	StringTie	exon	79208336	79208449	1000	+	.	gene_id "MSTRG.23338"; transcript_id "MSTRG.23338.2"; exon_number "7";
chr10	StringTie	exon	79216169	79216274	1000	+	.	gene_id "MSTRG.23338"; transcript_id "MSTRG.23338.2"; exon_number "8";
chr10	StringTie	exon	79277181	79277325	1000	+	.	gene_id "MSTRG.23338"; transcript_id "MSTRG.23338.2"; exon_number "9";
chr10	StringTie	exon	79289775	79289889	1000	+	.	gene_id "MSTRG.23338"; transcript_id "MSTRG.23338.2"; exon_number "10";
chr10	StringTie	exon	79290959	79291176	1000	+	.	gene_id "MSTRG.23338"; transcript_id "MSTRG.23338.2"; exon_number "11";
chr10	StringTie	exon	79292158	79292356	1000	+	.	gene_id "MSTRG.23338"; transcript_id "MSTRG.23338.2"; exon_number "12";
chr10	StringTie	exon	79293381	79293653	1000	+	.	gene_id "MSTRG.23338"; transcript_id "MSTRG.23338.2"; exon_number "13";
chr10	StringTie	exon	79296471	79296653	1000	+	.	gene_id "MSTRG.23338"; transcript_id "MSTRG.23338.2"; exon_number "14";
chr10	StringTie	exon	79297613	79297690	1000	+	.	gene_id "MSTRG.23338"; transcript_id "MSTRG.23338.2"; exon_number "15";
chr10	StringTie	exon	79298406	79298580	1000	+	.	gene_id "MSTRG.23338"; transcript_id "MSTRG.23338.2"; exon_number "16";
chr10	StringTie	exon	79299050	79299191	1000	+	.	gene_id "MSTRG.23338"; transcript_id "MSTRG.23338.2"; exon_number "17";
chr10	StringTie	exon	79300732	79300942	1000	+	.	gene_id "MSTRG.23338"; transcript_id "MSTRG.23338.2"; exon_number "18";
chr10	StringTie	exon	79302107	79302212	1000	+	.	gene_id "MSTRG.23338"; transcript_id "MSTRG.23338.2"; exon_number "19";
chr10	StringTie	exon	79304015	79304175	1000	+	.	gene_id "MSTRG.23338"; transcript_id "MSTRG.23338.2"; exon_number "20";
chr10	StringTie	exon	79305164	79305231	1000	+	.	gene_id "MSTRG.23338"; transcript_id "MSTRG.23338.2"; exon_number "21";
chr10	StringTie	exon	79305533	79305601	1000	+	.	gene_id "MSTRG.23338"; transcript_id "MSTRG.23338.2"; exon_number "22";
chr10	StringTie	exon	79306100	79306344	1000	+	.	gene_id "MSTRG.23338"; transcript_id "MSTRG.23338.2"; exon_number "23";
chr10	StringTie	exon	79307405	79307571	1000	+	.	gene_id "MSTRG.23338"; transcript_id "MSTRG.23338.2"; exon_number "24";
chr10	StringTie	exon	79310924	79311184	1000	+	.	gene_id "MSTRG.23338"; transcript_id "MSTRG.23338.2"; exon_number "25";
chr10	StringTie	exon	79312642	79316559	1000	+	.	gene_id "MSTRG.23338"; transcript_id "MSTRG.23338.2"; exon_number "26";
chr10	StringTie	transcript	79110312	79216341	1000	+	.	gene_id "MSTRG.23338"; transcript_id "MSTRG.23338.20";
chr10	StringTie	exon	79110312	79110760	1000	+	.	gene_id "MSTRG.23338"; transcript_id "MSTRG.23338.20"; exon_number "1";
chr10	StringTie	exon	79118915	79119024	1000	+	.	gene_id "MSTRG.23338"; transcript_id "MSTRG.23338.20"; exon_number "2";
chr10	StringTie	exon	79139682	79139777	1000	+	.	gene_id "MSTRG.23338"; transcript_id "MSTRG.23338.20"; exon_number "3";
chr10	StringTie	exon	79162056	79162133	1000	+	.	gene_id "MSTRG.23338"; transcript_id "MSTRG.23338.20"; exon_number "4";
chr10	StringTie	exon	79167398	79167434	1000	+	.	gene_id "MSTRG.23338"; transcript_id "MSTRG.23338.20"; exon_number "5";
chr10	StringTie	exon	79201584	79201692	1000	+	.	gene_id "MSTRG.23338"; transcript_id "MSTRG.23338.20"; exon_number "6";
chr10	StringTie	exon	79208336	79208449	1000	+	.	gene_id "MSTRG.23338"; transcript_id "MSTRG.23338.20"; exon_number "7";
chr10	StringTie	exon	79216169	79216341	1000	+	.	gene_id "MSTRG.23338"; transcript_id "MSTRG.23338.20"; exon_number "8";
chr10	StringTie	transcript	79110334	79219430	1000	+	.	gene_id "MSTRG.23338"; transcript_id "MSTRG.23338.21";
chr10	StringTie	exon	79110334	79110760	1000	+	.	gene_id "MSTRG.23338"; transcript_id "MSTRG.23338.21"; exon_number "1";
chr10	StringTie	exon	79118915	79119024	1000	+	.	gene_id "MSTRG.23338"; transcript_id "MSTRG.23338.21"; exon_number "2";
chr10	StringTie	exon	79139682	79139777	1000	+	.	gene_id "MSTRG.23338"; transcript_id "MSTRG.23338.21"; exon_number "3";
chr10	StringTie	exon	79162053	79162133	1000	+	.	gene_id "MSTRG.23338"; transcript_id "MSTRG.23338.21"; exon_number "4";
chr10	StringTie	exon	79167330	79167434	1000	+	.	gene_id "MSTRG.23338"; transcript_id "MSTRG.23338.21"; exon_number "5";
chr10	StringTie	exon	79177784	79177890	1000	+	.	gene_id "MSTRG.23338"; transcript_id "MSTRG.23338.21"; exon_number "6";
chr10	StringTie	exon	79201584	79201692	1000	+	.	gene_id "MSTRG.23338"; transcript_id "MSTRG.23338.21"; exon_number "7";
chr10	StringTie	exon	79208336	79208449	1000	+	.	gene_id "MSTRG.23338"; transcript_id "MSTRG.23338.21"; exon_number "8";
chr10	StringTie	exon	79216169	79216274	1000	+	.	gene_id "MSTRG.23338"; transcript_id "MSTRG.23338.21"; exon_number "9";
chr10	StringTie	exon	79216384	79219430	1000	+	.	gene_id "MSTRG.23338"; transcript_id "MSTRG.23338.21"; exon_number "10";
chr10	StringTie	transcript	79110337	79217941	1000	+	.	gene_id "MSTRG.23338"; transcript_id "MSTRG.23338.22";
chr10	StringTie	exon	79110337	79110914	1000	+	.	gene_id "MSTRG.23338"; transcript_id "MSTRG.23338.22"; exon_number "1";
chr10	StringTie	exon	79118915	79119024	1000	+	.	gene_id "MSTRG.23338"; transcript_id "MSTRG.23338.22"; exon_number "2";
chr10	StringTie	exon	79139682	79139777	1000	+	.	gene_id "MSTRG.23338"; transcript_id "MSTRG.23338.22"; exon_number "3";
chr10	StringTie	exon	79162053	79162133	1000	+	.	gene_id "MSTRG.23338"; transcript_id "MSTRG.23338.22"; exon_number "4";
chr10	StringTie	exon	79193045	79193152	1000	+	.	gene_id "MSTRG.23338"; transcript_id "MSTRG.23338.22"; exon_number "5";
chr10	StringTie	exon	79201584	79201692	1000	+	.	gene_id "MSTRG.23338"; transcript_id "MSTRG.23338.22"; exon_number "6";
chr10	StringTie	exon	79208336	79208449	1000	+	.	gene_id "MSTRG.23338"; transcript_id "MSTRG.23338.22"; exon_number "7";
chr10	StringTie	exon	79216169	79216274	1000	+	.	gene_id "MSTRG.23338"; transcript_id "MSTRG.23338.22"; exon_number "8";
chr10	StringTie	exon	79216384	79217941	1000	+	.	gene_id "MSTRG.23338"; transcript_id "MSTRG.23338.22"; exon_number "9";
chr10	StringTie	transcript	79110350	79164329	1000	+	.	gene_id "MSTRG.23338"; transcript_id "MSTRG.23338.23";
chr10	StringTie	exon	79110350	79110914	1000	+	.	gene_id "MSTRG.23338"; transcript_id "MSTRG.23338.23"; exon_number "1";
chr10	StringTie	exon	79118915	79119024	1000	+	.	gene_id "MSTRG.23338"; transcript_id "MSTRG.23338.23"; exon_number "2";
chr10	StringTie	exon	79139682	79139777	1000	+	.	gene_id "MSTRG.23338"; transcript_id "MSTRG.23338.23"; exon_number "3";
chr10	StringTie	exon	79162053	79162133	1000	+	.	gene_id "MSTRG.23338"; transcript_id "MSTRG.23338.23"; exon_number "4";
chr10	StringTie	exon	79164177	79164329	1000	+	.	gene_id "MSTRG.23338"; transcript_id "MSTRG.23338.23"; exon_number "5";
chr10	StringTie	transcript	79110378	79167552	1000	+	.	gene_id "MSTRG.23338"; transcript_id "MSTRG.23338.24";
chr10	StringTie	exon	79110378	79110534	1000	+	.	gene_id "MSTRG.23338"; transcript_id "MSTRG.23338.24"; exon_number "1";
chr10	StringTie	exon	79118915	79119024	1000	+	.	gene_id "MSTRG.23338"; transcript_id "MSTRG.23338.24"; exon_number "2";
chr10	StringTie	exon	79139682	79139777	1000	+	.	gene_id "MSTRG.23338"; transcript_id "MSTRG.23338.24"; exon_number "3";
chr10	StringTie	exon	79162056	79162133	1000	+	.	gene_id "MSTRG.23338"; transcript_id "MSTRG.23338.24"; exon_number "4";
chr10	StringTie	exon	79167398	79167552	1000	+	.	gene_id "MSTRG.23338"; transcript_id "MSTRG.23338.24"; exon_number "5";
chr10	StringTie	transcript	79110399	79316609	1000	+	.	gene_id "MSTRG.23338"; transcript_id "MSTRG.23338.25";
chr10	StringTie	exon	79110399	79110760	1000	+	.	gene_id "MSTRG.23338"; transcript_id "MSTRG.23338.25"; exon_number "1";
chr10	StringTie	exon	79118915	79119024	1000	+	.	gene_id "MSTRG.23338"; transcript_id "MSTRG.23338.25"; exon_number "2";
chr10	StringTie	exon	79139682	79139777	1000	+	.	gene_id "MSTRG.23338"; transcript_id "MSTRG.23338.25"; exon_number "3";
chr10	StringTie	exon	79162053	79162133	1000	+	.	gene_id "MSTRG.23338"; transcript_id "MSTRG.23338.25"; exon_number "4";
chr10	StringTie	exon	79201584	79201692	1000	+	.	gene_id "MSTRG.23338"; transcript_id "MSTRG.23338.25"; exon_number "5";
chr10	StringTie	exon	79208336	79208449	1000	+	.	gene_id "MSTRG.23338"; transcript_id "MSTRG.23338.25"; exon_number "6";
chr10	StringTie	exon	79216169	79216274	1000	+	.	gene_id "MSTRG.23338"; transcript_id "MSTRG.23338.25"; exon_number "7";
chr10	StringTie	exon	79277181	79277325	1000	+	.	gene_id "MSTRG.23338"; transcript_id "MSTRG.23338.25"; exon_number "8";
chr10	StringTie	exon	79289775	79289889	1000	+	.	gene_id "MSTRG.23338"; transcript_id "MSTRG.23338.25"; exon_number "9";
chr10	StringTie	exon	79290959	79291176	1000	+	.	gene_id "MSTRG.23338"; transcript_id "MSTRG.23338.25"; exon_number "10";
chr10	StringTie	exon	79292158	79292356	1000	+	.	gene_id "MSTRG.23338"; transcript_id "MSTRG.23338.25"; exon_number "11";
chr10	StringTie	exon	79293381	79293653	1000	+	.	gene_id "MSTRG.23338"; transcript_id "MSTRG.23338.25"; exon_number "12";
chr10	StringTie	exon	79296471	79296653	1000	+	.	gene_id "MSTRG.23338"; transcript_id "MSTRG.23338.25"; exon_number "13";
chr10	StringTie	exon	79297613	79297690	1000	+	.	gene_id "MSTRG.23338"; transcript_id "MSTRG.23338.25"; exon_number "14";
chr10	StringTie	exon	79298406	79298580	1000	+	.	gene_id "MSTRG.23338"; transcript_id "MSTRG.23338.25"; exon_number "15";
chr10	StringTie	exon	79299050	79299191	1000	+	.	gene_id "MSTRG.23338"; transcript_id "MSTRG.23338.25"; exon_number "16";
chr10	StringTie	exon	79300732	79300942	1000	+	.	gene_id "MSTRG.23338"; transcript_id "MSTRG.23338.25"; exon_number "17";
chr10	StringTie	exon	79302107	79302212	1000	+	.	gene_id "MSTRG.23338"; transcript_id "MSTRG.23338.25"; exon_number "18";
chr10	StringTie	exon	79304015	79304175	1000	+	.	gene_id "MSTRG.23338"; transcript_id "MSTRG.23338.25"; exon_number "19";
chr10	StringTie	exon	79305164	79305231	1000	+	.	gene_id "MSTRG.23338"; transcript_id "MSTRG.23338.25"; exon_number "20";
chr10	StringTie	exon	79305533	79305601	1000	+	.	gene_id "MSTRG.23338"; transcript_id "MSTRG.23338.25"; exon_number "21";
chr10	StringTie	exon	79306100	79306344	1000	+	.	gene_id "MSTRG.23338"; transcript_id "MSTRG.23338.25"; exon_number "22";
chr10	StringTie	exon	79307405	79307571	1000	+	.	gene_id "MSTRG.23338"; transcript_id "MSTRG.23338.25"; exon_number "23";
chr10	StringTie	exon	79312642	79316609	1000	+	.	gene_id "MSTRG.23338"; transcript_id "MSTRG.23338.25"; exon_number "24";
chr10	StringTie	transcript	79110434	79316533	1000	+	.	gene_id "MSTRG.23338"; transcript_id "MSTRG.23338.26";
chr10	StringTie	exon	79110434	79110760	1000	+	.	gene_id "MSTRG.23338"; transcript_id "MSTRG.23338.26"; exon_number "1";
chr10	StringTie	exon	79118915	79119024	1000	+	.	gene_id "MSTRG.23338"; transcript_id "MSTRG.23338.26"; exon_number "2";
chr10	StringTie	exon	79139682	79139777	1000	+	.	gene_id "MSTRG.23338"; transcript_id "MSTRG.23338.26"; exon_number "3";
chr10	StringTie	exon	79162056	79162133	1000	+	.	gene_id "MSTRG.23338"; transcript_id "MSTRG.23338.26"; exon_number "4";
chr10	StringTie	exon	79201584	79201692	1000	+	.	gene_id "MSTRG.23338"; transcript_id "MSTRG.23338.26"; exon_number "5";
chr10	StringTie	exon	79208336	79208449	1000	+	.	gene_id "MSTRG.23338"; transcript_id "MSTRG.23338.26"; exon_number "6";
chr10	StringTie	exon	79216169	79216274	1000	+	.	gene_id "MSTRG.23338"; transcript_id "MSTRG.23338.26"; exon_number "7";
chr10	StringTie	exon	79277181	79277325	1000	+	.	gene_id "MSTRG.23338"; transcript_id "MSTRG.23338.26"; exon_number "8";
chr10	StringTie	exon	79289775	79289889	1000	+	.	gene_id "MSTRG.23338"; transcript_id "MSTRG.23338.26"; exon_number "9";
chr10	StringTie	exon	79290959	79291176	1000	+	.	gene_id "MSTRG.23338"; transcript_id "MSTRG.23338.26"; exon_number "10";
chr10	StringTie	exon	79292158	79292356	1000	+	.	gene_id "MSTRG.23338"; transcript_id "MSTRG.23338.26"; exon_number "11";
chr10	StringTie	exon	79293381	79293653	1000	+	.	gene_id "MSTRG.23338"; transcript_id "MSTRG.23338.26"; exon_number "12";
chr10	StringTie	exon	79296471	79296653	1000	+	.	gene_id "MSTRG.23338"; transcript_id "MSTRG.23338.26"; exon_number "13";
chr10	StringTie	exon	79297613	79297690	1000	+	.	gene_id "MSTRG.23338"; transcript_id "MSTRG.23338.26"; exon_number "14";
chr10	StringTie	exon	79298406	79298580	1000	+	.	gene_id "MSTRG.23338"; transcript_id "MSTRG.23338.26"; exon_number "15";
chr10	StringTie	exon	79299050	79299191	1000	+	.	gene_id "MSTRG.23338"; transcript_id "MSTRG.23338.26"; exon_number "16";
chr10	StringTie	exon	79300732	79300942	1000	+	.	gene_id "MSTRG.23338"; transcript_id "MSTRG.23338.26"; exon_number "17";
chr10	StringTie	exon	79302107	79302212	1000	+	.	gene_id "MSTRG.23338"; transcript_id "MSTRG.23338.26"; exon_number "18";
chr10	StringTie	exon	79304015	79304175	1000	+	.	gene_id "MSTRG.23338"; transcript_id "MSTRG.23338.26"; exon_number "19";
chr10	StringTie	exon	79305164	79305231	1000	+	.	gene_id "MSTRG.23338"; transcript_id "MSTRG.23338.26"; exon_number "20";
chr10	StringTie	exon	79305533	79305601	1000	+	.	gene_id "MSTRG.23338"; transcript_id "MSTRG.23338.26"; exon_number "21";
chr10	StringTie	exon	79306100	79306344	1000	+	.	gene_id "MSTRG.23338"; transcript_id "MSTRG.23338.26"; exon_number "22";
chr10	StringTie	exon	79307405	79307571	1000	+	.	gene_id "MSTRG.23338"; transcript_id "MSTRG.23338.26"; exon_number "23";
chr10	StringTie	exon	79310924	79311184	1000	+	.	gene_id "MSTRG.23338"; transcript_id "MSTRG.23338.26"; exon_number "24";
chr10	StringTie	exon	79312642	79316533	1000	+	.	gene_id "MSTRG.23338"; transcript_id "MSTRG.23338.26"; exon_number "25";
chr10	StringTie	transcript	79110445	79316528	1000	+	.	gene_id "MSTRG.23338"; transcript_id "MSTRG.23338.27";
chr10	StringTie	exon	79110445	79110760	1000	+	.	gene_id "MSTRG.23338"; transcript_id "MSTRG.23338.27"; exon_number "1";
chr10	StringTie	exon	79118915	79119024	1000	+	.	gene_id "MSTRG.23338"; transcript_id "MSTRG.23338.27"; exon_number "2";
chr10	StringTie	exon	79139682	79139777	1000	+	.	gene_id "MSTRG.23338"; transcript_id "MSTRG.23338.27"; exon_number "3";
chr10	StringTie	exon	79162056	79162133	1000	+	.	gene_id "MSTRG.23338"; transcript_id "MSTRG.23338.27"; exon_number "4";
chr10	StringTie	exon	79201584	79201692	1000	+	.	gene_id "MSTRG.23338"; transcript_id "MSTRG.23338.27"; exon_number "5";
chr10	StringTie	exon	79208336	79208449	1000	+	.	gene_id "MSTRG.23338"; transcript_id "MSTRG.23338.27"; exon_number "6";
chr10	StringTie	exon	79216169	79216274	1000	+	.	gene_id "MSTRG.23338"; transcript_id "MSTRG.23338.27"; exon_number "7";
chr10	StringTie	exon	79277181	79277325	1000	+	.	gene_id "MSTRG.23338"; transcript_id "MSTRG.23338.27"; exon_number "8";
chr10	StringTie	exon	79289775	79289889	1000	+	.	gene_id "MSTRG.23338"; transcript_id "MSTRG.23338.27"; exon_number "9";
chr10	StringTie	exon	79290959	79291176	1000	+	.	gene_id "MSTRG.23338"; transcript_id "MSTRG.23338.27"; exon_number "10";
chr10	StringTie	exon	79292158	79292356	1000	+	.	gene_id "MSTRG.23338"; transcript_id "MSTRG.23338.27"; exon_number "11";
chr10	StringTie	exon	79293363	79293653	1000	+	.	gene_id "MSTRG.23338"; transcript_id "MSTRG.23338.27"; exon_number "12";
chr10	StringTie	exon	79296471	79296653	1000	+	.	gene_id "MSTRG.23338"; transcript_id "MSTRG.23338.27"; exon_number "13";
chr10	StringTie	exon	79297613	79297690	1000	+	.	gene_id "MSTRG.23338"; transcript_id "MSTRG.23338.27"; exon_number "14";
chr10	StringTie	exon	79298406	79298580	1000	+	.	gene_id "MSTRG.23338"; transcript_id "MSTRG.23338.27"; exon_number "15";
chr10	StringTie	exon	79299050	79299191	1000	+	.	gene_id "MSTRG.23338"; transcript_id "MSTRG.23338.27"; exon_number "16";
chr10	StringTie	exon	79300732	79300942	1000	+	.	gene_id "MSTRG.23338"; transcript_id "MSTRG.23338.27"; exon_number "17";
chr10	StringTie	exon	79302107	79302212	1000	+	.	gene_id "MSTRG.23338"; transcript_id "MSTRG.23338.27"; exon_number "18";
chr10	StringTie	exon	79304015	79304175	1000	+	.	gene_id "MSTRG.23338"; transcript_id "MSTRG.23338.27"; exon_number "19";
chr10	StringTie	exon	79305164	79305231	1000	+	.	gene_id "MSTRG.23338"; transcript_id "MSTRG.23338.27"; exon_number "20";
chr10	StringTie	exon	79305533	79305601	1000	+	.	gene_id "MSTRG.23338"; transcript_id "MSTRG.23338.27"; exon_number "21";
chr10	StringTie	exon	79306100	79306344	1000	+	.	gene_id "MSTRG.23338"; transcript_id "MSTRG.23338.27"; exon_number "22";
chr10	StringTie	exon	79307405	79307571	1000	+	.	gene_id "MSTRG.23338"; transcript_id "MSTRG.23338.27"; exon_number "23";
chr10	StringTie	exon	79310924	79311184	1000	+	.	gene_id "MSTRG.23338"; transcript_id "MSTRG.23338.27"; exon_number "24";
chr10	StringTie	exon	79312642	79316528	1000	+	.	gene_id "MSTRG.23338"; transcript_id "MSTRG.23338.27"; exon_number "25";
chr10	StringTie	transcript	79110469	79316535	1000	+	.	gene_id "MSTRG.23338"; transcript_id "MSTRG.23338.28";
chr10	StringTie	exon	79110469	79110760	1000	+	.	gene_id "MSTRG.23338"; transcript_id "MSTRG.23338.28"; exon_number "1";
chr10	StringTie	exon	79118915	79119024	1000	+	.	gene_id "MSTRG.23338"; transcript_id "MSTRG.23338.28"; exon_number "2";
chr10	StringTie	exon	79139682	79139777	1000	+	.	gene_id "MSTRG.23338"; transcript_id "MSTRG.23338.28"; exon_number "3";
chr10	StringTie	exon	79162056	79162133	1000	+	.	gene_id "MSTRG.23338"; transcript_id "MSTRG.23338.28"; exon_number "4";
chr10	StringTie	exon	79201584	79201692	1000	+	.	gene_id "MSTRG.23338"; transcript_id "MSTRG.23338.28"; exon_number "5";
chr10	StringTie	exon	79208336	79208449	1000	+	.	gene_id "MSTRG.23338"; transcript_id "MSTRG.23338.28"; exon_number "6";
chr10	StringTie	exon	79216169	79216274	1000	+	.	gene_id "MSTRG.23338"; transcript_id "MSTRG.23338.28"; exon_number "7";
chr10	StringTie	exon	79277181	79277325	1000	+	.	gene_id "MSTRG.23338"; transcript_id "MSTRG.23338.28"; exon_number "8";
chr10	StringTie	exon	79289775	79289889	1000	+	.	gene_id "MSTRG.23338"; transcript_id "MSTRG.23338.28"; exon_number "9";
chr10	StringTie	exon	79290959	79291176	1000	+	.	gene_id "MSTRG.23338"; transcript_id "MSTRG.23338.28"; exon_number "10";
chr10	StringTie	exon	79292158	79292356	1000	+	.	gene_id "MSTRG.23338"; transcript_id "MSTRG.23338.28"; exon_number "11";
chr10	StringTie	exon	79293381	79293653	1000	+	.	gene_id "MSTRG.23338"; transcript_id "MSTRG.23338.28"; exon_number "12";
chr10	StringTie	exon	79296471	79296653	1000	+	.	gene_id "MSTRG.23338"; transcript_id "MSTRG.23338.28"; exon_number "13";
chr10	StringTie	exon	79297613	79297690	1000	+	.	gene_id "MSTRG.23338"; transcript_id "MSTRG.23338.28"; exon_number "14";
chr10	StringTie	exon	79298406	79298580	1000	+	.	gene_id "MSTRG.23338"; transcript_id "MSTRG.23338.28"; exon_number "15";
chr10	StringTie	exon	79299050	79299191	1000	+	.	gene_id "MSTRG.23338"; transcript_id "MSTRG.23338.28"; exon_number "16";
chr10	StringTie	exon	79300732	79300942	1000	+	.	gene_id "MSTRG.23338"; transcript_id "MSTRG.23338.28"; exon_number "17";
chr10	StringTie	exon	79302107	79302212	1000	+	.	gene_id "MSTRG.23338"; transcript_id "MSTRG.23338.28"; exon_number "18";
chr10	StringTie	exon	79304015	79304175	1000	+	.	gene_id "MSTRG.23338"; transcript_id "MSTRG.23338.28"; exon_number "19";
chr10	StringTie	exon	79305164	79305231	1000	+	.	gene_id "MSTRG.23338"; transcript_id "MSTRG.23338.28"; exon_number "20";
chr10	StringTie	exon	79305533	79305601	1000	+	.	gene_id "MSTRG.23338"; transcript_id "MSTRG.23338.28"; exon_number "21";
chr10	StringTie	exon	79306100	79306344	1000	+	.	gene_id "MSTRG.23338"; transcript_id "MSTRG.23338.28"; exon_number "22";
chr10	StringTie	exon	79307405	79307571	1000	+	.	gene_id "MSTRG.23338"; transcript_id "MSTRG.23338.28"; exon_number "23";
chr10	StringTie	exon	79312642	79316535	1000	+	.	gene_id "MSTRG.23338"; transcript_id "MSTRG.23338.28"; exon_number "24";
chr10	StringTie	transcript	79116822	79218406	1000	+	.	gene_id "MSTRG.23338"; transcript_id "MSTRG.23338.29";
chr10	StringTie	exon	79116822	79117669	1000	+	.	gene_id "MSTRG.23338"; transcript_id "MSTRG.23338.29"; exon_number "1";
chr10	StringTie	exon	79118915	79119024	1000	+	.	gene_id "MSTRG.23338"; transcript_id "MSTRG.23338.29"; exon_number "2";
chr10	StringTie	exon	79139682	79139777	1000	+	.	gene_id "MSTRG.23338"; transcript_id "MSTRG.23338.29"; exon_number "3";
chr10	StringTie	exon	79162053	79162133	1000	+	.	gene_id "MSTRG.23338"; transcript_id "MSTRG.23338.29"; exon_number "4";
chr10	StringTie	exon	79183155	79183268	1000	+	.	gene_id "MSTRG.23338"; transcript_id "MSTRG.23338.29"; exon_number "5";
chr10	StringTie	exon	79201584	79201692	1000	+	.	gene_id "MSTRG.23338"; transcript_id "MSTRG.23338.29"; exon_number "6";
chr10	StringTie	exon	79208336	79208449	1000	+	.	gene_id "MSTRG.23338"; transcript_id "MSTRG.23338.29"; exon_number "7";
chr10	StringTie	exon	79216169	79216274	1000	+	.	gene_id "MSTRG.23338"; transcript_id "MSTRG.23338.29"; exon_number "8";
chr10	StringTie	exon	79216384	79218406	1000	+	.	gene_id "MSTRG.23338"; transcript_id "MSTRG.23338.29"; exon_number "9";
chr10	StringTie	transcript	79068889	79316535	1000	+	.	gene_id "MSTRG.23338"; transcript_id "MSTRG.23338.3";
chr10	StringTie	exon	79068889	79069270	1000	+	.	gene_id "MSTRG.23338"; transcript_id "MSTRG.23338.3"; exon_number "1";
chr10	StringTie	exon	79118915	79119024	1000	+	.	gene_id "MSTRG.23338"; transcript_id "MSTRG.23338.3"; exon_number "2";
chr10	StringTie	exon	79139682	79139777	1000	+	.	gene_id "MSTRG.23338"; transcript_id "MSTRG.23338.3"; exon_number "3";
chr10	StringTie	exon	79162053	79162133	1000	+	.	gene_id "MSTRG.23338"; transcript_id "MSTRG.23338.3"; exon_number "4";
chr10	StringTie	exon	79201584	79201692	1000	+	.	gene_id "MSTRG.23338"; transcript_id "MSTRG.23338.3"; exon_number "5";
chr10	StringTie	exon	79208336	79208449	1000	+	.	gene_id "MSTRG.23338"; transcript_id "MSTRG.23338.3"; exon_number "6";
chr10	StringTie	exon	79216169	79216274	1000	+	.	gene_id "MSTRG.23338"; transcript_id "MSTRG.23338.3"; exon_number "7";
chr10	StringTie	exon	79277181	79277325	1000	+	.	gene_id "MSTRG.23338"; transcript_id "MSTRG.23338.3"; exon_number "8";
chr10	StringTie	exon	79289775	79289889	1000	+	.	gene_id "MSTRG.23338"; transcript_id "MSTRG.23338.3"; exon_number "9";
chr10	StringTie	exon	79290959	79291176	1000	+	.	gene_id "MSTRG.23338"; transcript_id "MSTRG.23338.3"; exon_number "10";
chr10	StringTie	exon	79292158	79292356	1000	+	.	gene_id "MSTRG.23338"; transcript_id "MSTRG.23338.3"; exon_number "11";
chr10	StringTie	exon	79293363	79293653	1000	+	.	gene_id "MSTRG.23338"; transcript_id "MSTRG.23338.3"; exon_number "12";
chr10	StringTie	exon	79296471	79296653	1000	+	.	gene_id "MSTRG.23338"; transcript_id "MSTRG.23338.3"; exon_number "13";
chr10	StringTie	exon	79297613	79297690	1000	+	.	gene_id "MSTRG.23338"; transcript_id "MSTRG.23338.3"; exon_number "14";
chr10	StringTie	exon	79298406	79298580	1000	+	.	gene_id "MSTRG.23338"; transcript_id "MSTRG.23338.3"; exon_number "15";
chr10	StringTie	exon	79299050	79299191	1000	+	.	gene_id "MSTRG.23338"; transcript_id "MSTRG.23338.3"; exon_number "16";
chr10	StringTie	exon	79300732	79300942	1000	+	.	gene_id "MSTRG.23338"; transcript_id "MSTRG.23338.3"; exon_number "17";
chr10	StringTie	exon	79302107	79302212	1000	+	.	gene_id "MSTRG.23338"; transcript_id "MSTRG.23338.3"; exon_number "18";
chr10	StringTie	exon	79304015	79304175	1000	+	.	gene_id "MSTRG.23338"; transcript_id "MSTRG.23338.3"; exon_number "19";
chr10	StringTie	exon	79305164	79305231	1000	+	.	gene_id "MSTRG.23338"; transcript_id "MSTRG.23338.3"; exon_number "20";
chr10	StringTie	exon	79305533	79305601	1000	+	.	gene_id "MSTRG.23338"; transcript_id "MSTRG.23338.3"; exon_number "21";
chr10	StringTie	exon	79306100	79306344	1000	+	.	gene_id "MSTRG.23338"; transcript_id "MSTRG.23338.3"; exon_number "22";
chr10	StringTie	exon	79307405	79307571	1000	+	.	gene_id "MSTRG.23338"; transcript_id "MSTRG.23338.3"; exon_number "23";
chr10	StringTie	exon	79310924	79311184	1000	+	.	gene_id "MSTRG.23338"; transcript_id "MSTRG.23338.3"; exon_number "24";
chr10	StringTie	exon	79312642	79316535	1000	+	.	gene_id "MSTRG.23338"; transcript_id "MSTRG.23338.3"; exon_number "25";
chr10	StringTie	transcript	79183201	79316588	1000	+	.	gene_id "MSTRG.23338"; transcript_id "MSTRG.23338.30";
chr10	StringTie	exon	79183201	79183268	1000	+	.	gene_id "MSTRG.23338"; transcript_id "MSTRG.23338.30"; exon_number "1";
chr10	StringTie	exon	79201584	79201692	1000	+	.	gene_id "MSTRG.23338"; transcript_id "MSTRG.23338.30"; exon_number "2";
chr10	StringTie	exon	79208336	79208368	1000	+	.	gene_id "MSTRG.23338"; transcript_id "MSTRG.23338.30"; exon_number "3";
chr10	StringTie	exon	79277180	79277325	1000	+	.	gene_id "MSTRG.23338"; transcript_id "MSTRG.23338.30"; exon_number "4";
chr10	StringTie	exon	79289775	79289889	1000	+	.	gene_id "MSTRG.23338"; transcript_id "MSTRG.23338.30"; exon_number "5";
chr10	StringTie	exon	79290959	79291176	1000	+	.	gene_id "MSTRG.23338"; transcript_id "MSTRG.23338.30"; exon_number "6";
chr10	StringTie	exon	79292158	79292356	1000	+	.	gene_id "MSTRG.23338"; transcript_id "MSTRG.23338.30"; exon_number "7";
chr10	StringTie	exon	79293381	79293653	1000	+	.	gene_id "MSTRG.23338"; transcript_id "MSTRG.23338.30"; exon_number "8";
chr10	StringTie	exon	79296471	79296653	1000	+	.	gene_id "MSTRG.23338"; transcript_id "MSTRG.23338.30"; exon_number "9";
chr10	StringTie	exon	79297613	79297690	1000	+	.	gene_id "MSTRG.23338"; transcript_id "MSTRG.23338.30"; exon_number "10";
chr10	StringTie	exon	79298406	79298580	1000	+	.	gene_id "MSTRG.23338"; transcript_id "MSTRG.23338.30"; exon_number "11";
chr10	StringTie	exon	79299050	79299191	1000	+	.	gene_id "MSTRG.23338"; transcript_id "MSTRG.23338.30"; exon_number "12";
chr10	StringTie	exon	79300732	79300942	1000	+	.	gene_id "MSTRG.23338"; transcript_id "MSTRG.23338.30"; exon_number "13";
chr10	StringTie	exon	79302107	79302212	1000	+	.	gene_id "MSTRG.23338"; transcript_id "MSTRG.23338.30"; exon_number "14";
chr10	StringTie	exon	79304015	79304175	1000	+	.	gene_id "MSTRG.23338"; transcript_id "MSTRG.23338.30"; exon_number "15";
chr10	StringTie	exon	79305164	79305231	1000	+	.	gene_id "MSTRG.23338"; transcript_id "MSTRG.23338.30"; exon_number "16";
chr10	StringTie	exon	79305533	79305601	1000	+	.	gene_id "MSTRG.23338"; transcript_id "MSTRG.23338.30"; exon_number "17";
chr10	StringTie	exon	79306100	79306344	1000	+	.	gene_id "MSTRG.23338"; transcript_id "MSTRG.23338.30"; exon_number "18";
chr10	StringTie	exon	79307405	79307571	1000	+	.	gene_id "MSTRG.23338"; transcript_id "MSTRG.23338.30"; exon_number "19";
chr10	StringTie	exon	79310924	79311184	1000	+	.	gene_id "MSTRG.23338"; transcript_id "MSTRG.23338.30"; exon_number "20";
chr10	StringTie	exon	79312642	79316588	1000	+	.	gene_id "MSTRG.23338"; transcript_id "MSTRG.23338.30"; exon_number "21";
chr10	StringTie	transcript	79185281	79217696	1000	+	.	gene_id "MSTRG.23338"; transcript_id "MSTRG.23338.31";
chr10	StringTie	exon	79185281	79185605	1000	+	.	gene_id "MSTRG.23338"; transcript_id "MSTRG.23338.31"; exon_number "1";
chr10	StringTie	exon	79201584	79201692	1000	+	.	gene_id "MSTRG.23338"; transcript_id "MSTRG.23338.31"; exon_number "2";
chr10	StringTie	exon	79208336	79208449	1000	+	.	gene_id "MSTRG.23338"; transcript_id "MSTRG.23338.31"; exon_number "3";
chr10	StringTie	exon	79216169	79216274	1000	+	.	gene_id "MSTRG.23338"; transcript_id "MSTRG.23338.31"; exon_number "4";
chr10	StringTie	exon	79216384	79217696	1000	+	.	gene_id "MSTRG.23338"; transcript_id "MSTRG.23338.31"; exon_number "5";
chr10	StringTie	transcript	79185717	79318337	1000	+	.	gene_id "MSTRG.23338"; transcript_id "MSTRG.23338.32";
chr10	StringTie	exon	79185717	79185840	1000	+	.	gene_id "MSTRG.23338"; transcript_id "MSTRG.23338.32"; exon_number "1";
chr10	StringTie	exon	79201584	79201692	1000	+	.	gene_id "MSTRG.23338"; transcript_id "MSTRG.23338.32"; exon_number "2";
chr10	StringTie	exon	79208336	79208449	1000	+	.	gene_id "MSTRG.23338"; transcript_id "MSTRG.23338.32"; exon_number "3";
chr10	StringTie	exon	79216169	79216274	1000	+	.	gene_id "MSTRG.23338"; transcript_id "MSTRG.23338.32"; exon_number "4";
chr10	StringTie	exon	79233954	79243738	1000	+	.	gene_id "MSTRG.23338"; transcript_id "MSTRG.23338.32"; exon_number "5";
chr10	StringTie	exon	79277181	79277325	1000	+	.	gene_id "MSTRG.23338"; transcript_id "MSTRG.23338.32"; exon_number "6";
chr10	StringTie	exon	79289775	79289889	1000	+	.	gene_id "MSTRG.23338"; transcript_id "MSTRG.23338.32"; exon_number "7";
chr10	StringTie	exon	79290959	79291176	1000	+	.	gene_id "MSTRG.23338"; transcript_id "MSTRG.23338.32"; exon_number "8";
chr10	StringTie	exon	79292158	79292356	1000	+	.	gene_id "MSTRG.23338"; transcript_id "MSTRG.23338.32"; exon_number "9";
chr10	StringTie	exon	79293363	79293653	1000	+	.	gene_id "MSTRG.23338"; transcript_id "MSTRG.23338.32"; exon_number "10";
chr10	StringTie	exon	79296471	79296653	1000	+	.	gene_id "MSTRG.23338"; transcript_id "MSTRG.23338.32"; exon_number "11";
chr10	StringTie	exon	79297613	79297690	1000	+	.	gene_id "MSTRG.23338"; transcript_id "MSTRG.23338.32"; exon_number "12";
chr10	StringTie	exon	79298406	79298580	1000	+	.	gene_id "MSTRG.23338"; transcript_id "MSTRG.23338.32"; exon_number "13";
chr10	StringTie	exon	79299050	79299191	1000	+	.	gene_id "MSTRG.23338"; transcript_id "MSTRG.23338.32"; exon_number "14";
chr10	StringTie	exon	79300732	79300942	1000	+	.	gene_id "MSTRG.23338"; transcript_id "MSTRG.23338.32"; exon_number "15";
chr10	StringTie	exon	79302107	79302212	1000	+	.	gene_id "MSTRG.23338"; transcript_id "MSTRG.23338.32"; exon_number "16";
chr10	StringTie	exon	79304015	79304175	1000	+	.	gene_id "MSTRG.23338"; transcript_id "MSTRG.23338.32"; exon_number "17";
chr10	StringTie	exon	79305164	79305231	1000	+	.	gene_id "MSTRG.23338"; transcript_id "MSTRG.23338.32"; exon_number "18";
chr10	StringTie	exon	79305533	79305601	1000	+	.	gene_id "MSTRG.23338"; transcript_id "MSTRG.23338.32"; exon_number "19";
chr10	StringTie	exon	79306100	79306344	1000	+	.	gene_id "MSTRG.23338"; transcript_id "MSTRG.23338.32"; exon_number "20";
chr10	StringTie	exon	79307405	79307571	1000	+	.	gene_id "MSTRG.23338"; transcript_id "MSTRG.23338.32"; exon_number "21";
chr10	StringTie	exon	79310924	79311184	1000	+	.	gene_id "MSTRG.23338"; transcript_id "MSTRG.23338.32"; exon_number "22";
chr10	StringTie	exon	79312642	79318337	1000	+	.	gene_id "MSTRG.23338"; transcript_id "MSTRG.23338.32"; exon_number "23";
chr10	StringTie	transcript	79187327	79216739	1000	+	.	gene_id "MSTRG.23338"; transcript_id "MSTRG.23338.33";
chr10	StringTie	exon	79187327	79187410	1000	+	.	gene_id "MSTRG.23338"; transcript_id "MSTRG.23338.33"; exon_number "1";
chr10	StringTie	exon	79201584	79201692	1000	+	.	gene_id "MSTRG.23338"; transcript_id "MSTRG.23338.33"; exon_number "2";
chr10	StringTie	exon	79208336	79208449	1000	+	.	gene_id "MSTRG.23338"; transcript_id "MSTRG.23338.33"; exon_number "3";
chr10	StringTie	exon	79216169	79216274	1000	+	.	gene_id "MSTRG.23338"; transcript_id "MSTRG.23338.33"; exon_number "4";
chr10	StringTie	exon	79216384	79216739	1000	+	.	gene_id "MSTRG.23338"; transcript_id "MSTRG.23338.33"; exon_number "5";
chr10	StringTie	transcript	79192543	79316561	1000	+	.	gene_id "MSTRG.23338"; transcript_id "MSTRG.23338.34";
chr10	StringTie	exon	79192543	79193152	1000	+	.	gene_id "MSTRG.23338"; transcript_id "MSTRG.23338.34"; exon_number "1";
chr10	StringTie	exon	79201584	79201692	1000	+	.	gene_id "MSTRG.23338"; transcript_id "MSTRG.23338.34"; exon_number "2";
chr10	StringTie	exon	79208336	79208449	1000	+	.	gene_id "MSTRG.23338"; transcript_id "MSTRG.23338.34"; exon_number "3";
chr10	StringTie	exon	79216169	79216274	1000	+	.	gene_id "MSTRG.23338"; transcript_id "MSTRG.23338.34"; exon_number "4";
chr10	StringTie	exon	79277181	79277325	1000	+	.	gene_id "MSTRG.23338"; transcript_id "MSTRG.23338.34"; exon_number "5";
chr10	StringTie	exon	79289775	79289889	1000	+	.	gene_id "MSTRG.23338"; transcript_id "MSTRG.23338.34"; exon_number "6";
chr10	StringTie	exon	79290959	79291176	1000	+	.	gene_id "MSTRG.23338"; transcript_id "MSTRG.23338.34"; exon_number "7";
chr10	StringTie	exon	79292158	79292356	1000	+	.	gene_id "MSTRG.23338"; transcript_id "MSTRG.23338.34"; exon_number "8";
chr10	StringTie	exon	79293363	79293653	1000	+	.	gene_id "MSTRG.23338"; transcript_id "MSTRG.23338.34"; exon_number "9";
chr10	StringTie	exon	79296471	79296653	1000	+	.	gene_id "MSTRG.23338"; transcript_id "MSTRG.23338.34"; exon_number "10";
chr10	StringTie	exon	79297613	79297690	1000	+	.	gene_id "MSTRG.23338"; transcript_id "MSTRG.23338.34"; exon_number "11";
chr10	StringTie	exon	79298406	79298580	1000	+	.	gene_id "MSTRG.23338"; transcript_id "MSTRG.23338.34"; exon_number "12";
chr10	StringTie	exon	79299050	79299191	1000	+	.	gene_id "MSTRG.23338"; transcript_id "MSTRG.23338.34"; exon_number "13";
chr10	StringTie	exon	79300732	79300942	1000	+	.	gene_id "MSTRG.23338"; transcript_id "MSTRG.23338.34"; exon_number "14";
chr10	StringTie	exon	79302107	79302212	1000	+	.	gene_id "MSTRG.23338"; transcript_id "MSTRG.23338.34"; exon_number "15";
chr10	StringTie	exon	79304015	79304175	1000	+	.	gene_id "MSTRG.23338"; transcript_id "MSTRG.23338.34"; exon_number "16";
chr10	StringTie	exon	79305164	79305231	1000	+	.	gene_id "MSTRG.23338"; transcript_id "MSTRG.23338.34"; exon_number "17";
chr10	StringTie	exon	79305533	79305601	1000	+	.	gene_id "MSTRG.23338"; transcript_id "MSTRG.23338.34"; exon_number "18";
chr10	StringTie	exon	79306100	79306344	1000	+	.	gene_id "MSTRG.23338"; transcript_id "MSTRG.23338.34"; exon_number "19";
chr10	StringTie	exon	79307405	79307571	1000	+	.	gene_id "MSTRG.23338"; transcript_id "MSTRG.23338.34"; exon_number "20";
chr10	StringTie	exon	79310924	79311184	1000	+	.	gene_id "MSTRG.23338"; transcript_id "MSTRG.23338.34"; exon_number "21";
chr10	StringTie	exon	79312642	79316561	1000	+	.	gene_id "MSTRG.23338"; transcript_id "MSTRG.23338.34"; exon_number "22";
chr10	StringTie	transcript	79195502	79227963	1000	+	.	gene_id "MSTRG.23338"; transcript_id "MSTRG.23338.35";
chr10	StringTie	exon	79195502	79195682	1000	+	.	gene_id "MSTRG.23338"; transcript_id "MSTRG.23338.35"; exon_number "1";
chr10	StringTie	exon	79201584	79201692	1000	+	.	gene_id "MSTRG.23338"; transcript_id "MSTRG.23338.35"; exon_number "2";
chr10	StringTie	exon	79208336	79208449	1000	+	.	gene_id "MSTRG.23338"; transcript_id "MSTRG.23338.35"; exon_number "3";
chr10	StringTie	exon	79216169	79216274	1000	+	.	gene_id "MSTRG.23338"; transcript_id "MSTRG.23338.35"; exon_number "4";
chr10	StringTie	exon	79227159	79227963	1000	+	.	gene_id "MSTRG.23338"; transcript_id "MSTRG.23338.35"; exon_number "5";
chr10	StringTie	transcript	79195608	79217675	1000	+	.	gene_id "MSTRG.23338"; transcript_id "MSTRG.23338.36";
chr10	StringTie	exon	79195608	79195634	1000	+	.	gene_id "MSTRG.23338"; transcript_id "MSTRG.23338.36"; exon_number "1";
chr10	StringTie	exon	79201584	79201692	1000	+	.	gene_id "MSTRG.23338"; transcript_id "MSTRG.23338.36"; exon_number "2";
chr10	StringTie	exon	79208336	79208449	1000	+	.	gene_id "MSTRG.23338"; transcript_id "MSTRG.23338.36"; exon_number "3";
chr10	StringTie	exon	79216169	79216274	1000	+	.	gene_id "MSTRG.23338"; transcript_id "MSTRG.23338.36"; exon_number "4";
chr10	StringTie	exon	79216384	79217675	1000	+	.	gene_id "MSTRG.23338"; transcript_id "MSTRG.23338.36"; exon_number "5";
chr10	StringTie	transcript	79195659	79217712	1000	+	.	gene_id "MSTRG.23338"; transcript_id "MSTRG.23338.37";
chr10	StringTie	exon	79195659	79195682	1000	+	.	gene_id "MSTRG.23338"; transcript_id "MSTRG.23338.37"; exon_number "1";
chr10	StringTie	exon	79201584	79201692	1000	+	.	gene_id "MSTRG.23338"; transcript_id "MSTRG.23338.37"; exon_number "2";
chr10	StringTie	exon	79208336	79208449	1000	+	.	gene_id "MSTRG.23338"; transcript_id "MSTRG.23338.37"; exon_number "3";
chr10	StringTie	exon	79216169	79216274	1000	+	.	gene_id "MSTRG.23338"; transcript_id "MSTRG.23338.37"; exon_number "4";
chr10	StringTie	exon	79216384	79217712	1000	+	.	gene_id "MSTRG.23338"; transcript_id "MSTRG.23338.37"; exon_number "5";
chr10	StringTie	transcript	79201583	79316630	1000	+	.	gene_id "MSTRG.23338"; transcript_id "MSTRG.23338.38";
chr10	StringTie	exon	79201583	79201692	1000	+	.	gene_id "MSTRG.23338"; transcript_id "MSTRG.23338.38"; exon_number "1";
chr10	StringTie	exon	79208336	79208368	1000	+	.	gene_id "MSTRG.23338"; transcript_id "MSTRG.23338.38"; exon_number "2";
chr10	StringTie	exon	79277180	79277325	1000	+	.	gene_id "MSTRG.23338"; transcript_id "MSTRG.23338.38"; exon_number "3";
chr10	StringTie	exon	79289775	79289889	1000	+	.	gene_id "MSTRG.23338"; transcript_id "MSTRG.23338.38"; exon_number "4";
chr10	StringTie	exon	79290959	79291176	1000	+	.	gene_id "MSTRG.23338"; transcript_id "MSTRG.23338.38"; exon_number "5";
chr10	StringTie	exon	79292158	79292356	1000	+	.	gene_id "MSTRG.23338"; transcript_id "MSTRG.23338.38"; exon_number "6";
chr10	StringTie	exon	79293381	79293653	1000	+	.	gene_id "MSTRG.23338"; transcript_id "MSTRG.23338.38"; exon_number "7";
chr10	StringTie	exon	79296471	79296653	1000	+	.	gene_id "MSTRG.23338"; transcript_id "MSTRG.23338.38"; exon_number "8";
chr10	StringTie	exon	79297590	79297690	1000	+	.	gene_id "MSTRG.23338"; transcript_id "MSTRG.23338.38"; exon_number "9";
chr10	StringTie	exon	79298406	79299191	1000	+	.	gene_id "MSTRG.23338"; transcript_id "MSTRG.23338.38"; exon_number "10";
chr10	StringTie	exon	79300732	79300942	1000	+	.	gene_id "MSTRG.23338"; transcript_id "MSTRG.23338.38"; exon_number "11";
chr10	StringTie	exon	79302107	79302212	1000	+	.	gene_id "MSTRG.23338"; transcript_id "MSTRG.23338.38"; exon_number "12";
chr10	StringTie	exon	79304015	79304175	1000	+	.	gene_id "MSTRG.23338"; transcript_id "MSTRG.23338.38"; exon_number "13";
chr10	StringTie	exon	79305164	79305231	1000	+	.	gene_id "MSTRG.23338"; transcript_id "MSTRG.23338.38"; exon_number "14";
chr10	StringTie	exon	79305533	79305601	1000	+	.	gene_id "MSTRG.23338"; transcript_id "MSTRG.23338.38"; exon_number "15";
chr10	StringTie	exon	79306100	79306344	1000	+	.	gene_id "MSTRG.23338"; transcript_id "MSTRG.23338.38"; exon_number "16";
chr10	StringTie	exon	79307405	79307571	1000	+	.	gene_id "MSTRG.23338"; transcript_id "MSTRG.23338.38"; exon_number "17";
chr10	StringTie	exon	79312642	79316630	1000	+	.	gene_id "MSTRG.23338"; transcript_id "MSTRG.23338.38"; exon_number "18";
chr10	StringTie	transcript	79068943	79316549	1000	+	.	gene_id "MSTRG.23338"; transcript_id "MSTRG.23338.4";
chr10	StringTie	exon	79068943	79069270	1000	+	.	gene_id "MSTRG.23338"; transcript_id "MSTRG.23338.4"; exon_number "1";
chr10	StringTie	exon	79118915	79119024	1000	+	.	gene_id "MSTRG.23338"; transcript_id "MSTRG.23338.4"; exon_number "2";
chr10	StringTie	exon	79139682	79139777	1000	+	.	gene_id "MSTRG.23338"; transcript_id "MSTRG.23338.4"; exon_number "3";
chr10	StringTie	exon	79162053	79162133	1000	+	.	gene_id "MSTRG.23338"; transcript_id "MSTRG.23338.4"; exon_number "4";
chr10	StringTie	exon	79201584	79201692	1000	+	.	gene_id "MSTRG.23338"; transcript_id "MSTRG.23338.4"; exon_number "5";
chr10	StringTie	exon	79208336	79208449	1000	+	.	gene_id "MSTRG.23338"; transcript_id "MSTRG.23338.4"; exon_number "6";
chr10	StringTie	exon	79216169	79216274	1000	+	.	gene_id "MSTRG.23338"; transcript_id "MSTRG.23338.4"; exon_number "7";
chr10	StringTie	exon	79277181	79277325	1000	+	.	gene_id "MSTRG.23338"; transcript_id "MSTRG.23338.4"; exon_number "8";
chr10	StringTie	exon	79289775	79289889	1000	+	.	gene_id "MSTRG.23338"; transcript_id "MSTRG.23338.4"; exon_number "9";
chr10	StringTie	exon	79290959	79291176	1000	+	.	gene_id "MSTRG.23338"; transcript_id "MSTRG.23338.4"; exon_number "10";
chr10	StringTie	exon	79292158	79292356	1000	+	.	gene_id "MSTRG.23338"; transcript_id "MSTRG.23338.4"; exon_number "11";
chr10	StringTie	exon	79293363	79293653	1000	+	.	gene_id "MSTRG.23338"; transcript_id "MSTRG.23338.4"; exon_number "12";
chr10	StringTie	exon	79296471	79296653	1000	+	.	gene_id "MSTRG.23338"; transcript_id "MSTRG.23338.4"; exon_number "13";
chr10	StringTie	exon	79297613	79297690	1000	+	.	gene_id "MSTRG.23338"; transcript_id "MSTRG.23338.4"; exon_number "14";
chr10	StringTie	exon	79298406	79298580	1000	+	.	gene_id "MSTRG.23338"; transcript_id "MSTRG.23338.4"; exon_number "15";
chr10	StringTie	exon	79299050	79299191	1000	+	.	gene_id "MSTRG.23338"; transcript_id "MSTRG.23338.4"; exon_number "16";
chr10	StringTie	exon	79300732	79300942	1000	+	.	gene_id "MSTRG.23338"; transcript_id "MSTRG.23338.4"; exon_number "17";
chr10	StringTie	exon	79302107	79302212	1000	+	.	gene_id "MSTRG.23338"; transcript_id "MSTRG.23338.4"; exon_number "18";
chr10	StringTie	exon	79304015	79304175	1000	+	.	gene_id "MSTRG.23338"; transcript_id "MSTRG.23338.4"; exon_number "19";
chr10	StringTie	exon	79305164	79305231	1000	+	.	gene_id "MSTRG.23338"; transcript_id "MSTRG.23338.4"; exon_number "20";
chr10	StringTie	exon	79305533	79305601	1000	+	.	gene_id "MSTRG.23338"; transcript_id "MSTRG.23338.4"; exon_number "21";
chr10	StringTie	exon	79306100	79306344	1000	+	.	gene_id "MSTRG.23338"; transcript_id "MSTRG.23338.4"; exon_number "22";
chr10	StringTie	exon	79307405	79307571	1000	+	.	gene_id "MSTRG.23338"; transcript_id "MSTRG.23338.4"; exon_number "23";
chr10	StringTie	exon	79312642	79316549	1000	+	.	gene_id "MSTRG.23338"; transcript_id "MSTRG.23338.4"; exon_number "24";
chr10	StringTie	transcript	79239064	79316535	1000	+	.	gene_id "MSTRG.23338"; transcript_id "MSTRG.23338.40";
chr10	StringTie	exon	79239064	79243738	1000	+	.	gene_id "MSTRG.23338"; transcript_id "MSTRG.23338.40"; exon_number "1";
chr10	StringTie	exon	79277181	79277325	1000	+	.	gene_id "MSTRG.23338"; transcript_id "MSTRG.23338.40"; exon_number "2";
chr10	StringTie	exon	79289775	79289889	1000	+	.	gene_id "MSTRG.23338"; transcript_id "MSTRG.23338.40"; exon_number "3";
chr10	StringTie	exon	79290959	79291176	1000	+	.	gene_id "MSTRG.23338"; transcript_id "MSTRG.23338.40"; exon_number "4";
chr10	StringTie	exon	79292158	79292356	1000	+	.	gene_id "MSTRG.23338"; transcript_id "MSTRG.23338.40"; exon_number "5";
chr10	StringTie	exon	79293381	79293653	1000	+	.	gene_id "MSTRG.23338"; transcript_id "MSTRG.23338.40"; exon_number "6";
chr10	StringTie	exon	79296471	79296653	1000	+	.	gene_id "MSTRG.23338"; transcript_id "MSTRG.23338.40"; exon_number "7";
chr10	StringTie	exon	79297613	79297690	1000	+	.	gene_id "MSTRG.23338"; transcript_id "MSTRG.23338.40"; exon_number "8";
chr10	StringTie	exon	79298406	79298580	1000	+	.	gene_id "MSTRG.23338"; transcript_id "MSTRG.23338.40"; exon_number "9";
chr10	StringTie	exon	79299050	79299191	1000	+	.	gene_id "MSTRG.23338"; transcript_id "MSTRG.23338.40"; exon_number "10";
chr10	StringTie	exon	79300732	79300942	1000	+	.	gene_id "MSTRG.23338"; transcript_id "MSTRG.23338.40"; exon_number "11";
chr10	StringTie	exon	79302107	79302212	1000	+	.	gene_id "MSTRG.23338"; transcript_id "MSTRG.23338.40"; exon_number "12";
chr10	StringTie	exon	79304015	79304175	1000	+	.	gene_id "MSTRG.23338"; transcript_id "MSTRG.23338.40"; exon_number "13";
chr10	StringTie	exon	79305164	79305231	1000	+	.	gene_id "MSTRG.23338"; transcript_id "MSTRG.23338.40"; exon_number "14";
chr10	StringTie	exon	79305533	79305601	1000	+	.	gene_id "MSTRG.23338"; transcript_id "MSTRG.23338.40"; exon_number "15";
chr10	StringTie	exon	79306100	79306344	1000	+	.	gene_id "MSTRG.23338"; transcript_id "MSTRG.23338.40"; exon_number "16";
chr10	StringTie	exon	79307405	79307571	1000	+	.	gene_id "MSTRG.23338"; transcript_id "MSTRG.23338.40"; exon_number "17";
chr10	StringTie	exon	79310924	79311184	1000	+	.	gene_id "MSTRG.23338"; transcript_id "MSTRG.23338.40"; exon_number "18";
chr10	StringTie	exon	79312642	79316535	1000	+	.	gene_id "MSTRG.23338"; transcript_id "MSTRG.23338.40"; exon_number "19";
chr10	StringTie	transcript	79242252	79316552	1000	+	.	gene_id "MSTRG.23338"; transcript_id "MSTRG.23338.41";
chr10	StringTie	exon	79242252	79242969	1000	+	.	gene_id "MSTRG.23338"; transcript_id "MSTRG.23338.41"; exon_number "1";
chr10	StringTie	exon	79277181	79277325	1000	+	.	gene_id "MSTRG.23338"; transcript_id "MSTRG.23338.41"; exon_number "2";
chr10	StringTie	exon	79289775	79289889	1000	+	.	gene_id "MSTRG.23338"; transcript_id "MSTRG.23338.41"; exon_number "3";
chr10	StringTie	exon	79290959	79291176	1000	+	.	gene_id "MSTRG.23338"; transcript_id "MSTRG.23338.41"; exon_number "4";
chr10	StringTie	exon	79292158	79292356	1000	+	.	gene_id "MSTRG.23338"; transcript_id "MSTRG.23338.41"; exon_number "5";
chr10	StringTie	exon	79293363	79293653	1000	+	.	gene_id "MSTRG.23338"; transcript_id "MSTRG.23338.41"; exon_number "6";
chr10	StringTie	exon	79296471	79296653	1000	+	.	gene_id "MSTRG.23338"; transcript_id "MSTRG.23338.41"; exon_number "7";
chr10	StringTie	exon	79297613	79297690	1000	+	.	gene_id "MSTRG.23338"; transcript_id "MSTRG.23338.41"; exon_number "8";
chr10	StringTie	exon	79298406	79298580	1000	+	.	gene_id "MSTRG.23338"; transcript_id "MSTRG.23338.41"; exon_number "9";
chr10	StringTie	exon	79299050	79299191	1000	+	.	gene_id "MSTRG.23338"; transcript_id "MSTRG.23338.41"; exon_number "10";
chr10	StringTie	exon	79300732	79300942	1000	+	.	gene_id "MSTRG.23338"; transcript_id "MSTRG.23338.41"; exon_number "11";
chr10	StringTie	exon	79302107	79302212	1000	+	.	gene_id "MSTRG.23338"; transcript_id "MSTRG.23338.41"; exon_number "12";
chr10	StringTie	exon	79304015	79304175	1000	+	.	gene_id "MSTRG.23338"; transcript_id "MSTRG.23338.41"; exon_number "13";
chr10	StringTie	exon	79305164	79305231	1000	+	.	gene_id "MSTRG.23338"; transcript_id "MSTRG.23338.41"; exon_number "14";
chr10	StringTie	exon	79305533	79305601	1000	+	.	gene_id "MSTRG.23338"; transcript_id "MSTRG.23338.41"; exon_number "15";
chr10	StringTie	exon	79306100	79306344	1000	+	.	gene_id "MSTRG.23338"; transcript_id "MSTRG.23338.41"; exon_number "16";
chr10	StringTie	exon	79307405	79307571	1000	+	.	gene_id "MSTRG.23338"; transcript_id "MSTRG.23338.41"; exon_number "17";
chr10	StringTie	exon	79310924	79311184	1000	+	.	gene_id "MSTRG.23338"; transcript_id "MSTRG.23338.41"; exon_number "18";
chr10	StringTie	exon	79312642	79316552	1000	+	.	gene_id "MSTRG.23338"; transcript_id "MSTRG.23338.41"; exon_number "19";
chr10	StringTie	transcript	79242380	79316564	1000	+	.	gene_id "MSTRG.23338"; transcript_id "MSTRG.23338.42";
chr10	StringTie	exon	79242380	79242969	1000	+	.	gene_id "MSTRG.23338"; transcript_id "MSTRG.23338.42"; exon_number "1";
chr10	StringTie	exon	79277181	79277325	1000	+	.	gene_id "MSTRG.23338"; transcript_id "MSTRG.23338.42"; exon_number "2";
chr10	StringTie	exon	79289775	79289889	1000	+	.	gene_id "MSTRG.23338"; transcript_id "MSTRG.23338.42"; exon_number "3";
chr10	StringTie	exon	79290959	79291176	1000	+	.	gene_id "MSTRG.23338"; transcript_id "MSTRG.23338.42"; exon_number "4";
chr10	StringTie	exon	79292158	79292356	1000	+	.	gene_id "MSTRG.23338"; transcript_id "MSTRG.23338.42"; exon_number "5";
chr10	StringTie	exon	79293381	79293653	1000	+	.	gene_id "MSTRG.23338"; transcript_id "MSTRG.23338.42"; exon_number "6";
chr10	StringTie	exon	79296471	79296653	1000	+	.	gene_id "MSTRG.23338"; transcript_id "MSTRG.23338.42"; exon_number "7";
chr10	StringTie	exon	79297613	79297690	1000	+	.	gene_id "MSTRG.23338"; transcript_id "MSTRG.23338.42"; exon_number "8";
chr10	StringTie	exon	79298406	79298580	1000	+	.	gene_id "MSTRG.23338"; transcript_id "MSTRG.23338.42"; exon_number "9";
chr10	StringTie	exon	79299050	79299191	1000	+	.	gene_id "MSTRG.23338"; transcript_id "MSTRG.23338.42"; exon_number "10";
chr10	StringTie	exon	79300732	79300942	1000	+	.	gene_id "MSTRG.23338"; transcript_id "MSTRG.23338.42"; exon_number "11";
chr10	StringTie	exon	79302107	79302212	1000	+	.	gene_id "MSTRG.23338"; transcript_id "MSTRG.23338.42"; exon_number "12";
chr10	StringTie	exon	79304015	79304175	1000	+	.	gene_id "MSTRG.23338"; transcript_id "MSTRG.23338.42"; exon_number "13";
chr10	StringTie	exon	79305164	79305231	1000	+	.	gene_id "MSTRG.23338"; transcript_id "MSTRG.23338.42"; exon_number "14";
chr10	StringTie	exon	79305533	79305601	1000	+	.	gene_id "MSTRG.23338"; transcript_id "MSTRG.23338.42"; exon_number "15";
chr10	StringTie	exon	79306100	79306344	1000	+	.	gene_id "MSTRG.23338"; transcript_id "MSTRG.23338.42"; exon_number "16";
chr10	StringTie	exon	79307405	79307571	1000	+	.	gene_id "MSTRG.23338"; transcript_id "MSTRG.23338.42"; exon_number "17";
chr10	StringTie	exon	79312642	79316564	1000	+	.	gene_id "MSTRG.23338"; transcript_id "MSTRG.23338.42"; exon_number "18";
chr10	StringTie	transcript	79242380	79316552	1000	+	.	gene_id "MSTRG.23338"; transcript_id "MSTRG.23338.43";
chr10	StringTie	exon	79242380	79242969	1000	+	.	gene_id "MSTRG.23338"; transcript_id "MSTRG.23338.43"; exon_number "1";
chr10	StringTie	exon	79277181	79277325	1000	+	.	gene_id "MSTRG.23338"; transcript_id "MSTRG.23338.43"; exon_number "2";
chr10	StringTie	exon	79289775	79289889	1000	+	.	gene_id "MSTRG.23338"; transcript_id "MSTRG.23338.43"; exon_number "3";
chr10	StringTie	exon	79290959	79291176	1000	+	.	gene_id "MSTRG.23338"; transcript_id "MSTRG.23338.43"; exon_number "4";
chr10	StringTie	exon	79292158	79292356	1000	+	.	gene_id "MSTRG.23338"; transcript_id "MSTRG.23338.43"; exon_number "5";
chr10	StringTie	exon	79293381	79293653	1000	+	.	gene_id "MSTRG.23338"; transcript_id "MSTRG.23338.43"; exon_number "6";
chr10	StringTie	exon	79296471	79296653	1000	+	.	gene_id "MSTRG.23338"; transcript_id "MSTRG.23338.43"; exon_number "7";
chr10	StringTie	exon	79297613	79297690	1000	+	.	gene_id "MSTRG.23338"; transcript_id "MSTRG.23338.43"; exon_number "8";
chr10	StringTie	exon	79298406	79298580	1000	+	.	gene_id "MSTRG.23338"; transcript_id "MSTRG.23338.43"; exon_number "9";
chr10	StringTie	exon	79299050	79299191	1000	+	.	gene_id "MSTRG.23338"; transcript_id "MSTRG.23338.43"; exon_number "10";
chr10	StringTie	exon	79300732	79300942	1000	+	.	gene_id "MSTRG.23338"; transcript_id "MSTRG.23338.43"; exon_number "11";
chr10	StringTie	exon	79302107	79302212	1000	+	.	gene_id "MSTRG.23338"; transcript_id "MSTRG.23338.43"; exon_number "12";
chr10	StringTie	exon	79304015	79304175	1000	+	.	gene_id "MSTRG.23338"; transcript_id "MSTRG.23338.43"; exon_number "13";
chr10	StringTie	exon	79305164	79305231	1000	+	.	gene_id "MSTRG.23338"; transcript_id "MSTRG.23338.43"; exon_number "14";
chr10	StringTie	exon	79305533	79305601	1000	+	.	gene_id "MSTRG.23338"; transcript_id "MSTRG.23338.43"; exon_number "15";
chr10	StringTie	exon	79306100	79306344	1000	+	.	gene_id "MSTRG.23338"; transcript_id "MSTRG.23338.43"; exon_number "16";
chr10	StringTie	exon	79307405	79307571	1000	+	.	gene_id "MSTRG.23338"; transcript_id "MSTRG.23338.43"; exon_number "17";
chr10	StringTie	exon	79310924	79311184	1000	+	.	gene_id "MSTRG.23338"; transcript_id "MSTRG.23338.43"; exon_number "18";
chr10	StringTie	exon	79312642	79316552	1000	+	.	gene_id "MSTRG.23338"; transcript_id "MSTRG.23338.43"; exon_number "19";
chr10	StringTie	transcript	79242592	79316528	1000	+	.	gene_id "MSTRG.23338"; transcript_id "MSTRG.23338.44";
chr10	StringTie	exon	79242592	79242969	1000	+	.	gene_id "MSTRG.23338"; transcript_id "MSTRG.23338.44"; exon_number "1";
chr10	StringTie	exon	79277181	79277325	1000	+	.	gene_id "MSTRG.23338"; transcript_id "MSTRG.23338.44"; exon_number "2";
chr10	StringTie	exon	79289775	79289889	1000	+	.	gene_id "MSTRG.23338"; transcript_id "MSTRG.23338.44"; exon_number "3";
chr10	StringTie	exon	79290959	79291176	1000	+	.	gene_id "MSTRG.23338"; transcript_id "MSTRG.23338.44"; exon_number "4";
chr10	StringTie	exon	79292158	79292356	1000	+	.	gene_id "MSTRG.23338"; transcript_id "MSTRG.23338.44"; exon_number "5";
chr10	StringTie	exon	79293363	79293653	1000	+	.	gene_id "MSTRG.23338"; transcript_id "MSTRG.23338.44"; exon_number "6";
chr10	StringTie	exon	79296471	79296653	1000	+	.	gene_id "MSTRG.23338"; transcript_id "MSTRG.23338.44"; exon_number "7";
chr10	StringTie	exon	79297613	79297690	1000	+	.	gene_id "MSTRG.23338"; transcript_id "MSTRG.23338.44"; exon_number "8";
chr10	StringTie	exon	79298406	79298580	1000	+	.	gene_id "MSTRG.23338"; transcript_id "MSTRG.23338.44"; exon_number "9";
chr10	StringTie	exon	79299050	79299191	1000	+	.	gene_id "MSTRG.23338"; transcript_id "MSTRG.23338.44"; exon_number "10";
chr10	StringTie	exon	79300732	79300942	1000	+	.	gene_id "MSTRG.23338"; transcript_id "MSTRG.23338.44"; exon_number "11";
chr10	StringTie	exon	79302107	79302212	1000	+	.	gene_id "MSTRG.23338"; transcript_id "MSTRG.23338.44"; exon_number "12";
chr10	StringTie	exon	79304015	79304175	1000	+	.	gene_id "MSTRG.23338"; transcript_id "MSTRG.23338.44"; exon_number "13";
chr10	StringTie	exon	79305164	79305231	1000	+	.	gene_id "MSTRG.23338"; transcript_id "MSTRG.23338.44"; exon_number "14";
chr10	StringTie	exon	79305533	79305601	1000	+	.	gene_id "MSTRG.23338"; transcript_id "MSTRG.23338.44"; exon_number "15";
chr10	StringTie	exon	79306100	79306344	1000	+	.	gene_id "MSTRG.23338"; transcript_id "MSTRG.23338.44"; exon_number "16";
chr10	StringTie	exon	79307405	79307571	1000	+	.	gene_id "MSTRG.23338"; transcript_id "MSTRG.23338.44"; exon_number "17";
chr10	StringTie	exon	79310338	79310430	1000	+	.	gene_id "MSTRG.23338"; transcript_id "MSTRG.23338.44"; exon_number "18";
chr10	StringTie	exon	79310924	79311184	1000	+	.	gene_id "MSTRG.23338"; transcript_id "MSTRG.23338.44"; exon_number "19";
chr10	StringTie	exon	79312642	79316528	1000	+	.	gene_id "MSTRG.23338"; transcript_id "MSTRG.23338.44"; exon_number "20";
chr10	StringTie	transcript	79242624	79316552	1000	+	.	gene_id "MSTRG.23338"; transcript_id "MSTRG.23338.45";
chr10	StringTie	exon	79242624	79242969	1000	+	.	gene_id "MSTRG.23338"; transcript_id "MSTRG.23338.45"; exon_number "1";
chr10	StringTie	exon	79277181	79277325	1000	+	.	gene_id "MSTRG.23338"; transcript_id "MSTRG.23338.45"; exon_number "2";
chr10	StringTie	exon	79289775	79289889	1000	+	.	gene_id "MSTRG.23338"; transcript_id "MSTRG.23338.45"; exon_number "3";
chr10	StringTie	exon	79290959	79291176	1000	+	.	gene_id "MSTRG.23338"; transcript_id "MSTRG.23338.45"; exon_number "4";
chr10	StringTie	exon	79292158	79292356	1000	+	.	gene_id "MSTRG.23338"; transcript_id "MSTRG.23338.45"; exon_number "5";
chr10	StringTie	exon	79293363	79293653	1000	+	.	gene_id "MSTRG.23338"; transcript_id "MSTRG.23338.45"; exon_number "6";
chr10	StringTie	exon	79296471	79296653	1000	+	.	gene_id "MSTRG.23338"; transcript_id "MSTRG.23338.45"; exon_number "7";
chr10	StringTie	exon	79297613	79297690	1000	+	.	gene_id "MSTRG.23338"; transcript_id "MSTRG.23338.45"; exon_number "8";
chr10	StringTie	exon	79298406	79298580	1000	+	.	gene_id "MSTRG.23338"; transcript_id "MSTRG.23338.45"; exon_number "9";
chr10	StringTie	exon	79299050	79299191	1000	+	.	gene_id "MSTRG.23338"; transcript_id "MSTRG.23338.45"; exon_number "10";
chr10	StringTie	exon	79300732	79300942	1000	+	.	gene_id "MSTRG.23338"; transcript_id "MSTRG.23338.45"; exon_number "11";
chr10	StringTie	exon	79302107	79302212	1000	+	.	gene_id "MSTRG.23338"; transcript_id "MSTRG.23338.45"; exon_number "12";
chr10	StringTie	exon	79304015	79304175	1000	+	.	gene_id "MSTRG.23338"; transcript_id "MSTRG.23338.45"; exon_number "13";
chr10	StringTie	exon	79305164	79305231	1000	+	.	gene_id "MSTRG.23338"; transcript_id "MSTRG.23338.45"; exon_number "14";
chr10	StringTie	exon	79305533	79305601	1000	+	.	gene_id "MSTRG.23338"; transcript_id "MSTRG.23338.45"; exon_number "15";
chr10	StringTie	exon	79306100	79306344	1000	+	.	gene_id "MSTRG.23338"; transcript_id "MSTRG.23338.45"; exon_number "16";
chr10	StringTie	exon	79307405	79307571	1000	+	.	gene_id "MSTRG.23338"; transcript_id "MSTRG.23338.45"; exon_number "17";
chr10	StringTie	exon	79312642	79316552	1000	+	.	gene_id "MSTRG.23338"; transcript_id "MSTRG.23338.45"; exon_number "18";
chr10	StringTie	transcript	79242863	79316528	1000	+	.	gene_id "MSTRG.23338"; transcript_id "MSTRG.23338.46";
chr10	StringTie	exon	79242863	79242969	1000	+	.	gene_id "MSTRG.23338"; transcript_id "MSTRG.23338.46"; exon_number "1";
chr10	StringTie	exon	79277181	79277325	1000	+	.	gene_id "MSTRG.23338"; transcript_id "MSTRG.23338.46"; exon_number "2";
chr10	StringTie	exon	79289775	79289889	1000	+	.	gene_id "MSTRG.23338"; transcript_id "MSTRG.23338.46"; exon_number "3";
chr10	StringTie	exon	79290959	79291176	1000	+	.	gene_id "MSTRG.23338"; transcript_id "MSTRG.23338.46"; exon_number "4";
chr10	StringTie	exon	79292158	79292356	1000	+	.	gene_id "MSTRG.23338"; transcript_id "MSTRG.23338.46"; exon_number "5";
chr10	StringTie	exon	79293363	79293653	1000	+	.	gene_id "MSTRG.23338"; transcript_id "MSTRG.23338.46"; exon_number "6";
chr10	StringTie	exon	79296471	79296653	1000	+	.	gene_id "MSTRG.23338"; transcript_id "MSTRG.23338.46"; exon_number "7";
chr10	StringTie	exon	79297613	79297690	1000	+	.	gene_id "MSTRG.23338"; transcript_id "MSTRG.23338.46"; exon_number "8";
chr10	StringTie	exon	79298406	79298580	1000	+	.	gene_id "MSTRG.23338"; transcript_id "MSTRG.23338.46"; exon_number "9";
chr10	StringTie	exon	79299050	79299185	1000	+	.	gene_id "MSTRG.23338"; transcript_id "MSTRG.23338.46"; exon_number "10";
chr10	StringTie	exon	79300732	79300942	1000	+	.	gene_id "MSTRG.23338"; transcript_id "MSTRG.23338.46"; exon_number "11";
chr10	StringTie	exon	79302107	79302212	1000	+	.	gene_id "MSTRG.23338"; transcript_id "MSTRG.23338.46"; exon_number "12";
chr10	StringTie	exon	79304015	79304175	1000	+	.	gene_id "MSTRG.23338"; transcript_id "MSTRG.23338.46"; exon_number "13";
chr10	StringTie	exon	79305164	79305231	1000	+	.	gene_id "MSTRG.23338"; transcript_id "MSTRG.23338.46"; exon_number "14";
chr10	StringTie	exon	79305533	79305601	1000	+	.	gene_id "MSTRG.23338"; transcript_id "MSTRG.23338.46"; exon_number "15";
chr10	StringTie	exon	79306100	79306344	1000	+	.	gene_id "MSTRG.23338"; transcript_id "MSTRG.23338.46"; exon_number "16";
chr10	StringTie	exon	79307405	79307571	1000	+	.	gene_id "MSTRG.23338"; transcript_id "MSTRG.23338.46"; exon_number "17";
chr10	StringTie	exon	79312642	79316528	1000	+	.	gene_id "MSTRG.23338"; transcript_id "MSTRG.23338.46"; exon_number "18";
chr10	StringTie	transcript	79243590	79316596	1000	+	.	gene_id "MSTRG.23338"; transcript_id "MSTRG.23338.47";
chr10	StringTie	exon	79243590	79243738	1000	+	.	gene_id "MSTRG.23338"; transcript_id "MSTRG.23338.47"; exon_number "1";
chr10	StringTie	exon	79277181	79277325	1000	+	.	gene_id "MSTRG.23338"; transcript_id "MSTRG.23338.47"; exon_number "2";
chr10	StringTie	exon	79289775	79289889	1000	+	.	gene_id "MSTRG.23338"; transcript_id "MSTRG.23338.47"; exon_number "3";
chr10	StringTie	exon	79290959	79291176	1000	+	.	gene_id "MSTRG.23338"; transcript_id "MSTRG.23338.47"; exon_number "4";
chr10	StringTie	exon	79292158	79292356	1000	+	.	gene_id "MSTRG.23338"; transcript_id "MSTRG.23338.47"; exon_number "5";
chr10	StringTie	exon	79293363	79293653	1000	+	.	gene_id "MSTRG.23338"; transcript_id "MSTRG.23338.47"; exon_number "6";
chr10	StringTie	exon	79296471	79296653	1000	+	.	gene_id "MSTRG.23338"; transcript_id "MSTRG.23338.47"; exon_number "7";
chr10	StringTie	exon	79297613	79297690	1000	+	.	gene_id "MSTRG.23338"; transcript_id "MSTRG.23338.47"; exon_number "8";
chr10	StringTie	exon	79298406	79298580	1000	+	.	gene_id "MSTRG.23338"; transcript_id "MSTRG.23338.47"; exon_number "9";
chr10	StringTie	exon	79299050	79299191	1000	+	.	gene_id "MSTRG.23338"; transcript_id "MSTRG.23338.47"; exon_number "10";
chr10	StringTie	exon	79300732	79300942	1000	+	.	gene_id "MSTRG.23338"; transcript_id "MSTRG.23338.47"; exon_number "11";
chr10	StringTie	exon	79302107	79302212	1000	+	.	gene_id "MSTRG.23338"; transcript_id "MSTRG.23338.47"; exon_number "12";
chr10	StringTie	exon	79304015	79304175	1000	+	.	gene_id "MSTRG.23338"; transcript_id "MSTRG.23338.47"; exon_number "13";
chr10	StringTie	exon	79305164	79305231	1000	+	.	gene_id "MSTRG.23338"; transcript_id "MSTRG.23338.47"; exon_number "14";
chr10	StringTie	exon	79305533	79305601	1000	+	.	gene_id "MSTRG.23338"; transcript_id "MSTRG.23338.47"; exon_number "15";
chr10	StringTie	exon	79306100	79306344	1000	+	.	gene_id "MSTRG.23338"; transcript_id "MSTRG.23338.47"; exon_number "16";
chr10	StringTie	exon	79307405	79307571	1000	+	.	gene_id "MSTRG.23338"; transcript_id "MSTRG.23338.47"; exon_number "17";
chr10	StringTie	exon	79312642	79316596	1000	+	.	gene_id "MSTRG.23338"; transcript_id "MSTRG.23338.47"; exon_number "18";
chr10	StringTie	transcript	79243590	79316556	1000	+	.	gene_id "MSTRG.23338"; transcript_id "MSTRG.23338.48";
chr10	StringTie	exon	79243590	79243738	1000	+	.	gene_id "MSTRG.23338"; transcript_id "MSTRG.23338.48"; exon_number "1";
chr10	StringTie	exon	79277181	79277325	1000	+	.	gene_id "MSTRG.23338"; transcript_id "MSTRG.23338.48"; exon_number "2";
chr10	StringTie	exon	79289775	79289889	1000	+	.	gene_id "MSTRG.23338"; transcript_id "MSTRG.23338.48"; exon_number "3";
chr10	StringTie	exon	79290959	79291176	1000	+	.	gene_id "MSTRG.23338"; transcript_id "MSTRG.23338.48"; exon_number "4";
chr10	StringTie	exon	79292158	79292356	1000	+	.	gene_id "MSTRG.23338"; transcript_id "MSTRG.23338.48"; exon_number "5";
chr10	StringTie	exon	79293363	79293653	1000	+	.	gene_id "MSTRG.23338"; transcript_id "MSTRG.23338.48"; exon_number "6";
chr10	StringTie	exon	79296471	79296653	1000	+	.	gene_id "MSTRG.23338"; transcript_id "MSTRG.23338.48"; exon_number "7";
chr10	StringTie	exon	79297613	79297690	1000	+	.	gene_id "MSTRG.23338"; transcript_id "MSTRG.23338.48"; exon_number "8";
chr10	StringTie	exon	79298406	79298580	1000	+	.	gene_id "MSTRG.23338"; transcript_id "MSTRG.23338.48"; exon_number "9";
chr10	StringTie	exon	79299050	79299191	1000	+	.	gene_id "MSTRG.23338"; transcript_id "MSTRG.23338.48"; exon_number "10";
chr10	StringTie	exon	79300732	79300942	1000	+	.	gene_id "MSTRG.23338"; transcript_id "MSTRG.23338.48"; exon_number "11";
chr10	StringTie	exon	79302107	79302212	1000	+	.	gene_id "MSTRG.23338"; transcript_id "MSTRG.23338.48"; exon_number "12";
chr10	StringTie	exon	79304015	79304175	1000	+	.	gene_id "MSTRG.23338"; transcript_id "MSTRG.23338.48"; exon_number "13";
chr10	StringTie	exon	79305164	79305231	1000	+	.	gene_id "MSTRG.23338"; transcript_id "MSTRG.23338.48"; exon_number "14";
chr10	StringTie	exon	79305533	79305601	1000	+	.	gene_id "MSTRG.23338"; transcript_id "MSTRG.23338.48"; exon_number "15";
chr10	StringTie	exon	79306100	79306344	1000	+	.	gene_id "MSTRG.23338"; transcript_id "MSTRG.23338.48"; exon_number "16";
chr10	StringTie	exon	79307405	79310430	1000	+	.	gene_id "MSTRG.23338"; transcript_id "MSTRG.23338.48"; exon_number "17";
chr10	StringTie	exon	79310924	79311184	1000	+	.	gene_id "MSTRG.23338"; transcript_id "MSTRG.23338.48"; exon_number "18";
chr10	StringTie	exon	79312642	79316556	1000	+	.	gene_id "MSTRG.23338"; transcript_id "MSTRG.23338.48"; exon_number "19";
chr10	StringTie	transcript	79243641	79316533	1000	+	.	gene_id "MSTRG.23338"; transcript_id "MSTRG.23338.49";
chr10	StringTie	exon	79243641	79243738	1000	+	.	gene_id "MSTRG.23338"; transcript_id "MSTRG.23338.49"; exon_number "1";
chr10	StringTie	exon	79277181	79277325	1000	+	.	gene_id "MSTRG.23338"; transcript_id "MSTRG.23338.49"; exon_number "2";
chr10	StringTie	exon	79289775	79289889	1000	+	.	gene_id "MSTRG.23338"; transcript_id "MSTRG.23338.49"; exon_number "3";
chr10	StringTie	exon	79290959	79291176	1000	+	.	gene_id "MSTRG.23338"; transcript_id "MSTRG.23338.49"; exon_number "4";
chr10	StringTie	exon	79292158	79292356	1000	+	.	gene_id "MSTRG.23338"; transcript_id "MSTRG.23338.49"; exon_number "5";
chr10	StringTie	exon	79293381	79293653	1000	+	.	gene_id "MSTRG.23338"; transcript_id "MSTRG.23338.49"; exon_number "6";
chr10	StringTie	exon	79296471	79296653	1000	+	.	gene_id "MSTRG.23338"; transcript_id "MSTRG.23338.49"; exon_number "7";
chr10	StringTie	exon	79297613	79297690	1000	+	.	gene_id "MSTRG.23338"; transcript_id "MSTRG.23338.49"; exon_number "8";
chr10	StringTie	exon	79298406	79298580	1000	+	.	gene_id "MSTRG.23338"; transcript_id "MSTRG.23338.49"; exon_number "9";
chr10	StringTie	exon	79299050	79299191	1000	+	.	gene_id "MSTRG.23338"; transcript_id "MSTRG.23338.49"; exon_number "10";
chr10	StringTie	exon	79300732	79300942	1000	+	.	gene_id "MSTRG.23338"; transcript_id "MSTRG.23338.49"; exon_number "11";
chr10	StringTie	exon	79302107	79302212	1000	+	.	gene_id "MSTRG.23338"; transcript_id "MSTRG.23338.49"; exon_number "12";
chr10	StringTie	exon	79304015	79304175	1000	+	.	gene_id "MSTRG.23338"; transcript_id "MSTRG.23338.49"; exon_number "13";
chr10	StringTie	exon	79305164	79305231	1000	+	.	gene_id "MSTRG.23338"; transcript_id "MSTRG.23338.49"; exon_number "14";
chr10	StringTie	exon	79305533	79305601	1000	+	.	gene_id "MSTRG.23338"; transcript_id "MSTRG.23338.49"; exon_number "15";
chr10	StringTie	exon	79306100	79306344	1000	+	.	gene_id "MSTRG.23338"; transcript_id "MSTRG.23338.49"; exon_number "16";
chr10	StringTie	exon	79307405	79307571	1000	+	.	gene_id "MSTRG.23338"; transcript_id "MSTRG.23338.49"; exon_number "17";
chr10	StringTie	exon	79312642	79316533	1000	+	.	gene_id "MSTRG.23338"; transcript_id "MSTRG.23338.49"; exon_number "18";
chr10	StringTie	transcript	79243668	79316519	1000	+	.	gene_id "MSTRG.23338"; transcript_id "MSTRG.23338.50";
chr10	StringTie	exon	79243668	79243738	1000	+	.	gene_id "MSTRG.23338"; transcript_id "MSTRG.23338.50"; exon_number "1";
chr10	StringTie	exon	79277181	79277325	1000	+	.	gene_id "MSTRG.23338"; transcript_id "MSTRG.23338.50"; exon_number "2";
chr10	StringTie	exon	79289775	79289889	1000	+	.	gene_id "MSTRG.23338"; transcript_id "MSTRG.23338.50"; exon_number "3";
chr10	StringTie	exon	79290959	79291176	1000	+	.	gene_id "MSTRG.23338"; transcript_id "MSTRG.23338.50"; exon_number "4";
chr10	StringTie	exon	79292158	79292356	1000	+	.	gene_id "MSTRG.23338"; transcript_id "MSTRG.23338.50"; exon_number "5";
chr10	StringTie	exon	79293363	79293653	1000	+	.	gene_id "MSTRG.23338"; transcript_id "MSTRG.23338.50"; exon_number "6";
chr10	StringTie	exon	79296471	79296537	1000	+	.	gene_id "MSTRG.23338"; transcript_id "MSTRG.23338.50"; exon_number "7";
chr10	StringTie	exon	79296565	79296653	1000	+	.	gene_id "MSTRG.23338"; transcript_id "MSTRG.23338.50"; exon_number "8";
chr10	StringTie	exon	79297613	79297690	1000	+	.	gene_id "MSTRG.23338"; transcript_id "MSTRG.23338.50"; exon_number "9";
chr10	StringTie	exon	79298406	79298580	1000	+	.	gene_id "MSTRG.23338"; transcript_id "MSTRG.23338.50"; exon_number "10";
chr10	StringTie	exon	79299050	79299191	1000	+	.	gene_id "MSTRG.23338"; transcript_id "MSTRG.23338.50"; exon_number "11";
chr10	StringTie	exon	79300732	79300942	1000	+	.	gene_id "MSTRG.23338"; transcript_id "MSTRG.23338.50"; exon_number "12";
chr10	StringTie	exon	79302107	79302212	1000	+	.	gene_id "MSTRG.23338"; transcript_id "MSTRG.23338.50"; exon_number "13";
chr10	StringTie	exon	79304015	79304175	1000	+	.	gene_id "MSTRG.23338"; transcript_id "MSTRG.23338.50"; exon_number "14";
chr10	StringTie	exon	79305164	79305231	1000	+	.	gene_id "MSTRG.23338"; transcript_id "MSTRG.23338.50"; exon_number "15";
chr10	StringTie	exon	79305533	79305601	1000	+	.	gene_id "MSTRG.23338"; transcript_id "MSTRG.23338.50"; exon_number "16";
chr10	StringTie	exon	79306100	79306344	1000	+	.	gene_id "MSTRG.23338"; transcript_id "MSTRG.23338.50"; exon_number "17";
chr10	StringTie	exon	79307405	79307571	1000	+	.	gene_id "MSTRG.23338"; transcript_id "MSTRG.23338.50"; exon_number "18";
chr10	StringTie	exon	79312642	79316519	1000	+	.	gene_id "MSTRG.23338"; transcript_id "MSTRG.23338.50"; exon_number "19";
chr10	StringTie	transcript	79243672	79316533	1000	+	.	gene_id "MSTRG.23338"; transcript_id "MSTRG.23338.52";
chr10	StringTie	exon	79243672	79243738	1000	+	.	gene_id "MSTRG.23338"; transcript_id "MSTRG.23338.52"; exon_number "1";
chr10	StringTie	exon	79277181	79277325	1000	+	.	gene_id "MSTRG.23338"; transcript_id "MSTRG.23338.52"; exon_number "2";
chr10	StringTie	exon	79289775	79289889	1000	+	.	gene_id "MSTRG.23338"; transcript_id "MSTRG.23338.52"; exon_number "3";
chr10	StringTie	exon	79289982	79290169	1000	+	.	gene_id "MSTRG.23338"; transcript_id "MSTRG.23338.52"; exon_number "4";
chr10	StringTie	exon	79290959	79291176	1000	+	.	gene_id "MSTRG.23338"; transcript_id "MSTRG.23338.52"; exon_number "5";
chr10	StringTie	exon	79292158	79292356	1000	+	.	gene_id "MSTRG.23338"; transcript_id "MSTRG.23338.52"; exon_number "6";
chr10	StringTie	exon	79293381	79293653	1000	+	.	gene_id "MSTRG.23338"; transcript_id "MSTRG.23338.52"; exon_number "7";
chr10	StringTie	exon	79296471	79296653	1000	+	.	gene_id "MSTRG.23338"; transcript_id "MSTRG.23338.52"; exon_number "8";
chr10	StringTie	exon	79297613	79297690	1000	+	.	gene_id "MSTRG.23338"; transcript_id "MSTRG.23338.52"; exon_number "9";
chr10	StringTie	exon	79298406	79298580	1000	+	.	gene_id "MSTRG.23338"; transcript_id "MSTRG.23338.52"; exon_number "10";
chr10	StringTie	exon	79299050	79299191	1000	+	.	gene_id "MSTRG.23338"; transcript_id "MSTRG.23338.52"; exon_number "11";
chr10	StringTie	exon	79300732	79300942	1000	+	.	gene_id "MSTRG.23338"; transcript_id "MSTRG.23338.52"; exon_number "12";
chr10	StringTie	exon	79302107	79302212	1000	+	.	gene_id "MSTRG.23338"; transcript_id "MSTRG.23338.52"; exon_number "13";
chr10	StringTie	exon	79304015	79304175	1000	+	.	gene_id "MSTRG.23338"; transcript_id "MSTRG.23338.52"; exon_number "14";
chr10	StringTie	exon	79305164	79305231	1000	+	.	gene_id "MSTRG.23338"; transcript_id "MSTRG.23338.52"; exon_number "15";
chr10	StringTie	exon	79305533	79305601	1000	+	.	gene_id "MSTRG.23338"; transcript_id "MSTRG.23338.52"; exon_number "16";
chr10	StringTie	exon	79306100	79306344	1000	+	.	gene_id "MSTRG.23338"; transcript_id "MSTRG.23338.52"; exon_number "17";
chr10	StringTie	exon	79307405	79307571	1000	+	.	gene_id "MSTRG.23338"; transcript_id "MSTRG.23338.52"; exon_number "18";
chr10	StringTie	exon	79312642	79316533	1000	+	.	gene_id "MSTRG.23338"; transcript_id "MSTRG.23338.52"; exon_number "19";
chr10	StringTie	transcript	79243676	79316683	1000	+	.	gene_id "MSTRG.23338"; transcript_id "MSTRG.23338.53";
chr10	StringTie	exon	79243676	79265283	1000	+	.	gene_id "MSTRG.23338"; transcript_id "MSTRG.23338.53"; exon_number "1";
chr10	StringTie	exon	79277181	79277325	1000	+	.	gene_id "MSTRG.23338"; transcript_id "MSTRG.23338.53"; exon_number "2";
chr10	StringTie	exon	79289775	79289889	1000	+	.	gene_id "MSTRG.23338"; transcript_id "MSTRG.23338.53"; exon_number "3";
chr10	StringTie	exon	79290959	79291176	1000	+	.	gene_id "MSTRG.23338"; transcript_id "MSTRG.23338.53"; exon_number "4";
chr10	StringTie	exon	79292158	79292356	1000	+	.	gene_id "MSTRG.23338"; transcript_id "MSTRG.23338.53"; exon_number "5";
chr10	StringTie	exon	79293381	79293653	1000	+	.	gene_id "MSTRG.23338"; transcript_id "MSTRG.23338.53"; exon_number "6";
chr10	StringTie	exon	79296471	79296653	1000	+	.	gene_id "MSTRG.23338"; transcript_id "MSTRG.23338.53"; exon_number "7";
chr10	StringTie	exon	79297613	79297690	1000	+	.	gene_id "MSTRG.23338"; transcript_id "MSTRG.23338.53"; exon_number "8";
chr10	StringTie	exon	79298406	79298580	1000	+	.	gene_id "MSTRG.23338"; transcript_id "MSTRG.23338.53"; exon_number "9";
chr10	StringTie	exon	79299050	79299191	1000	+	.	gene_id "MSTRG.23338"; transcript_id "MSTRG.23338.53"; exon_number "10";
chr10	StringTie	exon	79300732	79300942	1000	+	.	gene_id "MSTRG.23338"; transcript_id "MSTRG.23338.53"; exon_number "11";
chr10	StringTie	exon	79302107	79302212	1000	+	.	gene_id "MSTRG.23338"; transcript_id "MSTRG.23338.53"; exon_number "12";
chr10	StringTie	exon	79304015	79304175	1000	+	.	gene_id "MSTRG.23338"; transcript_id "MSTRG.23338.53"; exon_number "13";
chr10	StringTie	exon	79305164	79305231	1000	+	.	gene_id "MSTRG.23338"; transcript_id "MSTRG.23338.53"; exon_number "14";
chr10	StringTie	exon	79305533	79305601	1000	+	.	gene_id "MSTRG.23338"; transcript_id "MSTRG.23338.53"; exon_number "15";
chr10	StringTie	exon	79306100	79306344	1000	+	.	gene_id "MSTRG.23338"; transcript_id "MSTRG.23338.53"; exon_number "16";
chr10	StringTie	exon	79307405	79307571	1000	+	.	gene_id "MSTRG.23338"; transcript_id "MSTRG.23338.53"; exon_number "17";
chr10	StringTie	exon	79310924	79311184	1000	+	.	gene_id "MSTRG.23338"; transcript_id "MSTRG.23338.53"; exon_number "18";
chr10	StringTie	exon	79312642	79316683	1000	+	.	gene_id "MSTRG.23338"; transcript_id "MSTRG.23338.53"; exon_number "19";
chr10	StringTie	transcript	79256092	79316626	1000	+	.	gene_id "MSTRG.23338"; transcript_id "MSTRG.23338.54";
chr10	StringTie	exon	79256092	79256849	1000	+	.	gene_id "MSTRG.23338"; transcript_id "MSTRG.23338.54"; exon_number "1";
chr10	StringTie	exon	79277181	79277325	1000	+	.	gene_id "MSTRG.23338"; transcript_id "MSTRG.23338.54"; exon_number "2";
chr10	StringTie	exon	79289775	79289889	1000	+	.	gene_id "MSTRG.23338"; transcript_id "MSTRG.23338.54"; exon_number "3";
chr10	StringTie	exon	79290959	79291176	1000	+	.	gene_id "MSTRG.23338"; transcript_id "MSTRG.23338.54"; exon_number "4";
chr10	StringTie	exon	79292158	79292356	1000	+	.	gene_id "MSTRG.23338"; transcript_id "MSTRG.23338.54"; exon_number "5";
chr10	StringTie	exon	79293381	79293653	1000	+	.	gene_id "MSTRG.23338"; transcript_id "MSTRG.23338.54"; exon_number "6";
chr10	StringTie	exon	79296471	79296653	1000	+	.	gene_id "MSTRG.23338"; transcript_id "MSTRG.23338.54"; exon_number "7";
chr10	StringTie	exon	79297613	79297690	1000	+	.	gene_id "MSTRG.23338"; transcript_id "MSTRG.23338.54"; exon_number "8";
chr10	StringTie	exon	79298406	79298580	1000	+	.	gene_id "MSTRG.23338"; transcript_id "MSTRG.23338.54"; exon_number "9";
chr10	StringTie	exon	79299050	79299191	1000	+	.	gene_id "MSTRG.23338"; transcript_id "MSTRG.23338.54"; exon_number "10";
chr10	StringTie	exon	79300732	79300942	1000	+	.	gene_id "MSTRG.23338"; transcript_id "MSTRG.23338.54"; exon_number "11";
chr10	StringTie	exon	79302107	79302212	1000	+	.	gene_id "MSTRG.23338"; transcript_id "MSTRG.23338.54"; exon_number "12";
chr10	StringTie	exon	79304015	79304175	1000	+	.	gene_id "MSTRG.23338"; transcript_id "MSTRG.23338.54"; exon_number "13";
chr10	StringTie	exon	79305164	79305231	1000	+	.	gene_id "MSTRG.23338"; transcript_id "MSTRG.23338.54"; exon_number "14";
chr10	StringTie	exon	79305533	79305601	1000	+	.	gene_id "MSTRG.23338"; transcript_id "MSTRG.23338.54"; exon_number "15";
chr10	StringTie	exon	79306100	79306344	1000	+	.	gene_id "MSTRG.23338"; transcript_id "MSTRG.23338.54"; exon_number "16";
chr10	StringTie	exon	79307405	79311184	1000	+	.	gene_id "MSTRG.23338"; transcript_id "MSTRG.23338.54"; exon_number "17";
chr10	StringTie	exon	79312642	79316626	1000	+	.	gene_id "MSTRG.23338"; transcript_id "MSTRG.23338.54"; exon_number "18";
chr10	StringTie	transcript	79260408	79316528	1000	+	.	gene_id "MSTRG.23338"; transcript_id "MSTRG.23338.55";
chr10	StringTie	exon	79260408	79260505	1000	+	.	gene_id "MSTRG.23338"; transcript_id "MSTRG.23338.55"; exon_number "1";
chr10	StringTie	exon	79277181	79277325	1000	+	.	gene_id "MSTRG.23338"; transcript_id "MSTRG.23338.55"; exon_number "2";
chr10	StringTie	exon	79289775	79289889	1000	+	.	gene_id "MSTRG.23338"; transcript_id "MSTRG.23338.55"; exon_number "3";
chr10	StringTie	exon	79290959	79291176	1000	+	.	gene_id "MSTRG.23338"; transcript_id "MSTRG.23338.55"; exon_number "4";
chr10	StringTie	exon	79292158	79292356	1000	+	.	gene_id "MSTRG.23338"; transcript_id "MSTRG.23338.55"; exon_number "5";
chr10	StringTie	exon	79293363	79293653	1000	+	.	gene_id "MSTRG.23338"; transcript_id "MSTRG.23338.55"; exon_number "6";
chr10	StringTie	exon	79296471	79298580	1000	+	.	gene_id "MSTRG.23338"; transcript_id "MSTRG.23338.55"; exon_number "7";
chr10	StringTie	exon	79299050	79299191	1000	+	.	gene_id "MSTRG.23338"; transcript_id "MSTRG.23338.55"; exon_number "8";
chr10	StringTie	exon	79300732	79300942	1000	+	.	gene_id "MSTRG.23338"; transcript_id "MSTRG.23338.55"; exon_number "9";
chr10	StringTie	exon	79302107	79302212	1000	+	.	gene_id "MSTRG.23338"; transcript_id "MSTRG.23338.55"; exon_number "10";
chr10	StringTie	exon	79304015	79304175	1000	+	.	gene_id "MSTRG.23338"; transcript_id "MSTRG.23338.55"; exon_number "11";
chr10	StringTie	exon	79305164	79305216	1000	+	.	gene_id "MSTRG.23338"; transcript_id "MSTRG.23338.55"; exon_number "12";
chr10	StringTie	exon	79305561	79305601	1000	+	.	gene_id "MSTRG.23338"; transcript_id "MSTRG.23338.55"; exon_number "13";
chr10	StringTie	exon	79306100	79306344	1000	+	.	gene_id "MSTRG.23338"; transcript_id "MSTRG.23338.55"; exon_number "14";
chr10	StringTie	exon	79307405	79307571	1000	+	.	gene_id "MSTRG.23338"; transcript_id "MSTRG.23338.55"; exon_number "15";
chr10	StringTie	exon	79310924	79311184	1000	+	.	gene_id "MSTRG.23338"; transcript_id "MSTRG.23338.55"; exon_number "16";
chr10	StringTie	exon	79312642	79316528	1000	+	.	gene_id "MSTRG.23338"; transcript_id "MSTRG.23338.55"; exon_number "17";
chr10	StringTie	transcript	79262973	79316596	1000	+	.	gene_id "MSTRG.23338"; transcript_id "MSTRG.23338.56";
chr10	StringTie	exon	79262973	79263108	1000	+	.	gene_id "MSTRG.23338"; transcript_id "MSTRG.23338.56"; exon_number "1";
chr10	StringTie	exon	79277181	79277325	1000	+	.	gene_id "MSTRG.23338"; transcript_id "MSTRG.23338.56"; exon_number "2";
chr10	StringTie	exon	79289775	79289889	1000	+	.	gene_id "MSTRG.23338"; transcript_id "MSTRG.23338.56"; exon_number "3";
chr10	StringTie	exon	79290959	79291176	1000	+	.	gene_id "MSTRG.23338"; transcript_id "MSTRG.23338.56"; exon_number "4";
chr10	StringTie	exon	79292158	79292356	1000	+	.	gene_id "MSTRG.23338"; transcript_id "MSTRG.23338.56"; exon_number "5";
chr10	StringTie	exon	79293381	79293653	1000	+	.	gene_id "MSTRG.23338"; transcript_id "MSTRG.23338.56"; exon_number "6";
chr10	StringTie	exon	79296471	79296653	1000	+	.	gene_id "MSTRG.23338"; transcript_id "MSTRG.23338.56"; exon_number "7";
chr10	StringTie	exon	79297613	79297690	1000	+	.	gene_id "MSTRG.23338"; transcript_id "MSTRG.23338.56"; exon_number "8";
chr10	StringTie	exon	79298406	79298580	1000	+	.	gene_id "MSTRG.23338"; transcript_id "MSTRG.23338.56"; exon_number "9";
chr10	StringTie	exon	79299050	79299191	1000	+	.	gene_id "MSTRG.23338"; transcript_id "MSTRG.23338.56"; exon_number "10";
chr10	StringTie	exon	79300732	79300942	1000	+	.	gene_id "MSTRG.23338"; transcript_id "MSTRG.23338.56"; exon_number "11";
chr10	StringTie	exon	79302107	79302212	1000	+	.	gene_id "MSTRG.23338"; transcript_id "MSTRG.23338.56"; exon_number "12";
chr10	StringTie	exon	79304015	79304175	1000	+	.	gene_id "MSTRG.23338"; transcript_id "MSTRG.23338.56"; exon_number "13";
chr10	StringTie	exon	79305164	79305231	1000	+	.	gene_id "MSTRG.23338"; transcript_id "MSTRG.23338.56"; exon_number "14";
chr10	StringTie	exon	79305533	79305601	1000	+	.	gene_id "MSTRG.23338"; transcript_id "MSTRG.23338.56"; exon_number "15";
chr10	StringTie	exon	79306100	79306344	1000	+	.	gene_id "MSTRG.23338"; transcript_id "MSTRG.23338.56"; exon_number "16";
chr10	StringTie	exon	79307405	79307571	1000	+	.	gene_id "MSTRG.23338"; transcript_id "MSTRG.23338.56"; exon_number "17";
chr10	StringTie	exon	79310924	79311184	1000	+	.	gene_id "MSTRG.23338"; transcript_id "MSTRG.23338.56"; exon_number "18";
chr10	StringTie	exon	79312642	79316596	1000	+	.	gene_id "MSTRG.23338"; transcript_id "MSTRG.23338.56"; exon_number "19";
chr10	StringTie	transcript	79262999	79316519	1000	+	.	gene_id "MSTRG.23338"; transcript_id "MSTRG.23338.57";
chr10	StringTie	exon	79262999	79263108	1000	+	.	gene_id "MSTRG.23338"; transcript_id "MSTRG.23338.57"; exon_number "1";
chr10	StringTie	exon	79277181	79277325	1000	+	.	gene_id "MSTRG.23338"; transcript_id "MSTRG.23338.57"; exon_number "2";
chr10	StringTie	exon	79289775	79289889	1000	+	.	gene_id "MSTRG.23338"; transcript_id "MSTRG.23338.57"; exon_number "3";
chr10	StringTie	exon	79290959	79291176	1000	+	.	gene_id "MSTRG.23338"; transcript_id "MSTRG.23338.57"; exon_number "4";
chr10	StringTie	exon	79292158	79292356	1000	+	.	gene_id "MSTRG.23338"; transcript_id "MSTRG.23338.57"; exon_number "5";
chr10	StringTie	exon	79293363	79293653	1000	+	.	gene_id "MSTRG.23338"; transcript_id "MSTRG.23338.57"; exon_number "6";
chr10	StringTie	exon	79296471	79296653	1000	+	.	gene_id "MSTRG.23338"; transcript_id "MSTRG.23338.57"; exon_number "7";
chr10	StringTie	exon	79297613	79297690	1000	+	.	gene_id "MSTRG.23338"; transcript_id "MSTRG.23338.57"; exon_number "8";
chr10	StringTie	exon	79298406	79298580	1000	+	.	gene_id "MSTRG.23338"; transcript_id "MSTRG.23338.57"; exon_number "9";
chr10	StringTie	exon	79299050	79299191	1000	+	.	gene_id "MSTRG.23338"; transcript_id "MSTRG.23338.57"; exon_number "10";
chr10	StringTie	exon	79300732	79300942	1000	+	.	gene_id "MSTRG.23338"; transcript_id "MSTRG.23338.57"; exon_number "11";
chr10	StringTie	exon	79302107	79302212	1000	+	.	gene_id "MSTRG.23338"; transcript_id "MSTRG.23338.57"; exon_number "12";
chr10	StringTie	exon	79304015	79304175	1000	+	.	gene_id "MSTRG.23338"; transcript_id "MSTRG.23338.57"; exon_number "13";
chr10	StringTie	exon	79305164	79305231	1000	+	.	gene_id "MSTRG.23338"; transcript_id "MSTRG.23338.57"; exon_number "14";
chr10	StringTie	exon	79305533	79305601	1000	+	.	gene_id "MSTRG.23338"; transcript_id "MSTRG.23338.57"; exon_number "15";
chr10	StringTie	exon	79306100	79306344	1000	+	.	gene_id "MSTRG.23338"; transcript_id "MSTRG.23338.57"; exon_number "16";
chr10	StringTie	exon	79307405	79307571	1000	+	.	gene_id "MSTRG.23338"; transcript_id "MSTRG.23338.57"; exon_number "17";
chr10	StringTie	exon	79310924	79311184	1000	+	.	gene_id "MSTRG.23338"; transcript_id "MSTRG.23338.57"; exon_number "18";
chr10	StringTie	exon	79312642	79316519	1000	+	.	gene_id "MSTRG.23338"; transcript_id "MSTRG.23338.57"; exon_number "19";
chr10	StringTie	transcript	79263085	79317048	1000	+	.	gene_id "MSTRG.23338"; transcript_id "MSTRG.23338.58";
chr10	StringTie	exon	79263085	79263108	1000	+	.	gene_id "MSTRG.23338"; transcript_id "MSTRG.23338.58"; exon_number "1";
chr10	StringTie	exon	79277181	79277325	1000	+	.	gene_id "MSTRG.23338"; transcript_id "MSTRG.23338.58"; exon_number "2";
chr10	StringTie	exon	79289775	79289889	1000	+	.	gene_id "MSTRG.23338"; transcript_id "MSTRG.23338.58"; exon_number "3";
chr10	StringTie	exon	79290959	79291176	1000	+	.	gene_id "MSTRG.23338"; transcript_id "MSTRG.23338.58"; exon_number "4";
chr10	StringTie	exon	79292158	79292356	1000	+	.	gene_id "MSTRG.23338"; transcript_id "MSTRG.23338.58"; exon_number "5";
chr10	StringTie	exon	79293363	79293653	1000	+	.	gene_id "MSTRG.23338"; transcript_id "MSTRG.23338.58"; exon_number "6";
chr10	StringTie	exon	79296471	79296653	1000	+	.	gene_id "MSTRG.23338"; transcript_id "MSTRG.23338.58"; exon_number "7";
chr10	StringTie	exon	79297613	79297690	1000	+	.	gene_id "MSTRG.23338"; transcript_id "MSTRG.23338.58"; exon_number "8";
chr10	StringTie	exon	79298406	79298580	1000	+	.	gene_id "MSTRG.23338"; transcript_id "MSTRG.23338.58"; exon_number "9";
chr10	StringTie	exon	79299050	79299191	1000	+	.	gene_id "MSTRG.23338"; transcript_id "MSTRG.23338.58"; exon_number "10";
chr10	StringTie	exon	79300732	79300942	1000	+	.	gene_id "MSTRG.23338"; transcript_id "MSTRG.23338.58"; exon_number "11";
chr10	StringTie	exon	79302107	79302212	1000	+	.	gene_id "MSTRG.23338"; transcript_id "MSTRG.23338.58"; exon_number "12";
chr10	StringTie	exon	79304015	79304175	1000	+	.	gene_id "MSTRG.23338"; transcript_id "MSTRG.23338.58"; exon_number "13";
chr10	StringTie	exon	79305164	79305231	1000	+	.	gene_id "MSTRG.23338"; transcript_id "MSTRG.23338.58"; exon_number "14";
chr10	StringTie	exon	79305533	79305601	1000	+	.	gene_id "MSTRG.23338"; transcript_id "MSTRG.23338.58"; exon_number "15";
chr10	StringTie	exon	79306100	79306344	1000	+	.	gene_id "MSTRG.23338"; transcript_id "MSTRG.23338.58"; exon_number "16";
chr10	StringTie	exon	79307405	79307571	1000	+	.	gene_id "MSTRG.23338"; transcript_id "MSTRG.23338.58"; exon_number "17";
chr10	StringTie	exon	79312642	79317048	1000	+	.	gene_id "MSTRG.23338"; transcript_id "MSTRG.23338.58"; exon_number "18";
chr10	StringTie	transcript	79264199	79318284	1000	+	.	gene_id "MSTRG.23338"; transcript_id "MSTRG.23338.59";
chr10	StringTie	exon	79264199	79265283	1000	+	.	gene_id "MSTRG.23338"; transcript_id "MSTRG.23338.59"; exon_number "1";
chr10	StringTie	exon	79277181	79277325	1000	+	.	gene_id "MSTRG.23338"; transcript_id "MSTRG.23338.59"; exon_number "2";
chr10	StringTie	exon	79289775	79289889	1000	+	.	gene_id "MSTRG.23338"; transcript_id "MSTRG.23338.59"; exon_number "3";
chr10	StringTie	exon	79290959	79291176	1000	+	.	gene_id "MSTRG.23338"; transcript_id "MSTRG.23338.59"; exon_number "4";
chr10	StringTie	exon	79292158	79292356	1000	+	.	gene_id "MSTRG.23338"; transcript_id "MSTRG.23338.59"; exon_number "5";
chr10	StringTie	exon	79293363	79293653	1000	+	.	gene_id "MSTRG.23338"; transcript_id "MSTRG.23338.59"; exon_number "6";
chr10	StringTie	exon	79296471	79296653	1000	+	.	gene_id "MSTRG.23338"; transcript_id "MSTRG.23338.59"; exon_number "7";
chr10	StringTie	exon	79297613	79297690	1000	+	.	gene_id "MSTRG.23338"; transcript_id "MSTRG.23338.59"; exon_number "8";
chr10	StringTie	exon	79298406	79298580	1000	+	.	gene_id "MSTRG.23338"; transcript_id "MSTRG.23338.59"; exon_number "9";
chr10	StringTie	exon	79299050	79299191	1000	+	.	gene_id "MSTRG.23338"; transcript_id "MSTRG.23338.59"; exon_number "10";
chr10	StringTie	exon	79300732	79300942	1000	+	.	gene_id "MSTRG.23338"; transcript_id "MSTRG.23338.59"; exon_number "11";
chr10	StringTie	exon	79302107	79302212	1000	+	.	gene_id "MSTRG.23338"; transcript_id "MSTRG.23338.59"; exon_number "12";
chr10	StringTie	exon	79304015	79304175	1000	+	.	gene_id "MSTRG.23338"; transcript_id "MSTRG.23338.59"; exon_number "13";
chr10	StringTie	exon	79305164	79305231	1000	+	.	gene_id "MSTRG.23338"; transcript_id "MSTRG.23338.59"; exon_number "14";
chr10	StringTie	exon	79305533	79305601	1000	+	.	gene_id "MSTRG.23338"; transcript_id "MSTRG.23338.59"; exon_number "15";
chr10	StringTie	exon	79306100	79306344	1000	+	.	gene_id "MSTRG.23338"; transcript_id "MSTRG.23338.59"; exon_number "16";
chr10	StringTie	exon	79307405	79307571	1000	+	.	gene_id "MSTRG.23338"; transcript_id "MSTRG.23338.59"; exon_number "17";
chr10	StringTie	exon	79312642	79318284	1000	+	.	gene_id "MSTRG.23338"; transcript_id "MSTRG.23338.59"; exon_number "18";
chr10	StringTie	transcript	79069166	79316535	1000	+	.	gene_id "MSTRG.23338"; transcript_id "MSTRG.23338.6";
chr10	StringTie	exon	79069166	79069270	1000	+	.	gene_id "MSTRG.23338"; transcript_id "MSTRG.23338.6"; exon_number "1";
chr10	StringTie	exon	79110438	79110760	1000	+	.	gene_id "MSTRG.23338"; transcript_id "MSTRG.23338.6"; exon_number "2";
chr10	StringTie	exon	79118915	79119024	1000	+	.	gene_id "MSTRG.23338"; transcript_id "MSTRG.23338.6"; exon_number "3";
chr10	StringTie	exon	79139682	79139777	1000	+	.	gene_id "MSTRG.23338"; transcript_id "MSTRG.23338.6"; exon_number "4";
chr10	StringTie	exon	79201584	79201692	1000	+	.	gene_id "MSTRG.23338"; transcript_id "MSTRG.23338.6"; exon_number "5";
chr10	StringTie	exon	79208336	79208449	1000	+	.	gene_id "MSTRG.23338"; transcript_id "MSTRG.23338.6"; exon_number "6";
chr10	StringTie	exon	79216169	79216274	1000	+	.	gene_id "MSTRG.23338"; transcript_id "MSTRG.23338.6"; exon_number "7";
chr10	StringTie	exon	79277181	79277325	1000	+	.	gene_id "MSTRG.23338"; transcript_id "MSTRG.23338.6"; exon_number "8";
chr10	StringTie	exon	79289775	79289889	1000	+	.	gene_id "MSTRG.23338"; transcript_id "MSTRG.23338.6"; exon_number "9";
chr10	StringTie	exon	79290959	79291176	1000	+	.	gene_id "MSTRG.23338"; transcript_id "MSTRG.23338.6"; exon_number "10";
chr10	StringTie	exon	79292158	79292356	1000	+	.	gene_id "MSTRG.23338"; transcript_id "MSTRG.23338.6"; exon_number "11";
chr10	StringTie	exon	79293363	79293653	1000	+	.	gene_id "MSTRG.23338"; transcript_id "MSTRG.23338.6"; exon_number "12";
chr10	StringTie	exon	79296471	79296653	1000	+	.	gene_id "MSTRG.23338"; transcript_id "MSTRG.23338.6"; exon_number "13";
chr10	StringTie	exon	79297613	79297690	1000	+	.	gene_id "MSTRG.23338"; transcript_id "MSTRG.23338.6"; exon_number "14";
chr10	StringTie	exon	79298406	79298580	1000	+	.	gene_id "MSTRG.23338"; transcript_id "MSTRG.23338.6"; exon_number "15";
chr10	StringTie	exon	79299050	79299191	1000	+	.	gene_id "MSTRG.23338"; transcript_id "MSTRG.23338.6"; exon_number "16";
chr10	StringTie	exon	79300732	79300942	1000	+	.	gene_id "MSTRG.23338"; transcript_id "MSTRG.23338.6"; exon_number "17";
chr10	StringTie	exon	79302107	79302212	1000	+	.	gene_id "MSTRG.23338"; transcript_id "MSTRG.23338.6"; exon_number "18";
chr10	StringTie	exon	79304015	79304175	1000	+	.	gene_id "MSTRG.23338"; transcript_id "MSTRG.23338.6"; exon_number "19";
chr10	StringTie	exon	79305164	79305231	1000	+	.	gene_id "MSTRG.23338"; transcript_id "MSTRG.23338.6"; exon_number "20";
chr10	StringTie	exon	79305533	79305601	1000	+	.	gene_id "MSTRG.23338"; transcript_id "MSTRG.23338.6"; exon_number "21";
chr10	StringTie	exon	79306100	79306344	1000	+	.	gene_id "MSTRG.23338"; transcript_id "MSTRG.23338.6"; exon_number "22";
chr10	StringTie	exon	79307405	79307571	1000	+	.	gene_id "MSTRG.23338"; transcript_id "MSTRG.23338.6"; exon_number "23";
chr10	StringTie	exon	79312642	79316535	1000	+	.	gene_id "MSTRG.23338"; transcript_id "MSTRG.23338.6"; exon_number "24";
chr10	StringTie	transcript	79264316	79316663	1000	+	.	gene_id "MSTRG.23338"; transcript_id "MSTRG.23338.60";
chr10	StringTie	exon	79264316	79265283	1000	+	.	gene_id "MSTRG.23338"; transcript_id "MSTRG.23338.60"; exon_number "1";
chr10	StringTie	exon	79277181	79277325	1000	+	.	gene_id "MSTRG.23338"; transcript_id "MSTRG.23338.60"; exon_number "2";
chr10	StringTie	exon	79289775	79289889	1000	+	.	gene_id "MSTRG.23338"; transcript_id "MSTRG.23338.60"; exon_number "3";
chr10	StringTie	exon	79290959	79291176	1000	+	.	gene_id "MSTRG.23338"; transcript_id "MSTRG.23338.60"; exon_number "4";
chr10	StringTie	exon	79292158	79292356	1000	+	.	gene_id "MSTRG.23338"; transcript_id "MSTRG.23338.60"; exon_number "5";
chr10	StringTie	exon	79293363	79293653	1000	+	.	gene_id "MSTRG.23338"; transcript_id "MSTRG.23338.60"; exon_number "6";
chr10	StringTie	exon	79296471	79296653	1000	+	.	gene_id "MSTRG.23338"; transcript_id "MSTRG.23338.60"; exon_number "7";
chr10	StringTie	exon	79297613	79297690	1000	+	.	gene_id "MSTRG.23338"; transcript_id "MSTRG.23338.60"; exon_number "8";
chr10	StringTie	exon	79298406	79298580	1000	+	.	gene_id "MSTRG.23338"; transcript_id "MSTRG.23338.60"; exon_number "9";
chr10	StringTie	exon	79299050	79299191	1000	+	.	gene_id "MSTRG.23338"; transcript_id "MSTRG.23338.60"; exon_number "10";
chr10	StringTie	exon	79300732	79300942	1000	+	.	gene_id "MSTRG.23338"; transcript_id "MSTRG.23338.60"; exon_number "11";
chr10	StringTie	exon	79302107	79302212	1000	+	.	gene_id "MSTRG.23338"; transcript_id "MSTRG.23338.60"; exon_number "12";
chr10	StringTie	exon	79304015	79304175	1000	+	.	gene_id "MSTRG.23338"; transcript_id "MSTRG.23338.60"; exon_number "13";
chr10	StringTie	exon	79305164	79305231	1000	+	.	gene_id "MSTRG.23338"; transcript_id "MSTRG.23338.60"; exon_number "14";
chr10	StringTie	exon	79305533	79305601	1000	+	.	gene_id "MSTRG.23338"; transcript_id "MSTRG.23338.60"; exon_number "15";
chr10	StringTie	exon	79306100	79306344	1000	+	.	gene_id "MSTRG.23338"; transcript_id "MSTRG.23338.60"; exon_number "16";
chr10	StringTie	exon	79307405	79307571	1000	+	.	gene_id "MSTRG.23338"; transcript_id "MSTRG.23338.60"; exon_number "17";
chr10	StringTie	exon	79310924	79311184	1000	+	.	gene_id "MSTRG.23338"; transcript_id "MSTRG.23338.60"; exon_number "18";
chr10	StringTie	exon	79312642	79316663	1000	+	.	gene_id "MSTRG.23338"; transcript_id "MSTRG.23338.60"; exon_number "19";
chr10	StringTie	transcript	79264870	79316889	1000	+	.	gene_id "MSTRG.23338"; transcript_id "MSTRG.23338.61";
chr10	StringTie	exon	79264870	79265283	1000	+	.	gene_id "MSTRG.23338"; transcript_id "MSTRG.23338.61"; exon_number "1";
chr10	StringTie	exon	79277181	79277325	1000	+	.	gene_id "MSTRG.23338"; transcript_id "MSTRG.23338.61"; exon_number "2";
chr10	StringTie	exon	79289775	79289889	1000	+	.	gene_id "MSTRG.23338"; transcript_id "MSTRG.23338.61"; exon_number "3";
chr10	StringTie	exon	79290959	79291176	1000	+	.	gene_id "MSTRG.23338"; transcript_id "MSTRG.23338.61"; exon_number "4";
chr10	StringTie	exon	79292158	79292356	1000	+	.	gene_id "MSTRG.23338"; transcript_id "MSTRG.23338.61"; exon_number "5";
chr10	StringTie	exon	79293381	79293653	1000	+	.	gene_id "MSTRG.23338"; transcript_id "MSTRG.23338.61"; exon_number "6";
chr10	StringTie	exon	79296471	79296653	1000	+	.	gene_id "MSTRG.23338"; transcript_id "MSTRG.23338.61"; exon_number "7";
chr10	StringTie	exon	79297613	79297690	1000	+	.	gene_id "MSTRG.23338"; transcript_id "MSTRG.23338.61"; exon_number "8";
chr10	StringTie	exon	79298406	79298580	1000	+	.	gene_id "MSTRG.23338"; transcript_id "MSTRG.23338.61"; exon_number "9";
chr10	StringTie	exon	79299050	79299191	1000	+	.	gene_id "MSTRG.23338"; transcript_id "MSTRG.23338.61"; exon_number "10";
chr10	StringTie	exon	79300732	79300942	1000	+	.	gene_id "MSTRG.23338"; transcript_id "MSTRG.23338.61"; exon_number "11";
chr10	StringTie	exon	79302107	79302212	1000	+	.	gene_id "MSTRG.23338"; transcript_id "MSTRG.23338.61"; exon_number "12";
chr10	StringTie	exon	79304015	79304175	1000	+	.	gene_id "MSTRG.23338"; transcript_id "MSTRG.23338.61"; exon_number "13";
chr10	StringTie	exon	79305164	79305231	1000	+	.	gene_id "MSTRG.23338"; transcript_id "MSTRG.23338.61"; exon_number "14";
chr10	StringTie	exon	79305533	79305601	1000	+	.	gene_id "MSTRG.23338"; transcript_id "MSTRG.23338.61"; exon_number "15";
chr10	StringTie	exon	79306100	79306344	1000	+	.	gene_id "MSTRG.23338"; transcript_id "MSTRG.23338.61"; exon_number "16";
chr10	StringTie	exon	79307405	79307571	1000	+	.	gene_id "MSTRG.23338"; transcript_id "MSTRG.23338.61"; exon_number "17";
chr10	StringTie	exon	79312642	79316889	1000	+	.	gene_id "MSTRG.23338"; transcript_id "MSTRG.23338.61"; exon_number "18";
chr10	StringTie	transcript	79265073	79316545	1000	+	.	gene_id "MSTRG.23338"; transcript_id "MSTRG.23338.62";
chr10	StringTie	exon	79265073	79265101	1000	+	.	gene_id "MSTRG.23338"; transcript_id "MSTRG.23338.62"; exon_number "1";
chr10	StringTie	exon	79277181	79277325	1000	+	.	gene_id "MSTRG.23338"; transcript_id "MSTRG.23338.62"; exon_number "2";
chr10	StringTie	exon	79289775	79289889	1000	+	.	gene_id "MSTRG.23338"; transcript_id "MSTRG.23338.62"; exon_number "3";
chr10	StringTie	exon	79290959	79291176	1000	+	.	gene_id "MSTRG.23338"; transcript_id "MSTRG.23338.62"; exon_number "4";
chr10	StringTie	exon	79292158	79292356	1000	+	.	gene_id "MSTRG.23338"; transcript_id "MSTRG.23338.62"; exon_number "5";
chr10	StringTie	exon	79293363	79293653	1000	+	.	gene_id "MSTRG.23338"; transcript_id "MSTRG.23338.62"; exon_number "6";
chr10	StringTie	exon	79296471	79296653	1000	+	.	gene_id "MSTRG.23338"; transcript_id "MSTRG.23338.62"; exon_number "7";
chr10	StringTie	exon	79297613	79297690	1000	+	.	gene_id "MSTRG.23338"; transcript_id "MSTRG.23338.62"; exon_number "8";
chr10	StringTie	exon	79298406	79298580	1000	+	.	gene_id "MSTRG.23338"; transcript_id "MSTRG.23338.62"; exon_number "9";
chr10	StringTie	exon	79299050	79299191	1000	+	.	gene_id "MSTRG.23338"; transcript_id "MSTRG.23338.62"; exon_number "10";
chr10	StringTie	exon	79300732	79300942	1000	+	.	gene_id "MSTRG.23338"; transcript_id "MSTRG.23338.62"; exon_number "11";
chr10	StringTie	exon	79302107	79302212	1000	+	.	gene_id "MSTRG.23338"; transcript_id "MSTRG.23338.62"; exon_number "12";
chr10	StringTie	exon	79304015	79304175	1000	+	.	gene_id "MSTRG.23338"; transcript_id "MSTRG.23338.62"; exon_number "13";
chr10	StringTie	exon	79305164	79305231	1000	+	.	gene_id "MSTRG.23338"; transcript_id "MSTRG.23338.62"; exon_number "14";
chr10	StringTie	exon	79305533	79305601	1000	+	.	gene_id "MSTRG.23338"; transcript_id "MSTRG.23338.62"; exon_number "15";
chr10	StringTie	exon	79306100	79306344	1000	+	.	gene_id "MSTRG.23338"; transcript_id "MSTRG.23338.62"; exon_number "16";
chr10	StringTie	exon	79307405	79311184	1000	+	.	gene_id "MSTRG.23338"; transcript_id "MSTRG.23338.62"; exon_number "17";
chr10	StringTie	exon	79312642	79316545	1000	+	.	gene_id "MSTRG.23338"; transcript_id "MSTRG.23338.62"; exon_number "18";
chr10	StringTie	transcript	79265075	79316624	1000	+	.	gene_id "MSTRG.23338"; transcript_id "MSTRG.23338.63";
chr10	StringTie	exon	79265075	79265101	1000	+	.	gene_id "MSTRG.23338"; transcript_id "MSTRG.23338.63"; exon_number "1";
chr10	StringTie	exon	79265813	79265915	1000	+	.	gene_id "MSTRG.23338"; transcript_id "MSTRG.23338.63"; exon_number "2";
chr10	StringTie	exon	79277181	79277325	1000	+	.	gene_id "MSTRG.23338"; transcript_id "MSTRG.23338.63"; exon_number "3";
chr10	StringTie	exon	79289775	79289889	1000	+	.	gene_id "MSTRG.23338"; transcript_id "MSTRG.23338.63"; exon_number "4";
chr10	StringTie	exon	79290959	79291176	1000	+	.	gene_id "MSTRG.23338"; transcript_id "MSTRG.23338.63"; exon_number "5";
chr10	StringTie	exon	79292158	79292356	1000	+	.	gene_id "MSTRG.23338"; transcript_id "MSTRG.23338.63"; exon_number "6";
chr10	StringTie	exon	79293381	79293653	1000	+	.	gene_id "MSTRG.23338"; transcript_id "MSTRG.23338.63"; exon_number "7";
chr10	StringTie	exon	79296471	79296653	1000	+	.	gene_id "MSTRG.23338"; transcript_id "MSTRG.23338.63"; exon_number "8";
chr10	StringTie	exon	79297613	79297690	1000	+	.	gene_id "MSTRG.23338"; transcript_id "MSTRG.23338.63"; exon_number "9";
chr10	StringTie	exon	79298406	79298580	1000	+	.	gene_id "MSTRG.23338"; transcript_id "MSTRG.23338.63"; exon_number "10";
chr10	StringTie	exon	79299050	79299191	1000	+	.	gene_id "MSTRG.23338"; transcript_id "MSTRG.23338.63"; exon_number "11";
chr10	StringTie	exon	79300732	79300942	1000	+	.	gene_id "MSTRG.23338"; transcript_id "MSTRG.23338.63"; exon_number "12";
chr10	StringTie	exon	79302107	79302212	1000	+	.	gene_id "MSTRG.23338"; transcript_id "MSTRG.23338.63"; exon_number "13";
chr10	StringTie	exon	79304015	79304175	1000	+	.	gene_id "MSTRG.23338"; transcript_id "MSTRG.23338.63"; exon_number "14";
chr10	StringTie	exon	79305164	79305231	1000	+	.	gene_id "MSTRG.23338"; transcript_id "MSTRG.23338.63"; exon_number "15";
chr10	StringTie	exon	79305533	79305601	1000	+	.	gene_id "MSTRG.23338"; transcript_id "MSTRG.23338.63"; exon_number "16";
chr10	StringTie	exon	79306100	79306344	1000	+	.	gene_id "MSTRG.23338"; transcript_id "MSTRG.23338.63"; exon_number "17";
chr10	StringTie	exon	79307405	79307571	1000	+	.	gene_id "MSTRG.23338"; transcript_id "MSTRG.23338.63"; exon_number "18";
chr10	StringTie	exon	79312642	79316624	1000	+	.	gene_id "MSTRG.23338"; transcript_id "MSTRG.23338.63"; exon_number "19";
chr10	StringTie	transcript	79265102	79316595	1000	+	.	gene_id "MSTRG.23338"; transcript_id "MSTRG.23338.64";
chr10	StringTie	exon	79265102	79265283	1000	+	.	gene_id "MSTRG.23338"; transcript_id "MSTRG.23338.64"; exon_number "1";
chr10	StringTie	exon	79265813	79265915	1000	+	.	gene_id "MSTRG.23338"; transcript_id "MSTRG.23338.64"; exon_number "2";
chr10	StringTie	exon	79277181	79277325	1000	+	.	gene_id "MSTRG.23338"; transcript_id "MSTRG.23338.64"; exon_number "3";
chr10	StringTie	exon	79289775	79289889	1000	+	.	gene_id "MSTRG.23338"; transcript_id "MSTRG.23338.64"; exon_number "4";
chr10	StringTie	exon	79290959	79291176	1000	+	.	gene_id "MSTRG.23338"; transcript_id "MSTRG.23338.64"; exon_number "5";
chr10	StringTie	exon	79292158	79292356	1000	+	.	gene_id "MSTRG.23338"; transcript_id "MSTRG.23338.64"; exon_number "6";
chr10	StringTie	exon	79293381	79293653	1000	+	.	gene_id "MSTRG.23338"; transcript_id "MSTRG.23338.64"; exon_number "7";
chr10	StringTie	exon	79296471	79296653	1000	+	.	gene_id "MSTRG.23338"; transcript_id "MSTRG.23338.64"; exon_number "8";
chr10	StringTie	exon	79297613	79297690	1000	+	.	gene_id "MSTRG.23338"; transcript_id "MSTRG.23338.64"; exon_number "9";
chr10	StringTie	exon	79298406	79298580	1000	+	.	gene_id "MSTRG.23338"; transcript_id "MSTRG.23338.64"; exon_number "10";
chr10	StringTie	exon	79299050	79299191	1000	+	.	gene_id "MSTRG.23338"; transcript_id "MSTRG.23338.64"; exon_number "11";
chr10	StringTie	exon	79300732	79300942	1000	+	.	gene_id "MSTRG.23338"; transcript_id "MSTRG.23338.64"; exon_number "12";
chr10	StringTie	exon	79302107	79302212	1000	+	.	gene_id "MSTRG.23338"; transcript_id "MSTRG.23338.64"; exon_number "13";
chr10	StringTie	exon	79304015	79304175	1000	+	.	gene_id "MSTRG.23338"; transcript_id "MSTRG.23338.64"; exon_number "14";
chr10	StringTie	exon	79305164	79305231	1000	+	.	gene_id "MSTRG.23338"; transcript_id "MSTRG.23338.64"; exon_number "15";
chr10	StringTie	exon	79305533	79305601	1000	+	.	gene_id "MSTRG.23338"; transcript_id "MSTRG.23338.64"; exon_number "16";
chr10	StringTie	exon	79306100	79306344	1000	+	.	gene_id "MSTRG.23338"; transcript_id "MSTRG.23338.64"; exon_number "17";
chr10	StringTie	exon	79307405	79307571	1000	+	.	gene_id "MSTRG.23338"; transcript_id "MSTRG.23338.64"; exon_number "18";
chr10	StringTie	exon	79310924	79311184	1000	+	.	gene_id "MSTRG.23338"; transcript_id "MSTRG.23338.64"; exon_number "19";
chr10	StringTie	exon	79312642	79316595	1000	+	.	gene_id "MSTRG.23338"; transcript_id "MSTRG.23338.64"; exon_number "20";
chr10	StringTie	transcript	79265242	79316613	1000	+	.	gene_id "MSTRG.23338"; transcript_id "MSTRG.23338.65";
chr10	StringTie	exon	79265242	79265283	1000	+	.	gene_id "MSTRG.23338"; transcript_id "MSTRG.23338.65"; exon_number "1";
chr10	StringTie	exon	79265813	79265915	1000	+	.	gene_id "MSTRG.23338"; transcript_id "MSTRG.23338.65"; exon_number "2";
chr10	StringTie	exon	79277181	79277325	1000	+	.	gene_id "MSTRG.23338"; transcript_id "MSTRG.23338.65"; exon_number "3";
chr10	StringTie	exon	79289775	79289889	1000	+	.	gene_id "MSTRG.23338"; transcript_id "MSTRG.23338.65"; exon_number "4";
chr10	StringTie	exon	79290959	79291176	1000	+	.	gene_id "MSTRG.23338"; transcript_id "MSTRG.23338.65"; exon_number "5";
chr10	StringTie	exon	79292158	79292356	1000	+	.	gene_id "MSTRG.23338"; transcript_id "MSTRG.23338.65"; exon_number "6";
chr10	StringTie	exon	79293363	79293653	1000	+	.	gene_id "MSTRG.23338"; transcript_id "MSTRG.23338.65"; exon_number "7";
chr10	StringTie	exon	79296471	79296653	1000	+	.	gene_id "MSTRG.23338"; transcript_id "MSTRG.23338.65"; exon_number "8";
chr10	StringTie	exon	79297613	79297690	1000	+	.	gene_id "MSTRG.23338"; transcript_id "MSTRG.23338.65"; exon_number "9";
chr10	StringTie	exon	79298406	79298580	1000	+	.	gene_id "MSTRG.23338"; transcript_id "MSTRG.23338.65"; exon_number "10";
chr10	StringTie	exon	79299050	79299191	1000	+	.	gene_id "MSTRG.23338"; transcript_id "MSTRG.23338.65"; exon_number "11";
chr10	StringTie	exon	79300732	79300942	1000	+	.	gene_id "MSTRG.23338"; transcript_id "MSTRG.23338.65"; exon_number "12";
chr10	StringTie	exon	79302107	79302212	1000	+	.	gene_id "MSTRG.23338"; transcript_id "MSTRG.23338.65"; exon_number "13";
chr10	StringTie	exon	79304015	79304175	1000	+	.	gene_id "MSTRG.23338"; transcript_id "MSTRG.23338.65"; exon_number "14";
chr10	StringTie	exon	79305164	79305231	1000	+	.	gene_id "MSTRG.23338"; transcript_id "MSTRG.23338.65"; exon_number "15";
chr10	StringTie	exon	79305533	79305601	1000	+	.	gene_id "MSTRG.23338"; transcript_id "MSTRG.23338.65"; exon_number "16";
chr10	StringTie	exon	79306100	79306344	1000	+	.	gene_id "MSTRG.23338"; transcript_id "MSTRG.23338.65"; exon_number "17";
chr10	StringTie	exon	79307405	79307571	1000	+	.	gene_id "MSTRG.23338"; transcript_id "MSTRG.23338.65"; exon_number "18";
chr10	StringTie	exon	79310924	79311184	1000	+	.	gene_id "MSTRG.23338"; transcript_id "MSTRG.23338.65"; exon_number "19";
chr10	StringTie	exon	79312642	79316613	1000	+	.	gene_id "MSTRG.23338"; transcript_id "MSTRG.23338.65"; exon_number "20";
chr10	StringTie	transcript	79267958	79316656	1000	+	.	gene_id "MSTRG.23338"; transcript_id "MSTRG.23338.66";
chr10	StringTie	exon	79267958	79268775	1000	+	.	gene_id "MSTRG.23338"; transcript_id "MSTRG.23338.66"; exon_number "1";
chr10	StringTie	exon	79277181	79277325	1000	+	.	gene_id "MSTRG.23338"; transcript_id "MSTRG.23338.66"; exon_number "2";
chr10	StringTie	exon	79289775	79289889	1000	+	.	gene_id "MSTRG.23338"; transcript_id "MSTRG.23338.66"; exon_number "3";
chr10	StringTie	exon	79290959	79291176	1000	+	.	gene_id "MSTRG.23338"; transcript_id "MSTRG.23338.66"; exon_number "4";
chr10	StringTie	exon	79292158	79292356	1000	+	.	gene_id "MSTRG.23338"; transcript_id "MSTRG.23338.66"; exon_number "5";
chr10	StringTie	exon	79293381	79293653	1000	+	.	gene_id "MSTRG.23338"; transcript_id "MSTRG.23338.66"; exon_number "6";
chr10	StringTie	exon	79296471	79296653	1000	+	.	gene_id "MSTRG.23338"; transcript_id "MSTRG.23338.66"; exon_number "7";
chr10	StringTie	exon	79298406	79299191	1000	+	.	gene_id "MSTRG.23338"; transcript_id "MSTRG.23338.66"; exon_number "8";
chr10	StringTie	exon	79300732	79300942	1000	+	.	gene_id "MSTRG.23338"; transcript_id "MSTRG.23338.66"; exon_number "9";
chr10	StringTie	exon	79302107	79302212	1000	+	.	gene_id "MSTRG.23338"; transcript_id "MSTRG.23338.66"; exon_number "10";
chr10	StringTie	exon	79304015	79304175	1000	+	.	gene_id "MSTRG.23338"; transcript_id "MSTRG.23338.66"; exon_number "11";
chr10	StringTie	exon	79305164	79305231	1000	+	.	gene_id "MSTRG.23338"; transcript_id "MSTRG.23338.66"; exon_number "12";
chr10	StringTie	exon	79305533	79305601	1000	+	.	gene_id "MSTRG.23338"; transcript_id "MSTRG.23338.66"; exon_number "13";
chr10	StringTie	exon	79306100	79306344	1000	+	.	gene_id "MSTRG.23338"; transcript_id "MSTRG.23338.66"; exon_number "14";
chr10	StringTie	exon	79307405	79307571	1000	+	.	gene_id "MSTRG.23338"; transcript_id "MSTRG.23338.66"; exon_number "15";
chr10	StringTie	exon	79312642	79316656	1000	+	.	gene_id "MSTRG.23338"; transcript_id "MSTRG.23338.66"; exon_number "16";
chr10	StringTie	transcript	79268153	79316533	1000	+	.	gene_id "MSTRG.23338"; transcript_id "MSTRG.23338.67";
chr10	StringTie	exon	79268153	79268420	1000	+	.	gene_id "MSTRG.23338"; transcript_id "MSTRG.23338.67"; exon_number "1";
chr10	StringTie	exon	79277181	79277325	1000	+	.	gene_id "MSTRG.23338"; transcript_id "MSTRG.23338.67"; exon_number "2";
chr10	StringTie	exon	79289775	79289889	1000	+	.	gene_id "MSTRG.23338"; transcript_id "MSTRG.23338.67"; exon_number "3";
chr10	StringTie	exon	79290959	79291176	1000	+	.	gene_id "MSTRG.23338"; transcript_id "MSTRG.23338.67"; exon_number "4";
chr10	StringTie	exon	79292158	79292356	1000	+	.	gene_id "MSTRG.23338"; transcript_id "MSTRG.23338.67"; exon_number "5";
chr10	StringTie	exon	79293363	79293653	1000	+	.	gene_id "MSTRG.23338"; transcript_id "MSTRG.23338.67"; exon_number "6";
chr10	StringTie	exon	79296471	79296653	1000	+	.	gene_id "MSTRG.23338"; transcript_id "MSTRG.23338.67"; exon_number "7";
chr10	StringTie	exon	79297613	79297690	1000	+	.	gene_id "MSTRG.23338"; transcript_id "MSTRG.23338.67"; exon_number "8";
chr10	StringTie	exon	79298406	79298580	1000	+	.	gene_id "MSTRG.23338"; transcript_id "MSTRG.23338.67"; exon_number "9";
chr10	StringTie	exon	79299050	79299191	1000	+	.	gene_id "MSTRG.23338"; transcript_id "MSTRG.23338.67"; exon_number "10";
chr10	StringTie	exon	79300732	79300942	1000	+	.	gene_id "MSTRG.23338"; transcript_id "MSTRG.23338.67"; exon_number "11";
chr10	StringTie	exon	79302107	79302212	1000	+	.	gene_id "MSTRG.23338"; transcript_id "MSTRG.23338.67"; exon_number "12";
chr10	StringTie	exon	79304015	79304175	1000	+	.	gene_id "MSTRG.23338"; transcript_id "MSTRG.23338.67"; exon_number "13";
chr10	StringTie	exon	79305164	79305231	1000	+	.	gene_id "MSTRG.23338"; transcript_id "MSTRG.23338.67"; exon_number "14";
chr10	StringTie	exon	79305533	79305601	1000	+	.	gene_id "MSTRG.23338"; transcript_id "MSTRG.23338.67"; exon_number "15";
chr10	StringTie	exon	79306100	79306344	1000	+	.	gene_id "MSTRG.23338"; transcript_id "MSTRG.23338.67"; exon_number "16";
chr10	StringTie	exon	79307405	79307571	1000	+	.	gene_id "MSTRG.23338"; transcript_id "MSTRG.23338.67"; exon_number "17";
chr10	StringTie	exon	79310924	79311184	1000	+	.	gene_id "MSTRG.23338"; transcript_id "MSTRG.23338.67"; exon_number "18";
chr10	StringTie	exon	79312642	79316533	1000	+	.	gene_id "MSTRG.23338"; transcript_id "MSTRG.23338.67"; exon_number "19";
chr10	StringTie	transcript	79268387	79316603	1000	+	.	gene_id "MSTRG.23338"; transcript_id "MSTRG.23338.68";
chr10	StringTie	exon	79268387	79268420	1000	+	.	gene_id "MSTRG.23338"; transcript_id "MSTRG.23338.68"; exon_number "1";
chr10	StringTie	exon	79277181	79277325	1000	+	.	gene_id "MSTRG.23338"; transcript_id "MSTRG.23338.68"; exon_number "2";
chr10	StringTie	exon	79289775	79289889	1000	+	.	gene_id "MSTRG.23338"; transcript_id "MSTRG.23338.68"; exon_number "3";
chr10	StringTie	exon	79290959	79291176	1000	+	.	gene_id "MSTRG.23338"; transcript_id "MSTRG.23338.68"; exon_number "4";
chr10	StringTie	exon	79292158	79292356	1000	+	.	gene_id "MSTRG.23338"; transcript_id "MSTRG.23338.68"; exon_number "5";
chr10	StringTie	exon	79293381	79293653	1000	+	.	gene_id "MSTRG.23338"; transcript_id "MSTRG.23338.68"; exon_number "6";
chr10	StringTie	exon	79296471	79296653	1000	+	.	gene_id "MSTRG.23338"; transcript_id "MSTRG.23338.68"; exon_number "7";
chr10	StringTie	exon	79297613	79297690	1000	+	.	gene_id "MSTRG.23338"; transcript_id "MSTRG.23338.68"; exon_number "8";
chr10	StringTie	exon	79298406	79298580	1000	+	.	gene_id "MSTRG.23338"; transcript_id "MSTRG.23338.68"; exon_number "9";
chr10	StringTie	exon	79299050	79299191	1000	+	.	gene_id "MSTRG.23338"; transcript_id "MSTRG.23338.68"; exon_number "10";
chr10	StringTie	exon	79300732	79300942	1000	+	.	gene_id "MSTRG.23338"; transcript_id "MSTRG.23338.68"; exon_number "11";
chr10	StringTie	exon	79302107	79302212	1000	+	.	gene_id "MSTRG.23338"; transcript_id "MSTRG.23338.68"; exon_number "12";
chr10	StringTie	exon	79304015	79304175	1000	+	.	gene_id "MSTRG.23338"; transcript_id "MSTRG.23338.68"; exon_number "13";
chr10	StringTie	exon	79305164	79305231	1000	+	.	gene_id "MSTRG.23338"; transcript_id "MSTRG.23338.68"; exon_number "14";
chr10	StringTie	exon	79305533	79305601	1000	+	.	gene_id "MSTRG.23338"; transcript_id "MSTRG.23338.68"; exon_number "15";
chr10	StringTie	exon	79306100	79306344	1000	+	.	gene_id "MSTRG.23338"; transcript_id "MSTRG.23338.68"; exon_number "16";
chr10	StringTie	exon	79307405	79307571	1000	+	.	gene_id "MSTRG.23338"; transcript_id "MSTRG.23338.68"; exon_number "17";
chr10	StringTie	exon	79312642	79316603	1000	+	.	gene_id "MSTRG.23338"; transcript_id "MSTRG.23338.68"; exon_number "18";
chr10	StringTie	transcript	79268535	79316561	1000	+	.	gene_id "MSTRG.23338"; transcript_id "MSTRG.23338.69";
chr10	StringTie	exon	79268535	79268775	1000	+	.	gene_id "MSTRG.23338"; transcript_id "MSTRG.23338.69"; exon_number "1";
chr10	StringTie	exon	79277181	79277325	1000	+	.	gene_id "MSTRG.23338"; transcript_id "MSTRG.23338.69"; exon_number "2";
chr10	StringTie	exon	79289775	79289889	1000	+	.	gene_id "MSTRG.23338"; transcript_id "MSTRG.23338.69"; exon_number "3";
chr10	StringTie	exon	79290959	79291176	1000	+	.	gene_id "MSTRG.23338"; transcript_id "MSTRG.23338.69"; exon_number "4";
chr10	StringTie	exon	79292158	79292356	1000	+	.	gene_id "MSTRG.23338"; transcript_id "MSTRG.23338.69"; exon_number "5";
chr10	StringTie	exon	79293363	79293653	1000	+	.	gene_id "MSTRG.23338"; transcript_id "MSTRG.23338.69"; exon_number "6";
chr10	StringTie	exon	79296471	79296653	1000	+	.	gene_id "MSTRG.23338"; transcript_id "MSTRG.23338.69"; exon_number "7";
chr10	StringTie	exon	79297613	79297690	1000	+	.	gene_id "MSTRG.23338"; transcript_id "MSTRG.23338.69"; exon_number "8";
chr10	StringTie	exon	79298406	79298580	1000	+	.	gene_id "MSTRG.23338"; transcript_id "MSTRG.23338.69"; exon_number "9";
chr10	StringTie	exon	79299050	79299191	1000	+	.	gene_id "MSTRG.23338"; transcript_id "MSTRG.23338.69"; exon_number "10";
chr10	StringTie	exon	79300732	79300942	1000	+	.	gene_id "MSTRG.23338"; transcript_id "MSTRG.23338.69"; exon_number "11";
chr10	StringTie	exon	79302107	79302212	1000	+	.	gene_id "MSTRG.23338"; transcript_id "MSTRG.23338.69"; exon_number "12";
chr10	StringTie	exon	79304015	79304175	1000	+	.	gene_id "MSTRG.23338"; transcript_id "MSTRG.23338.69"; exon_number "13";
chr10	StringTie	exon	79305164	79305231	1000	+	.	gene_id "MSTRG.23338"; transcript_id "MSTRG.23338.69"; exon_number "14";
chr10	StringTie	exon	79305533	79305601	1000	+	.	gene_id "MSTRG.23338"; transcript_id "MSTRG.23338.69"; exon_number "15";
chr10	StringTie	exon	79306100	79306344	1000	+	.	gene_id "MSTRG.23338"; transcript_id "MSTRG.23338.69"; exon_number "16";
chr10	StringTie	exon	79307405	79307571	1000	+	.	gene_id "MSTRG.23338"; transcript_id "MSTRG.23338.69"; exon_number "17";
chr10	StringTie	exon	79310924	79311184	1000	+	.	gene_id "MSTRG.23338"; transcript_id "MSTRG.23338.69"; exon_number "18";
chr10	StringTie	exon	79312642	79316561	1000	+	.	gene_id "MSTRG.23338"; transcript_id "MSTRG.23338.69"; exon_number "19";
chr10	StringTie	transcript	79069166	79316609	1000	+	.	gene_id "MSTRG.23338"; transcript_id "MSTRG.23338.7";
chr10	StringTie	exon	79069166	79069270	1000	+	.	gene_id "MSTRG.23338"; transcript_id "MSTRG.23338.7"; exon_number "1";
chr10	StringTie	exon	79110438	79110760	1000	+	.	gene_id "MSTRG.23338"; transcript_id "MSTRG.23338.7"; exon_number "2";
chr10	StringTie	exon	79118915	79119024	1000	+	.	gene_id "MSTRG.23338"; transcript_id "MSTRG.23338.7"; exon_number "3";
chr10	StringTie	exon	79139682	79139777	1000	+	.	gene_id "MSTRG.23338"; transcript_id "MSTRG.23338.7"; exon_number "4";
chr10	StringTie	exon	79162053	79162133	1000	+	.	gene_id "MSTRG.23338"; transcript_id "MSTRG.23338.7"; exon_number "5";
chr10	StringTie	exon	79201584	79201692	1000	+	.	gene_id "MSTRG.23338"; transcript_id "MSTRG.23338.7"; exon_number "6";
chr10	StringTie	exon	79208336	79208449	1000	+	.	gene_id "MSTRG.23338"; transcript_id "MSTRG.23338.7"; exon_number "7";
chr10	StringTie	exon	79216169	79216274	1000	+	.	gene_id "MSTRG.23338"; transcript_id "MSTRG.23338.7"; exon_number "8";
chr10	StringTie	exon	79277181	79277325	1000	+	.	gene_id "MSTRG.23338"; transcript_id "MSTRG.23338.7"; exon_number "9";
chr10	StringTie	exon	79289775	79289889	1000	+	.	gene_id "MSTRG.23338"; transcript_id "MSTRG.23338.7"; exon_number "10";
chr10	StringTie	exon	79290959	79291176	1000	+	.	gene_id "MSTRG.23338"; transcript_id "MSTRG.23338.7"; exon_number "11";
chr10	StringTie	exon	79292158	79292356	1000	+	.	gene_id "MSTRG.23338"; transcript_id "MSTRG.23338.7"; exon_number "12";
chr10	StringTie	exon	79293363	79293653	1000	+	.	gene_id "MSTRG.23338"; transcript_id "MSTRG.23338.7"; exon_number "13";
chr10	StringTie	exon	79296471	79296653	1000	+	.	gene_id "MSTRG.23338"; transcript_id "MSTRG.23338.7"; exon_number "14";
chr10	StringTie	exon	79297613	79297690	1000	+	.	gene_id "MSTRG.23338"; transcript_id "MSTRG.23338.7"; exon_number "15";
chr10	StringTie	exon	79298406	79298580	1000	+	.	gene_id "MSTRG.23338"; transcript_id "MSTRG.23338.7"; exon_number "16";
chr10	StringTie	exon	79299050	79299191	1000	+	.	gene_id "MSTRG.23338"; transcript_id "MSTRG.23338.7"; exon_number "17";
chr10	StringTie	exon	79300732	79300942	1000	+	.	gene_id "MSTRG.23338"; transcript_id "MSTRG.23338.7"; exon_number "18";
chr10	StringTie	exon	79302107	79302212	1000	+	.	gene_id "MSTRG.23338"; transcript_id "MSTRG.23338.7"; exon_number "19";
chr10	StringTie	exon	79304015	79304175	1000	+	.	gene_id "MSTRG.23338"; transcript_id "MSTRG.23338.7"; exon_number "20";
chr10	StringTie	exon	79305164	79305231	1000	+	.	gene_id "MSTRG.23338"; transcript_id "MSTRG.23338.7"; exon_number "21";
chr10	StringTie	exon	79305533	79305601	1000	+	.	gene_id "MSTRG.23338"; transcript_id "MSTRG.23338.7"; exon_number "22";
chr10	StringTie	exon	79306100	79306344	1000	+	.	gene_id "MSTRG.23338"; transcript_id "MSTRG.23338.7"; exon_number "23";
chr10	StringTie	exon	79307405	79307571	1000	+	.	gene_id "MSTRG.23338"; transcript_id "MSTRG.23338.7"; exon_number "24";
chr10	StringTie	exon	79310924	79311184	1000	+	.	gene_id "MSTRG.23338"; transcript_id "MSTRG.23338.7"; exon_number "25";
chr10	StringTie	exon	79312642	79316609	1000	+	.	gene_id "MSTRG.23338"; transcript_id "MSTRG.23338.7"; exon_number "26";
chr10	StringTie	transcript	79268719	79316552	1000	+	.	gene_id "MSTRG.23338"; transcript_id "MSTRG.23338.70";
chr10	StringTie	exon	79268719	79268775	1000	+	.	gene_id "MSTRG.23338"; transcript_id "MSTRG.23338.70"; exon_number "1";
chr10	StringTie	exon	79277181	79277325	1000	+	.	gene_id "MSTRG.23338"; transcript_id "MSTRG.23338.70"; exon_number "2";
chr10	StringTie	exon	79289775	79289889	1000	+	.	gene_id "MSTRG.23338"; transcript_id "MSTRG.23338.70"; exon_number "3";
chr10	StringTie	exon	79290959	79291176	1000	+	.	gene_id "MSTRG.23338"; transcript_id "MSTRG.23338.70"; exon_number "4";
chr10	StringTie	exon	79292158	79292356	1000	+	.	gene_id "MSTRG.23338"; transcript_id "MSTRG.23338.70"; exon_number "5";
chr10	StringTie	exon	79293381	79293653	1000	+	.	gene_id "MSTRG.23338"; transcript_id "MSTRG.23338.70"; exon_number "6";
chr10	StringTie	exon	79296471	79296653	1000	+	.	gene_id "MSTRG.23338"; transcript_id "MSTRG.23338.70"; exon_number "7";
chr10	StringTie	exon	79297613	79297690	1000	+	.	gene_id "MSTRG.23338"; transcript_id "MSTRG.23338.70"; exon_number "8";
chr10	StringTie	exon	79298406	79298580	1000	+	.	gene_id "MSTRG.23338"; transcript_id "MSTRG.23338.70"; exon_number "9";
chr10	StringTie	exon	79299050	79299191	1000	+	.	gene_id "MSTRG.23338"; transcript_id "MSTRG.23338.70"; exon_number "10";
chr10	StringTie	exon	79300732	79300942	1000	+	.	gene_id "MSTRG.23338"; transcript_id "MSTRG.23338.70"; exon_number "11";
chr10	StringTie	exon	79302107	79302212	1000	+	.	gene_id "MSTRG.23338"; transcript_id "MSTRG.23338.70"; exon_number "12";
chr10	StringTie	exon	79304015	79304175	1000	+	.	gene_id "MSTRG.23338"; transcript_id "MSTRG.23338.70"; exon_number "13";
chr10	StringTie	exon	79305164	79305231	1000	+	.	gene_id "MSTRG.23338"; transcript_id "MSTRG.23338.70"; exon_number "14";
chr10	StringTie	exon	79305533	79305601	1000	+	.	gene_id "MSTRG.23338"; transcript_id "MSTRG.23338.70"; exon_number "15";
chr10	StringTie	exon	79306100	79306344	1000	+	.	gene_id "MSTRG.23338"; transcript_id "MSTRG.23338.70"; exon_number "16";
chr10	StringTie	exon	79307405	79311184	1000	+	.	gene_id "MSTRG.23338"; transcript_id "MSTRG.23338.70"; exon_number "17";
chr10	StringTie	exon	79312642	79316552	1000	+	.	gene_id "MSTRG.23338"; transcript_id "MSTRG.23338.70"; exon_number "18";
chr10	StringTie	transcript	79268759	79316609	1000	+	.	gene_id "MSTRG.23338"; transcript_id "MSTRG.23338.71";
chr10	StringTie	exon	79268759	79268775	1000	+	.	gene_id "MSTRG.23338"; transcript_id "MSTRG.23338.71"; exon_number "1";
chr10	StringTie	exon	79277181	79277325	1000	+	.	gene_id "MSTRG.23338"; transcript_id "MSTRG.23338.71"; exon_number "2";
chr10	StringTie	exon	79289775	79289889	1000	+	.	gene_id "MSTRG.23338"; transcript_id "MSTRG.23338.71"; exon_number "3";
chr10	StringTie	exon	79290959	79291176	1000	+	.	gene_id "MSTRG.23338"; transcript_id "MSTRG.23338.71"; exon_number "4";
chr10	StringTie	exon	79292158	79292356	1000	+	.	gene_id "MSTRG.23338"; transcript_id "MSTRG.23338.71"; exon_number "5";
chr10	StringTie	exon	79293381	79293653	1000	+	.	gene_id "MSTRG.23338"; transcript_id "MSTRG.23338.71"; exon_number "6";
chr10	StringTie	exon	79296471	79297690	1000	+	.	gene_id "MSTRG.23338"; transcript_id "MSTRG.23338.71"; exon_number "7";
chr10	StringTie	exon	79298406	79299191	1000	+	.	gene_id "MSTRG.23338"; transcript_id "MSTRG.23338.71"; exon_number "8";
chr10	StringTie	exon	79300732	79300942	1000	+	.	gene_id "MSTRG.23338"; transcript_id "MSTRG.23338.71"; exon_number "9";
chr10	StringTie	exon	79302107	79302212	1000	+	.	gene_id "MSTRG.23338"; transcript_id "MSTRG.23338.71"; exon_number "10";
chr10	StringTie	exon	79304015	79304175	1000	+	.	gene_id "MSTRG.23338"; transcript_id "MSTRG.23338.71"; exon_number "11";
chr10	StringTie	exon	79305164	79305231	1000	+	.	gene_id "MSTRG.23338"; transcript_id "MSTRG.23338.71"; exon_number "12";
chr10	StringTie	exon	79305533	79305601	1000	+	.	gene_id "MSTRG.23338"; transcript_id "MSTRG.23338.71"; exon_number "13";
chr10	StringTie	exon	79306100	79306344	1000	+	.	gene_id "MSTRG.23338"; transcript_id "MSTRG.23338.71"; exon_number "14";
chr10	StringTie	exon	79307405	79307571	1000	+	.	gene_id "MSTRG.23338"; transcript_id "MSTRG.23338.71"; exon_number "15";
chr10	StringTie	exon	79312642	79316609	1000	+	.	gene_id "MSTRG.23338"; transcript_id "MSTRG.23338.71"; exon_number "16";
chr10	StringTie	transcript	79273706	79318284	1000	+	.	gene_id "MSTRG.23338"; transcript_id "MSTRG.23338.72";
chr10	StringTie	exon	79273706	79275803	1000	+	.	gene_id "MSTRG.23338"; transcript_id "MSTRG.23338.72"; exon_number "1";
chr10	StringTie	exon	79277181	79277325	1000	+	.	gene_id "MSTRG.23338"; transcript_id "MSTRG.23338.72"; exon_number "2";
chr10	StringTie	exon	79289775	79289889	1000	+	.	gene_id "MSTRG.23338"; transcript_id "MSTRG.23338.72"; exon_number "3";
chr10	StringTie	exon	79290959	79291176	1000	+	.	gene_id "MSTRG.23338"; transcript_id "MSTRG.23338.72"; exon_number "4";
chr10	StringTie	exon	79292158	79292356	1000	+	.	gene_id "MSTRG.23338"; transcript_id "MSTRG.23338.72"; exon_number "5";
chr10	StringTie	exon	79293363	79293653	1000	+	.	gene_id "MSTRG.23338"; transcript_id "MSTRG.23338.72"; exon_number "6";
chr10	StringTie	exon	79296471	79296653	1000	+	.	gene_id "MSTRG.23338"; transcript_id "MSTRG.23338.72"; exon_number "7";
chr10	StringTie	exon	79297613	79297690	1000	+	.	gene_id "MSTRG.23338"; transcript_id "MSTRG.23338.72"; exon_number "8";
chr10	StringTie	exon	79298406	79298580	1000	+	.	gene_id "MSTRG.23338"; transcript_id "MSTRG.23338.72"; exon_number "9";
chr10	StringTie	exon	79299050	79299191	1000	+	.	gene_id "MSTRG.23338"; transcript_id "MSTRG.23338.72"; exon_number "10";
chr10	StringTie	exon	79300732	79300942	1000	+	.	gene_id "MSTRG.23338"; transcript_id "MSTRG.23338.72"; exon_number "11";
chr10	StringTie	exon	79302107	79302212	1000	+	.	gene_id "MSTRG.23338"; transcript_id "MSTRG.23338.72"; exon_number "12";
chr10	StringTie	exon	79304015	79304175	1000	+	.	gene_id "MSTRG.23338"; transcript_id "MSTRG.23338.72"; exon_number "13";
chr10	StringTie	exon	79305164	79305231	1000	+	.	gene_id "MSTRG.23338"; transcript_id "MSTRG.23338.72"; exon_number "14";
chr10	StringTie	exon	79305533	79305601	1000	+	.	gene_id "MSTRG.23338"; transcript_id "MSTRG.23338.72"; exon_number "15";
chr10	StringTie	exon	79306100	79306344	1000	+	.	gene_id "MSTRG.23338"; transcript_id "MSTRG.23338.72"; exon_number "16";
chr10	StringTie	exon	79307405	79311184	1000	+	.	gene_id "MSTRG.23338"; transcript_id "MSTRG.23338.72"; exon_number "17";
chr10	StringTie	exon	79312642	79318284	1000	+	.	gene_id "MSTRG.23338"; transcript_id "MSTRG.23338.72"; exon_number "18";
chr10	StringTie	transcript	79275335	79316657	1000	+	.	gene_id "MSTRG.23338"; transcript_id "MSTRG.23338.73";
chr10	StringTie	exon	79275335	79277042	1000	+	.	gene_id "MSTRG.23338"; transcript_id "MSTRG.23338.73"; exon_number "1";
chr10	StringTie	exon	79277181	79277325	1000	+	.	gene_id "MSTRG.23338"; transcript_id "MSTRG.23338.73"; exon_number "2";
chr10	StringTie	exon	79289775	79289889	1000	+	.	gene_id "MSTRG.23338"; transcript_id "MSTRG.23338.73"; exon_number "3";
chr10	StringTie	exon	79290959	79291176	1000	+	.	gene_id "MSTRG.23338"; transcript_id "MSTRG.23338.73"; exon_number "4";
chr10	StringTie	exon	79292158	79292356	1000	+	.	gene_id "MSTRG.23338"; transcript_id "MSTRG.23338.73"; exon_number "5";
chr10	StringTie	exon	79293381	79293653	1000	+	.	gene_id "MSTRG.23338"; transcript_id "MSTRG.23338.73"; exon_number "6";
chr10	StringTie	exon	79296471	79296653	1000	+	.	gene_id "MSTRG.23338"; transcript_id "MSTRG.23338.73"; exon_number "7";
chr10	StringTie	exon	79297613	79297690	1000	+	.	gene_id "MSTRG.23338"; transcript_id "MSTRG.23338.73"; exon_number "8";
chr10	StringTie	exon	79298406	79298580	1000	+	.	gene_id "MSTRG.23338"; transcript_id "MSTRG.23338.73"; exon_number "9";
chr10	StringTie	exon	79299050	79299191	1000	+	.	gene_id "MSTRG.23338"; transcript_id "MSTRG.23338.73"; exon_number "10";
chr10	StringTie	exon	79300732	79300942	1000	+	.	gene_id "MSTRG.23338"; transcript_id "MSTRG.23338.73"; exon_number "11";
chr10	StringTie	exon	79302107	79302212	1000	+	.	gene_id "MSTRG.23338"; transcript_id "MSTRG.23338.73"; exon_number "12";
chr10	StringTie	exon	79304015	79304175	1000	+	.	gene_id "MSTRG.23338"; transcript_id "MSTRG.23338.73"; exon_number "13";
chr10	StringTie	exon	79305164	79305231	1000	+	.	gene_id "MSTRG.23338"; transcript_id "MSTRG.23338.73"; exon_number "14";
chr10	StringTie	exon	79305533	79305601	1000	+	.	gene_id "MSTRG.23338"; transcript_id "MSTRG.23338.73"; exon_number "15";
chr10	StringTie	exon	79306100	79306344	1000	+	.	gene_id "MSTRG.23338"; transcript_id "MSTRG.23338.73"; exon_number "16";
chr10	StringTie	exon	79307405	79307571	1000	+	.	gene_id "MSTRG.23338"; transcript_id "MSTRG.23338.73"; exon_number "17";
chr10	StringTie	exon	79310924	79311184	1000	+	.	gene_id "MSTRG.23338"; transcript_id "MSTRG.23338.73"; exon_number "18";
chr10	StringTie	exon	79312642	79316657	1000	+	.	gene_id "MSTRG.23338"; transcript_id "MSTRG.23338.73"; exon_number "19";
chr10	StringTie	transcript	79277177	79316579	1000	+	.	gene_id "MSTRG.23338"; transcript_id "MSTRG.23338.74";
chr10	StringTie	exon	79277177	79277325	1000	+	.	gene_id "MSTRG.23338"; transcript_id "MSTRG.23338.74"; exon_number "1";
chr10	StringTie	exon	79289775	79289889	1000	+	.	gene_id "MSTRG.23338"; transcript_id "MSTRG.23338.74"; exon_number "2";
chr10	StringTie	exon	79293381	79293653	1000	+	.	gene_id "MSTRG.23338"; transcript_id "MSTRG.23338.74"; exon_number "3";
chr10	StringTie	exon	79296471	79296653	1000	+	.	gene_id "MSTRG.23338"; transcript_id "MSTRG.23338.74"; exon_number "4";
chr10	StringTie	exon	79297613	79297690	1000	+	.	gene_id "MSTRG.23338"; transcript_id "MSTRG.23338.74"; exon_number "5";
chr10	StringTie	exon	79298406	79298580	1000	+	.	gene_id "MSTRG.23338"; transcript_id "MSTRG.23338.74"; exon_number "6";
chr10	StringTie	exon	79299050	79299191	1000	+	.	gene_id "MSTRG.23338"; transcript_id "MSTRG.23338.74"; exon_number "7";
chr10	StringTie	exon	79300732	79300942	1000	+	.	gene_id "MSTRG.23338"; transcript_id "MSTRG.23338.74"; exon_number "8";
chr10	StringTie	exon	79302107	79302212	1000	+	.	gene_id "MSTRG.23338"; transcript_id "MSTRG.23338.74"; exon_number "9";
chr10	StringTie	exon	79304015	79304175	1000	+	.	gene_id "MSTRG.23338"; transcript_id "MSTRG.23338.74"; exon_number "10";
chr10	StringTie	exon	79305164	79305231	1000	+	.	gene_id "MSTRG.23338"; transcript_id "MSTRG.23338.74"; exon_number "11";
chr10	StringTie	exon	79305533	79305601	1000	+	.	gene_id "MSTRG.23338"; transcript_id "MSTRG.23338.74"; exon_number "12";
chr10	StringTie	exon	79306100	79306344	1000	+	.	gene_id "MSTRG.23338"; transcript_id "MSTRG.23338.74"; exon_number "13";
chr10	StringTie	exon	79307405	79307571	1000	+	.	gene_id "MSTRG.23338"; transcript_id "MSTRG.23338.74"; exon_number "14";
chr10	StringTie	exon	79312642	79316579	1000	+	.	gene_id "MSTRG.23338"; transcript_id "MSTRG.23338.74"; exon_number "15";
chr10	StringTie	transcript	79277188	79316559	1000	+	.	gene_id "MSTRG.23338"; transcript_id "MSTRG.23338.76";
chr10	StringTie	exon	79277188	79277325	1000	+	.	gene_id "MSTRG.23338"; transcript_id "MSTRG.23338.76"; exon_number "1";
chr10	StringTie	exon	79289775	79289889	1000	+	.	gene_id "MSTRG.23338"; transcript_id "MSTRG.23338.76"; exon_number "2";
chr10	StringTie	exon	79290959	79291176	1000	+	.	gene_id "MSTRG.23338"; transcript_id "MSTRG.23338.76"; exon_number "3";
chr10	StringTie	exon	79292158	79292356	1000	+	.	gene_id "MSTRG.23338"; transcript_id "MSTRG.23338.76"; exon_number "4";
chr10	StringTie	exon	79293363	79293653	1000	+	.	gene_id "MSTRG.23338"; transcript_id "MSTRG.23338.76"; exon_number "5";
chr10	StringTie	exon	79296471	79296477	1000	+	.	gene_id "MSTRG.23338"; transcript_id "MSTRG.23338.76"; exon_number "6";
chr10	StringTie	exon	79296636	79296653	1000	+	.	gene_id "MSTRG.23338"; transcript_id "MSTRG.23338.76"; exon_number "7";
chr10	StringTie	exon	79297613	79297690	1000	+	.	gene_id "MSTRG.23338"; transcript_id "MSTRG.23338.76"; exon_number "8";
chr10	StringTie	exon	79298406	79299191	1000	+	.	gene_id "MSTRG.23338"; transcript_id "MSTRG.23338.76"; exon_number "9";
chr10	StringTie	exon	79300732	79300942	1000	+	.	gene_id "MSTRG.23338"; transcript_id "MSTRG.23338.76"; exon_number "10";
chr10	StringTie	exon	79302107	79302212	1000	+	.	gene_id "MSTRG.23338"; transcript_id "MSTRG.23338.76"; exon_number "11";
chr10	StringTie	exon	79304015	79304175	1000	+	.	gene_id "MSTRG.23338"; transcript_id "MSTRG.23338.76"; exon_number "12";
chr10	StringTie	exon	79305164	79305231	1000	+	.	gene_id "MSTRG.23338"; transcript_id "MSTRG.23338.76"; exon_number "13";
chr10	StringTie	exon	79305533	79305601	1000	+	.	gene_id "MSTRG.23338"; transcript_id "MSTRG.23338.76"; exon_number "14";
chr10	StringTie	exon	79306100	79306344	1000	+	.	gene_id "MSTRG.23338"; transcript_id "MSTRG.23338.76"; exon_number "15";
chr10	StringTie	exon	79307405	79307571	1000	+	.	gene_id "MSTRG.23338"; transcript_id "MSTRG.23338.76"; exon_number "16";
chr10	StringTie	exon	79312642	79316559	1000	+	.	gene_id "MSTRG.23338"; transcript_id "MSTRG.23338.76"; exon_number "17";
chr10	StringTie	transcript	79282373	79316618	1000	+	.	gene_id "MSTRG.23338"; transcript_id "MSTRG.23338.77";
chr10	StringTie	exon	79282373	79282383	1000	+	.	gene_id "MSTRG.23338"; transcript_id "MSTRG.23338.77"; exon_number "1";
chr10	StringTie	exon	79293637	79293653	1000	+	.	gene_id "MSTRG.23338"; transcript_id "MSTRG.23338.77"; exon_number "2";
chr10	StringTie	exon	79296471	79296653	1000	+	.	gene_id "MSTRG.23338"; transcript_id "MSTRG.23338.77"; exon_number "3";
chr10	StringTie	exon	79297613	79297690	1000	+	.	gene_id "MSTRG.23338"; transcript_id "MSTRG.23338.77"; exon_number "4";
chr10	StringTie	exon	79298406	79298580	1000	+	.	gene_id "MSTRG.23338"; transcript_id "MSTRG.23338.77"; exon_number "5";
chr10	StringTie	exon	79299050	79299191	1000	+	.	gene_id "MSTRG.23338"; transcript_id "MSTRG.23338.77"; exon_number "6";
chr10	StringTie	exon	79300732	79300942	1000	+	.	gene_id "MSTRG.23338"; transcript_id "MSTRG.23338.77"; exon_number "7";
chr10	StringTie	exon	79302107	79302212	1000	+	.	gene_id "MSTRG.23338"; transcript_id "MSTRG.23338.77"; exon_number "8";
chr10	StringTie	exon	79304015	79304175	1000	+	.	gene_id "MSTRG.23338"; transcript_id "MSTRG.23338.77"; exon_number "9";
chr10	StringTie	exon	79305164	79305231	1000	+	.	gene_id "MSTRG.23338"; transcript_id "MSTRG.23338.77"; exon_number "10";
chr10	StringTie	exon	79305533	79305601	1000	+	.	gene_id "MSTRG.23338"; transcript_id "MSTRG.23338.77"; exon_number "11";
chr10	StringTie	exon	79306100	79306344	1000	+	.	gene_id "MSTRG.23338"; transcript_id "MSTRG.23338.77"; exon_number "12";
chr10	StringTie	exon	79307405	79307571	1000	+	.	gene_id "MSTRG.23338"; transcript_id "MSTRG.23338.77"; exon_number "13";
chr10	StringTie	exon	79310924	79311184	1000	+	.	gene_id "MSTRG.23338"; transcript_id "MSTRG.23338.77"; exon_number "14";
chr10	StringTie	exon	79312642	79316618	1000	+	.	gene_id "MSTRG.23338"; transcript_id "MSTRG.23338.77"; exon_number "15";
chr10	StringTie	transcript	79287406	79316533	1000	+	.	gene_id "MSTRG.23338"; transcript_id "MSTRG.23338.79";
chr10	StringTie	exon	79287406	79288901	1000	+	.	gene_id "MSTRG.23338"; transcript_id "MSTRG.23338.79"; exon_number "1";
chr10	StringTie	exon	79289775	79289889	1000	+	.	gene_id "MSTRG.23338"; transcript_id "MSTRG.23338.79"; exon_number "2";
chr10	StringTie	exon	79290959	79291176	1000	+	.	gene_id "MSTRG.23338"; transcript_id "MSTRG.23338.79"; exon_number "3";
chr10	StringTie	exon	79292158	79292356	1000	+	.	gene_id "MSTRG.23338"; transcript_id "MSTRG.23338.79"; exon_number "4";
chr10	StringTie	exon	79293363	79293653	1000	+	.	gene_id "MSTRG.23338"; transcript_id "MSTRG.23338.79"; exon_number "5";
chr10	StringTie	exon	79296471	79296653	1000	+	.	gene_id "MSTRG.23338"; transcript_id "MSTRG.23338.79"; exon_number "6";
chr10	StringTie	exon	79297613	79297690	1000	+	.	gene_id "MSTRG.23338"; transcript_id "MSTRG.23338.79"; exon_number "7";
chr10	StringTie	exon	79298406	79298580	1000	+	.	gene_id "MSTRG.23338"; transcript_id "MSTRG.23338.79"; exon_number "8";
chr10	StringTie	exon	79299050	79299191	1000	+	.	gene_id "MSTRG.23338"; transcript_id "MSTRG.23338.79"; exon_number "9";
chr10	StringTie	exon	79300732	79300942	1000	+	.	gene_id "MSTRG.23338"; transcript_id "MSTRG.23338.79"; exon_number "10";
chr10	StringTie	exon	79302107	79302212	1000	+	.	gene_id "MSTRG.23338"; transcript_id "MSTRG.23338.79"; exon_number "11";
chr10	StringTie	exon	79304015	79304175	1000	+	.	gene_id "MSTRG.23338"; transcript_id "MSTRG.23338.79"; exon_number "12";
chr10	StringTie	exon	79305164	79305231	1000	+	.	gene_id "MSTRG.23338"; transcript_id "MSTRG.23338.79"; exon_number "13";
chr10	StringTie	exon	79305533	79305601	1000	+	.	gene_id "MSTRG.23338"; transcript_id "MSTRG.23338.79"; exon_number "14";
chr10	StringTie	exon	79306100	79306344	1000	+	.	gene_id "MSTRG.23338"; transcript_id "MSTRG.23338.79"; exon_number "15";
chr10	StringTie	exon	79307405	79307571	1000	+	.	gene_id "MSTRG.23338"; transcript_id "MSTRG.23338.79"; exon_number "16";
chr10	StringTie	exon	79310924	79311184	1000	+	.	gene_id "MSTRG.23338"; transcript_id "MSTRG.23338.79"; exon_number "17";
chr10	StringTie	exon	79312642	79316533	1000	+	.	gene_id "MSTRG.23338"; transcript_id "MSTRG.23338.79"; exon_number "18";
chr10	StringTie	transcript	79069224	79316519	1000	+	.	gene_id "MSTRG.23338"; transcript_id "MSTRG.23338.8";
chr10	StringTie	exon	79069224	79069270	1000	+	.	gene_id "MSTRG.23338"; transcript_id "MSTRG.23338.8"; exon_number "1";
chr10	StringTie	exon	79118915	79119024	1000	+	.	gene_id "MSTRG.23338"; transcript_id "MSTRG.23338.8"; exon_number "2";
chr10	StringTie	exon	79139682	79139777	1000	+	.	gene_id "MSTRG.23338"; transcript_id "MSTRG.23338.8"; exon_number "3";
chr10	StringTie	exon	79162056	79162133	1000	+	.	gene_id "MSTRG.23338"; transcript_id "MSTRG.23338.8"; exon_number "4";
chr10	StringTie	exon	79201584	79201692	1000	+	.	gene_id "MSTRG.23338"; transcript_id "MSTRG.23338.8"; exon_number "5";
chr10	StringTie	exon	79208336	79208449	1000	+	.	gene_id "MSTRG.23338"; transcript_id "MSTRG.23338.8"; exon_number "6";
chr10	StringTie	exon	79216169	79216274	1000	+	.	gene_id "MSTRG.23338"; transcript_id "MSTRG.23338.8"; exon_number "7";
chr10	StringTie	exon	79277181	79277325	1000	+	.	gene_id "MSTRG.23338"; transcript_id "MSTRG.23338.8"; exon_number "8";
chr10	StringTie	exon	79289775	79289889	1000	+	.	gene_id "MSTRG.23338"; transcript_id "MSTRG.23338.8"; exon_number "9";
chr10	StringTie	exon	79290959	79291176	1000	+	.	gene_id "MSTRG.23338"; transcript_id "MSTRG.23338.8"; exon_number "10";
chr10	StringTie	exon	79292158	79292356	1000	+	.	gene_id "MSTRG.23338"; transcript_id "MSTRG.23338.8"; exon_number "11";
chr10	StringTie	exon	79293363	79293653	1000	+	.	gene_id "MSTRG.23338"; transcript_id "MSTRG.23338.8"; exon_number "12";
chr10	StringTie	exon	79296471	79296653	1000	+	.	gene_id "MSTRG.23338"; transcript_id "MSTRG.23338.8"; exon_number "13";
chr10	StringTie	exon	79297613	79297690	1000	+	.	gene_id "MSTRG.23338"; transcript_id "MSTRG.23338.8"; exon_number "14";
chr10	StringTie	exon	79298406	79298580	1000	+	.	gene_id "MSTRG.23338"; transcript_id "MSTRG.23338.8"; exon_number "15";
chr10	StringTie	exon	79299050	79299191	1000	+	.	gene_id "MSTRG.23338"; transcript_id "MSTRG.23338.8"; exon_number "16";
chr10	StringTie	exon	79300732	79300942	1000	+	.	gene_id "MSTRG.23338"; transcript_id "MSTRG.23338.8"; exon_number "17";
chr10	StringTie	exon	79302107	79302212	1000	+	.	gene_id "MSTRG.23338"; transcript_id "MSTRG.23338.8"; exon_number "18";
chr10	StringTie	exon	79304015	79304175	1000	+	.	gene_id "MSTRG.23338"; transcript_id "MSTRG.23338.8"; exon_number "19";
chr10	StringTie	exon	79305164	79305231	1000	+	.	gene_id "MSTRG.23338"; transcript_id "MSTRG.23338.8"; exon_number "20";
chr10	StringTie	exon	79305533	79305601	1000	+	.	gene_id "MSTRG.23338"; transcript_id "MSTRG.23338.8"; exon_number "21";
chr10	StringTie	exon	79306100	79306344	1000	+	.	gene_id "MSTRG.23338"; transcript_id "MSTRG.23338.8"; exon_number "22";
chr10	StringTie	exon	79307405	79307571	1000	+	.	gene_id "MSTRG.23338"; transcript_id "MSTRG.23338.8"; exon_number "23";
chr10	StringTie	exon	79310924	79311184	1000	+	.	gene_id "MSTRG.23338"; transcript_id "MSTRG.23338.8"; exon_number "24";
chr10	StringTie	exon	79312642	79316519	1000	+	.	gene_id "MSTRG.23338"; transcript_id "MSTRG.23338.8"; exon_number "25";
chr10	StringTie	transcript	79287514	79316533	1000	+	.	gene_id "MSTRG.23338"; transcript_id "MSTRG.23338.80";
chr10	StringTie	exon	79287514	79288901	1000	+	.	gene_id "MSTRG.23338"; transcript_id "MSTRG.23338.80"; exon_number "1";
chr10	StringTie	exon	79289775	79289889	1000	+	.	gene_id "MSTRG.23338"; transcript_id "MSTRG.23338.80"; exon_number "2";
chr10	StringTie	exon	79290959	79291176	1000	+	.	gene_id "MSTRG.23338"; transcript_id "MSTRG.23338.80"; exon_number "3";
chr10	StringTie	exon	79292158	79292356	1000	+	.	gene_id "MSTRG.23338"; transcript_id "MSTRG.23338.80"; exon_number "4";
chr10	StringTie	exon	79293381	79293653	1000	+	.	gene_id "MSTRG.23338"; transcript_id "MSTRG.23338.80"; exon_number "5";
chr10	StringTie	exon	79296471	79296653	1000	+	.	gene_id "MSTRG.23338"; transcript_id "MSTRG.23338.80"; exon_number "6";
chr10	StringTie	exon	79297613	79297690	1000	+	.	gene_id "MSTRG.23338"; transcript_id "MSTRG.23338.80"; exon_number "7";
chr10	StringTie	exon	79298406	79298580	1000	+	.	gene_id "MSTRG.23338"; transcript_id "MSTRG.23338.80"; exon_number "8";
chr10	StringTie	exon	79299050	79299191	1000	+	.	gene_id "MSTRG.23338"; transcript_id "MSTRG.23338.80"; exon_number "9";
chr10	StringTie	exon	79300732	79300942	1000	+	.	gene_id "MSTRG.23338"; transcript_id "MSTRG.23338.80"; exon_number "10";
chr10	StringTie	exon	79302107	79302212	1000	+	.	gene_id "MSTRG.23338"; transcript_id "MSTRG.23338.80"; exon_number "11";
chr10	StringTie	exon	79304015	79304175	1000	+	.	gene_id "MSTRG.23338"; transcript_id "MSTRG.23338.80"; exon_number "12";
chr10	StringTie	exon	79305164	79305231	1000	+	.	gene_id "MSTRG.23338"; transcript_id "MSTRG.23338.80"; exon_number "13";
chr10	StringTie	exon	79305533	79305601	1000	+	.	gene_id "MSTRG.23338"; transcript_id "MSTRG.23338.80"; exon_number "14";
chr10	StringTie	exon	79306100	79306344	1000	+	.	gene_id "MSTRG.23338"; transcript_id "MSTRG.23338.80"; exon_number "15";
chr10	StringTie	exon	79307405	79307571	1000	+	.	gene_id "MSTRG.23338"; transcript_id "MSTRG.23338.80"; exon_number "16";
chr10	StringTie	exon	79310924	79311184	1000	+	.	gene_id "MSTRG.23338"; transcript_id "MSTRG.23338.80"; exon_number "17";
chr10	StringTie	exon	79312642	79316533	1000	+	.	gene_id "MSTRG.23338"; transcript_id "MSTRG.23338.80"; exon_number "18";
chr10	StringTie	transcript	79287635	79316528	1000	+	.	gene_id "MSTRG.23338"; transcript_id "MSTRG.23338.81";
chr10	StringTie	exon	79287635	79288901	1000	+	.	gene_id "MSTRG.23338"; transcript_id "MSTRG.23338.81"; exon_number "1";
chr10	StringTie	exon	79289775	79289889	1000	+	.	gene_id "MSTRG.23338"; transcript_id "MSTRG.23338.81"; exon_number "2";
chr10	StringTie	exon	79290959	79291176	1000	+	.	gene_id "MSTRG.23338"; transcript_id "MSTRG.23338.81"; exon_number "3";
chr10	StringTie	exon	79292158	79292356	1000	+	.	gene_id "MSTRG.23338"; transcript_id "MSTRG.23338.81"; exon_number "4";
chr10	StringTie	exon	79293381	79293653	1000	+	.	gene_id "MSTRG.23338"; transcript_id "MSTRG.23338.81"; exon_number "5";
chr10	StringTie	exon	79296471	79296653	1000	+	.	gene_id "MSTRG.23338"; transcript_id "MSTRG.23338.81"; exon_number "6";
chr10	StringTie	exon	79297613	79297690	1000	+	.	gene_id "MSTRG.23338"; transcript_id "MSTRG.23338.81"; exon_number "7";
chr10	StringTie	exon	79298406	79298580	1000	+	.	gene_id "MSTRG.23338"; transcript_id "MSTRG.23338.81"; exon_number "8";
chr10	StringTie	exon	79299050	79299191	1000	+	.	gene_id "MSTRG.23338"; transcript_id "MSTRG.23338.81"; exon_number "9";
chr10	StringTie	exon	79300732	79300942	1000	+	.	gene_id "MSTRG.23338"; transcript_id "MSTRG.23338.81"; exon_number "10";
chr10	StringTie	exon	79302107	79302212	1000	+	.	gene_id "MSTRG.23338"; transcript_id "MSTRG.23338.81"; exon_number "11";
chr10	StringTie	exon	79304015	79304175	1000	+	.	gene_id "MSTRG.23338"; transcript_id "MSTRG.23338.81"; exon_number "12";
chr10	StringTie	exon	79305164	79305231	1000	+	.	gene_id "MSTRG.23338"; transcript_id "MSTRG.23338.81"; exon_number "13";
chr10	StringTie	exon	79305533	79305601	1000	+	.	gene_id "MSTRG.23338"; transcript_id "MSTRG.23338.81"; exon_number "14";
chr10	StringTie	exon	79306100	79306344	1000	+	.	gene_id "MSTRG.23338"; transcript_id "MSTRG.23338.81"; exon_number "15";
chr10	StringTie	exon	79307405	79307571	1000	+	.	gene_id "MSTRG.23338"; transcript_id "MSTRG.23338.81"; exon_number "16";
chr10	StringTie	exon	79312642	79316528	1000	+	.	gene_id "MSTRG.23338"; transcript_id "MSTRG.23338.81"; exon_number "17";
chr10	StringTie	transcript	79071355	79316528	1000	+	.	gene_id "MSTRG.23338"; transcript_id "MSTRG.23338.9";
chr10	StringTie	exon	79071355	79071772	1000	+	.	gene_id "MSTRG.23338"; transcript_id "MSTRG.23338.9"; exon_number "1";
chr10	StringTie	exon	79118915	79119024	1000	+	.	gene_id "MSTRG.23338"; transcript_id "MSTRG.23338.9"; exon_number "2";
chr10	StringTie	exon	79139682	79139777	1000	+	.	gene_id "MSTRG.23338"; transcript_id "MSTRG.23338.9"; exon_number "3";
chr10	StringTie	exon	79162053	79162133	1000	+	.	gene_id "MSTRG.23338"; transcript_id "MSTRG.23338.9"; exon_number "4";
chr10	StringTie	exon	79201584	79201692	1000	+	.	gene_id "MSTRG.23338"; transcript_id "MSTRG.23338.9"; exon_number "5";
chr10	StringTie	exon	79208336	79208449	1000	+	.	gene_id "MSTRG.23338"; transcript_id "MSTRG.23338.9"; exon_number "6";
chr10	StringTie	exon	79216169	79216274	1000	+	.	gene_id "MSTRG.23338"; transcript_id "MSTRG.23338.9"; exon_number "7";
chr10	StringTie	exon	79277181	79277325	1000	+	.	gene_id "MSTRG.23338"; transcript_id "MSTRG.23338.9"; exon_number "8";
chr10	StringTie	exon	79289775	79289889	1000	+	.	gene_id "MSTRG.23338"; transcript_id "MSTRG.23338.9"; exon_number "9";
chr10	StringTie	exon	79290959	79291176	1000	+	.	gene_id "MSTRG.23338"; transcript_id "MSTRG.23338.9"; exon_number "10";
chr10	StringTie	exon	79292158	79292356	1000	+	.	gene_id "MSTRG.23338"; transcript_id "MSTRG.23338.9"; exon_number "11";
chr10	StringTie	exon	79293381	79293653	1000	+	.	gene_id "MSTRG.23338"; transcript_id "MSTRG.23338.9"; exon_number "12";
chr10	StringTie	exon	79296471	79296653	1000	+	.	gene_id "MSTRG.23338"; transcript_id "MSTRG.23338.9"; exon_number "13";
chr10	StringTie	exon	79297613	79297690	1000	+	.	gene_id "MSTRG.23338"; transcript_id "MSTRG.23338.9"; exon_number "14";
chr10	StringTie	exon	79298406	79298580	1000	+	.	gene_id "MSTRG.23338"; transcript_id "MSTRG.23338.9"; exon_number "15";
chr10	StringTie	exon	79299050	79299191	1000	+	.	gene_id "MSTRG.23338"; transcript_id "MSTRG.23338.9"; exon_number "16";
chr10	StringTie	exon	79300732	79300942	1000	+	.	gene_id "MSTRG.23338"; transcript_id "MSTRG.23338.9"; exon_number "17";
chr10	StringTie	exon	79302107	79302212	1000	+	.	gene_id "MSTRG.23338"; transcript_id "MSTRG.23338.9"; exon_number "18";
chr10	StringTie	exon	79304015	79304175	1000	+	.	gene_id "MSTRG.23338"; transcript_id "MSTRG.23338.9"; exon_number "19";
chr10	StringTie	exon	79305164	79305231	1000	+	.	gene_id "MSTRG.23338"; transcript_id "MSTRG.23338.9"; exon_number "20";
chr10	StringTie	exon	79305533	79305601	1000	+	.	gene_id "MSTRG.23338"; transcript_id "MSTRG.23338.9"; exon_number "21";
chr10	StringTie	exon	79306100	79306344	1000	+	.	gene_id "MSTRG.23338"; transcript_id "MSTRG.23338.9"; exon_number "22";
chr10	StringTie	exon	79307405	79307571	1000	+	.	gene_id "MSTRG.23338"; transcript_id "MSTRG.23338.9"; exon_number "23";
chr10	StringTie	exon	79310924	79311184	1000	+	.	gene_id "MSTRG.23338"; transcript_id "MSTRG.23338.9"; exon_number "24";
chr10	StringTie	exon	79312642	79316528	1000	+	.	gene_id "MSTRG.23338"; transcript_id "MSTRG.23338.9"; exon_number "25";
chr10	StringTie	transcript	79181902	79224557	1000	-	.	gene_id "MSTRG.23339"; transcript_id "MSTRG.23339.1";
chr10	StringTie	exon	79181902	79185992	1000	-	.	gene_id "MSTRG.23339"; transcript_id "MSTRG.23339.1"; exon_number "1";
chr10	StringTie	exon	79224231	79224557	1000	-	.	gene_id "MSTRG.23339"; transcript_id "MSTRG.23339.1"; exon_number "2";
chr1	StringTie	transcript	29796490	29799396	1000	+	.	gene_id "MSTRG.2334"; transcript_id "MSTRG.2334.1";
chr1	StringTie	exon	29796490	29799396	1000	+	.	gene_id "MSTRG.2334"; transcript_id "MSTRG.2334.1"; exon_number "1";
chr10	StringTie	transcript	79318841	79319132	1000	.	.	gene_id "MSTRG.23340"; transcript_id "MSTRG.23340.1";
chr10	StringTie	exon	79318841	79319132	1000	.	.	gene_id "MSTRG.23340"; transcript_id "MSTRG.23340.1"; exon_number "1";
chr10	StringTie	transcript	79359393	79372096	1000	-	.	gene_id "MSTRG.23341"; transcript_id "MSTRG.23341.1";
chr10	StringTie	exon	79359393	79372096	1000	-	.	gene_id "MSTRG.23341"; transcript_id "MSTRG.23341.1"; exon_number "1";
chr10	StringTie	transcript	79376876	79379069	1000	+	.	gene_id "MSTRG.23342"; transcript_id "MSTRG.23342.1";
chr10	StringTie	exon	79376876	79379069	1000	+	.	gene_id "MSTRG.23342"; transcript_id "MSTRG.23342.1"; exon_number "1";
chr10	StringTie	transcript	79382328	79409274	1000	+	.	gene_id "MSTRG.23343"; transcript_id "ENST00000438554"; gene_name "RP11-342M3.5"; ref_gene_id "ENSG00000235426";
chr10	StringTie	exon	79382328	79382586	1000	+	.	gene_id "MSTRG.23343"; transcript_id "ENST00000438554"; exon_number "1"; gene_name "RP11-342M3.5"; ref_gene_id "ENSG00000235426";
chr10	StringTie	exon	79409023	79409274	1000	+	.	gene_id "MSTRG.23343"; transcript_id "ENST00000438554"; exon_number "2"; gene_name "RP11-342M3.5"; ref_gene_id "ENSG00000235426";
chr10	StringTie	transcript	79379886	79409274	1000	+	.	gene_id "MSTRG.23343"; transcript_id "MSTRG.23343.1";
chr10	StringTie	exon	79379886	79380214	1000	+	.	gene_id "MSTRG.23343"; transcript_id "MSTRG.23343.1"; exon_number "1";
chr10	StringTie	exon	79381729	79381793	1000	+	.	gene_id "MSTRG.23343"; transcript_id "MSTRG.23343.1"; exon_number "2";
chr10	StringTie	exon	79382512	79382586	1000	+	.	gene_id "MSTRG.23343"; transcript_id "MSTRG.23343.1"; exon_number "3";
chr10	StringTie	exon	79409023	79409274	1000	+	.	gene_id "MSTRG.23343"; transcript_id "MSTRG.23343.1"; exon_number "4";
chr10	StringTie	transcript	79386037	79444219	1000	-	.	gene_id "MSTRG.23344"; transcript_id "ENST00000372333"; gene_name "ZCCHC24"; ref_gene_id "ENSG00000165424";
chr10	StringTie	exon	79386037	79386458	1000	-	.	gene_id "MSTRG.23344"; transcript_id "ENST00000372333"; exon_number "1"; gene_name "ZCCHC24"; ref_gene_id "ENSG00000165424";
chr10	StringTie	exon	79394276	79394440	1000	-	.	gene_id "MSTRG.23344"; transcript_id "ENST00000372333"; exon_number "2"; gene_name "ZCCHC24"; ref_gene_id "ENSG00000165424";
chr10	StringTie	exon	79432558	79432758	1000	-	.	gene_id "MSTRG.23344"; transcript_id "ENST00000372333"; exon_number "3"; gene_name "ZCCHC24"; ref_gene_id "ENSG00000165424";
chr10	StringTie	exon	79444102	79444219	1000	-	.	gene_id "MSTRG.23344"; transcript_id "ENST00000372333"; exon_number "4"; gene_name "ZCCHC24"; ref_gene_id "ENSG00000165424";
chr10	StringTie	transcript	79382325	79445627	1000	-	.	gene_id "MSTRG.23344"; transcript_id "ENST00000372336"; gene_name "ZCCHC24"; ref_gene_id "ENSG00000165424";
chr10	StringTie	exon	79382325	79386458	1000	-	.	gene_id "MSTRG.23344"; transcript_id "ENST00000372336"; exon_number "1"; gene_name "ZCCHC24"; ref_gene_id "ENSG00000165424";
chr10	StringTie	exon	79394276	79394440	1000	-	.	gene_id "MSTRG.23344"; transcript_id "ENST00000372336"; exon_number "2"; gene_name "ZCCHC24"; ref_gene_id "ENSG00000165424";
chr10	StringTie	exon	79432558	79432758	1000	-	.	gene_id "MSTRG.23344"; transcript_id "ENST00000372336"; exon_number "3"; gene_name "ZCCHC24"; ref_gene_id "ENSG00000165424";
chr10	StringTie	exon	79445195	79445627	1000	-	.	gene_id "MSTRG.23344"; transcript_id "ENST00000372336"; exon_number "4"; gene_name "ZCCHC24"; ref_gene_id "ENSG00000165424";
chr10	StringTie	transcript	79382084	79448865	1000	-	.	gene_id "MSTRG.23344"; transcript_id "MSTRG.23344.1";
chr10	StringTie	exon	79382084	79386458	1000	-	.	gene_id "MSTRG.23344"; transcript_id "MSTRG.23344.1"; exon_number "1";
chr10	StringTie	exon	79394276	79394440	1000	-	.	gene_id "MSTRG.23344"; transcript_id "MSTRG.23344.1"; exon_number "2";
chr10	StringTie	exon	79403423	79403564	1000	-	.	gene_id "MSTRG.23344"; transcript_id "MSTRG.23344.1"; exon_number "3";
chr10	StringTie	exon	79432558	79432758	1000	-	.	gene_id "MSTRG.23344"; transcript_id "MSTRG.23344.1"; exon_number "4";
chr10	StringTie	exon	79445195	79445353	1000	-	.	gene_id "MSTRG.23344"; transcript_id "MSTRG.23344.1"; exon_number "5";
chr10	StringTie	exon	79446092	79448865	1000	-	.	gene_id "MSTRG.23344"; transcript_id "MSTRG.23344.1"; exon_number "6";
chr10	StringTie	transcript	79382301	79403451	1000	-	.	gene_id "MSTRG.23344"; transcript_id "MSTRG.23344.10";
chr10	StringTie	exon	79382301	79386458	1000	-	.	gene_id "MSTRG.23344"; transcript_id "MSTRG.23344.10"; exon_number "1";
chr10	StringTie	exon	79394276	79394440	1000	-	.	gene_id "MSTRG.23344"; transcript_id "MSTRG.23344.10"; exon_number "2";
chr10	StringTie	exon	79398022	79403451	1000	-	.	gene_id "MSTRG.23344"; transcript_id "MSTRG.23344.10"; exon_number "3";
chr10	StringTie	transcript	79382320	79399706	1000	-	.	gene_id "MSTRG.23344"; transcript_id "MSTRG.23344.11";
chr10	StringTie	exon	79382320	79386458	1000	-	.	gene_id "MSTRG.23344"; transcript_id "MSTRG.23344.11"; exon_number "1";
chr10	StringTie	exon	79394276	79394618	1000	-	.	gene_id "MSTRG.23344"; transcript_id "MSTRG.23344.11"; exon_number "2";
chr10	StringTie	exon	79399306	79399706	1000	-	.	gene_id "MSTRG.23344"; transcript_id "MSTRG.23344.11"; exon_number "3";
chr10	StringTie	transcript	79382320	79399706	1000	-	.	gene_id "MSTRG.23344"; transcript_id "MSTRG.23344.12";
chr10	StringTie	exon	79382320	79386458	1000	-	.	gene_id "MSTRG.23344"; transcript_id "MSTRG.23344.12"; exon_number "1";
chr10	StringTie	exon	79394276	79394440	1000	-	.	gene_id "MSTRG.23344"; transcript_id "MSTRG.23344.12"; exon_number "2";
chr10	StringTie	exon	79394557	79394618	1000	-	.	gene_id "MSTRG.23344"; transcript_id "MSTRG.23344.12"; exon_number "3";
chr10	StringTie	exon	79399306	79399706	1000	-	.	gene_id "MSTRG.23344"; transcript_id "MSTRG.23344.12"; exon_number "4";
chr10	StringTie	transcript	79382325	79447269	1000	-	.	gene_id "MSTRG.23344"; transcript_id "MSTRG.23344.13";
chr10	StringTie	exon	79382325	79386458	1000	-	.	gene_id "MSTRG.23344"; transcript_id "MSTRG.23344.13"; exon_number "1";
chr10	StringTie	exon	79394276	79394440	1000	-	.	gene_id "MSTRG.23344"; transcript_id "MSTRG.23344.13"; exon_number "2";
chr10	StringTie	exon	79432558	79432758	1000	-	.	gene_id "MSTRG.23344"; transcript_id "MSTRG.23344.13"; exon_number "3";
chr10	StringTie	exon	79445195	79445353	1000	-	.	gene_id "MSTRG.23344"; transcript_id "MSTRG.23344.13"; exon_number "4";
chr10	StringTie	exon	79446795	79447269	1000	-	.	gene_id "MSTRG.23344"; transcript_id "MSTRG.23344.13"; exon_number "5";
chr10	StringTie	transcript	79412355	79445629	1000	-	.	gene_id "MSTRG.23344"; transcript_id "MSTRG.23344.16";
chr10	StringTie	exon	79412355	79412513	1000	-	.	gene_id "MSTRG.23344"; transcript_id "MSTRG.23344.16"; exon_number "1";
chr10	StringTie	exon	79432558	79432758	1000	-	.	gene_id "MSTRG.23344"; transcript_id "MSTRG.23344.16"; exon_number "2";
chr10	StringTie	exon	79445195	79445629	1000	-	.	gene_id "MSTRG.23344"; transcript_id "MSTRG.23344.16"; exon_number "3";
chr10	StringTie	transcript	79429809	79445798	1000	-	.	gene_id "MSTRG.23344"; transcript_id "MSTRG.23344.17";
chr10	StringTie	exon	79429809	79430632	1000	-	.	gene_id "MSTRG.23344"; transcript_id "MSTRG.23344.17"; exon_number "1";
chr10	StringTie	exon	79432558	79432758	1000	-	.	gene_id "MSTRG.23344"; transcript_id "MSTRG.23344.17"; exon_number "2";
chr10	StringTie	exon	79445195	79445353	1000	-	.	gene_id "MSTRG.23344"; transcript_id "MSTRG.23344.17"; exon_number "3";
chr10	StringTie	exon	79445755	79445798	1000	-	.	gene_id "MSTRG.23344"; transcript_id "MSTRG.23344.17"; exon_number "4";
chr10	StringTie	transcript	79430571	79445525	1000	-	.	gene_id "MSTRG.23344"; transcript_id "MSTRG.23344.18";
chr10	StringTie	exon	79430571	79430632	1000	-	.	gene_id "MSTRG.23344"; transcript_id "MSTRG.23344.18"; exon_number "1";
chr10	StringTie	exon	79432558	79432758	1000	-	.	gene_id "MSTRG.23344"; transcript_id "MSTRG.23344.18"; exon_number "2";
chr10	StringTie	exon	79433420	79434153	1000	-	.	gene_id "MSTRG.23344"; transcript_id "MSTRG.23344.18"; exon_number "3";
chr10	StringTie	exon	79445195	79445525	1000	-	.	gene_id "MSTRG.23344"; transcript_id "MSTRG.23344.18"; exon_number "4";
chr10	StringTie	transcript	79382145	79408999	1000	-	.	gene_id "MSTRG.23344"; transcript_id "MSTRG.23344.2";
chr10	StringTie	exon	79382145	79386458	1000	-	.	gene_id "MSTRG.23344"; transcript_id "MSTRG.23344.2"; exon_number "1";
chr10	StringTie	exon	79394276	79394440	1000	-	.	gene_id "MSTRG.23344"; transcript_id "MSTRG.23344.2"; exon_number "2";
chr10	StringTie	exon	79399306	79408999	1000	-	.	gene_id "MSTRG.23344"; transcript_id "MSTRG.23344.2"; exon_number "3";
chr10	StringTie	transcript	79382196	79405896	1000	-	.	gene_id "MSTRG.23344"; transcript_id "MSTRG.23344.3";
chr10	StringTie	exon	79382196	79386458	1000	-	.	gene_id "MSTRG.23344"; transcript_id "MSTRG.23344.3"; exon_number "1";
chr10	StringTie	exon	79394276	79394618	1000	-	.	gene_id "MSTRG.23344"; transcript_id "MSTRG.23344.3"; exon_number "2";
chr10	StringTie	exon	79403423	79405896	1000	-	.	gene_id "MSTRG.23344"; transcript_id "MSTRG.23344.3"; exon_number "3";
chr10	StringTie	transcript	79382207	79446762	1000	-	.	gene_id "MSTRG.23344"; transcript_id "MSTRG.23344.4";
chr10	StringTie	exon	79382207	79386458	1000	-	.	gene_id "MSTRG.23344"; transcript_id "MSTRG.23344.4"; exon_number "1";
chr10	StringTie	exon	79394276	79394440	1000	-	.	gene_id "MSTRG.23344"; transcript_id "MSTRG.23344.4"; exon_number "2";
chr10	StringTie	exon	79403423	79403564	1000	-	.	gene_id "MSTRG.23344"; transcript_id "MSTRG.23344.4"; exon_number "3";
chr10	StringTie	exon	79432558	79432758	1000	-	.	gene_id "MSTRG.23344"; transcript_id "MSTRG.23344.4"; exon_number "4";
chr10	StringTie	exon	79445195	79445353	1000	-	.	gene_id "MSTRG.23344"; transcript_id "MSTRG.23344.4"; exon_number "5";
chr10	StringTie	exon	79446732	79446762	1000	-	.	gene_id "MSTRG.23344"; transcript_id "MSTRG.23344.4"; exon_number "6";
chr10	StringTie	transcript	79382210	79447219	1000	-	.	gene_id "MSTRG.23344"; transcript_id "MSTRG.23344.5";
chr10	StringTie	exon	79382210	79386458	1000	-	.	gene_id "MSTRG.23344"; transcript_id "MSTRG.23344.5"; exon_number "1";
chr10	StringTie	exon	79394276	79394440	1000	-	.	gene_id "MSTRG.23344"; transcript_id "MSTRG.23344.5"; exon_number "2";
chr10	StringTie	exon	79432558	79432758	1000	-	.	gene_id "MSTRG.23344"; transcript_id "MSTRG.23344.5"; exon_number "3";
chr10	StringTie	exon	79445195	79445353	1000	-	.	gene_id "MSTRG.23344"; transcript_id "MSTRG.23344.5"; exon_number "4";
chr10	StringTie	exon	79446092	79447219	1000	-	.	gene_id "MSTRG.23344"; transcript_id "MSTRG.23344.5"; exon_number "5";
chr10	StringTie	transcript	79382232	79403673	1000	-	.	gene_id "MSTRG.23344"; transcript_id "MSTRG.23344.6";
chr10	StringTie	exon	79382232	79386458	1000	-	.	gene_id "MSTRG.23344"; transcript_id "MSTRG.23344.6"; exon_number "1";
chr10	StringTie	exon	79394276	79394440	1000	-	.	gene_id "MSTRG.23344"; transcript_id "MSTRG.23344.6"; exon_number "2";
chr10	StringTie	exon	79394557	79403673	1000	-	.	gene_id "MSTRG.23344"; transcript_id "MSTRG.23344.6"; exon_number "3";
chr10	StringTie	transcript	79382258	79445646	1000	-	.	gene_id "MSTRG.23344"; transcript_id "MSTRG.23344.7";
chr10	StringTie	exon	79382258	79386458	1000	-	.	gene_id "MSTRG.23344"; transcript_id "MSTRG.23344.7"; exon_number "1";
chr10	StringTie	exon	79394276	79394305	1000	-	.	gene_id "MSTRG.23344"; transcript_id "MSTRG.23344.7"; exon_number "2";
chr10	StringTie	exon	79432570	79432758	1000	-	.	gene_id "MSTRG.23344"; transcript_id "MSTRG.23344.7"; exon_number "3";
chr10	StringTie	exon	79445195	79445646	1000	-	.	gene_id "MSTRG.23344"; transcript_id "MSTRG.23344.7"; exon_number "4";
chr10	StringTie	transcript	79382265	79444219	1000	-	.	gene_id "MSTRG.23344"; transcript_id "MSTRG.23344.8";
chr10	StringTie	exon	79382265	79383978	1000	-	.	gene_id "MSTRG.23344"; transcript_id "MSTRG.23344.8"; exon_number "1";
chr10	StringTie	exon	79384012	79386458	1000	-	.	gene_id "MSTRG.23344"; transcript_id "MSTRG.23344.8"; exon_number "2";
chr10	StringTie	exon	79394276	79394440	1000	-	.	gene_id "MSTRG.23344"; transcript_id "MSTRG.23344.8"; exon_number "3";
chr10	StringTie	exon	79432558	79432758	1000	-	.	gene_id "MSTRG.23344"; transcript_id "MSTRG.23344.8"; exon_number "4";
chr10	StringTie	exon	79444102	79444219	1000	-	.	gene_id "MSTRG.23344"; transcript_id "MSTRG.23344.8"; exon_number "5";
chr10	StringTie	transcript	79382282	79445695	1000	-	.	gene_id "MSTRG.23344"; transcript_id "MSTRG.23344.9";
chr10	StringTie	exon	79382282	79386458	1000	-	.	gene_id "MSTRG.23344"; transcript_id "MSTRG.23344.9"; exon_number "1";
chr10	StringTie	exon	79394276	79394440	1000	-	.	gene_id "MSTRG.23344"; transcript_id "MSTRG.23344.9"; exon_number "2";
chr10	StringTie	exon	79419279	79419398	1000	-	.	gene_id "MSTRG.23344"; transcript_id "MSTRG.23344.9"; exon_number "3";
chr10	StringTie	exon	79432558	79432758	1000	-	.	gene_id "MSTRG.23344"; transcript_id "MSTRG.23344.9"; exon_number "4";
chr10	StringTie	exon	79445195	79445695	1000	-	.	gene_id "MSTRG.23344"; transcript_id "MSTRG.23344.9"; exon_number "5";
chr10	StringTie	transcript	79445329	79455396	1000	+	.	gene_id "MSTRG.23345"; transcript_id "MSTRG.23345.1";
chr10	StringTie	exon	79445329	79445344	1000	+	.	gene_id "MSTRG.23345"; transcript_id "MSTRG.23345.1"; exon_number "1";
chr10	StringTie	exon	79446766	79448846	1000	+	.	gene_id "MSTRG.23345"; transcript_id "MSTRG.23345.1"; exon_number "2";
chr10	StringTie	exon	79451013	79451089	1000	+	.	gene_id "MSTRG.23345"; transcript_id "MSTRG.23345.1"; exon_number "3";
chr10	StringTie	exon	79453360	79453480	1000	+	.	gene_id "MSTRG.23345"; transcript_id "MSTRG.23345.1"; exon_number "4";
chr10	StringTie	exon	79453873	79455396	1000	+	.	gene_id "MSTRG.23345"; transcript_id "MSTRG.23345.1"; exon_number "5";
chr10	StringTie	transcript	79445628	79454703	1000	+	.	gene_id "MSTRG.23345"; transcript_id "MSTRG.23345.2";
chr10	StringTie	exon	79445628	79447693	1000	+	.	gene_id "MSTRG.23345"; transcript_id "MSTRG.23345.2"; exon_number "1";
chr10	StringTie	exon	79448516	79448590	1000	+	.	gene_id "MSTRG.23345"; transcript_id "MSTRG.23345.2"; exon_number "2";
chr10	StringTie	exon	79448792	79448846	1000	+	.	gene_id "MSTRG.23345"; transcript_id "MSTRG.23345.2"; exon_number "3";
chr10	StringTie	exon	79451013	79451089	1000	+	.	gene_id "MSTRG.23345"; transcript_id "MSTRG.23345.2"; exon_number "4";
chr10	StringTie	exon	79453360	79453480	1000	+	.	gene_id "MSTRG.23345"; transcript_id "MSTRG.23345.2"; exon_number "5";
chr10	StringTie	exon	79453873	79454703	1000	+	.	gene_id "MSTRG.23345"; transcript_id "MSTRG.23345.2"; exon_number "6";
chr10	StringTie	transcript	79451539	79454446	1000	+	.	gene_id "MSTRG.23345"; transcript_id "MSTRG.23345.3";
chr10	StringTie	exon	79451539	79451571	1000	+	.	gene_id "MSTRG.23345"; transcript_id "MSTRG.23345.3"; exon_number "1";
chr10	StringTie	exon	79453360	79453480	1000	+	.	gene_id "MSTRG.23345"; transcript_id "MSTRG.23345.3"; exon_number "2";
chr10	StringTie	exon	79453873	79454446	1000	+	.	gene_id "MSTRG.23345"; transcript_id "MSTRG.23345.3"; exon_number "3";
chr10	StringTie	transcript	79452237	79454766	1000	+	.	gene_id "MSTRG.23345"; transcript_id "MSTRG.23345.4";
chr10	StringTie	exon	79452237	79452515	1000	+	.	gene_id "MSTRG.23345"; transcript_id "MSTRG.23345.4"; exon_number "1";
chr10	StringTie	exon	79453360	79453480	1000	+	.	gene_id "MSTRG.23345"; transcript_id "MSTRG.23345.4"; exon_number "2";
chr10	StringTie	exon	79453849	79454766	1000	+	.	gene_id "MSTRG.23345"; transcript_id "MSTRG.23345.4"; exon_number "3";
chr10	StringTie	transcript	79452239	79457341	1000	+	.	gene_id "MSTRG.23345"; transcript_id "MSTRG.23345.5";
chr10	StringTie	exon	79452239	79452515	1000	+	.	gene_id "MSTRG.23345"; transcript_id "MSTRG.23345.5"; exon_number "1";
chr10	StringTie	exon	79453360	79453480	1000	+	.	gene_id "MSTRG.23345"; transcript_id "MSTRG.23345.5"; exon_number "2";
chr10	StringTie	exon	79453873	79454288	1000	+	.	gene_id "MSTRG.23345"; transcript_id "MSTRG.23345.5"; exon_number "3";
chr10	StringTie	exon	79456673	79457341	1000	+	.	gene_id "MSTRG.23345"; transcript_id "MSTRG.23345.5"; exon_number "4";
chr10	StringTie	transcript	79452453	79454714	1000	+	.	gene_id "MSTRG.23345"; transcript_id "MSTRG.23345.6";
chr10	StringTie	exon	79452453	79452515	1000	+	.	gene_id "MSTRG.23345"; transcript_id "MSTRG.23345.6"; exon_number "1";
chr10	StringTie	exon	79453360	79453529	1000	+	.	gene_id "MSTRG.23345"; transcript_id "MSTRG.23345.6"; exon_number "2";
chr10	StringTie	exon	79453873	79454714	1000	+	.	gene_id "MSTRG.23345"; transcript_id "MSTRG.23345.6"; exon_number "3";
chr10	StringTie	transcript	79453671	79454709	1000	+	.	gene_id "MSTRG.23345"; transcript_id "MSTRG.23345.7";
chr10	StringTie	exon	79453671	79453702	1000	+	.	gene_id "MSTRG.23345"; transcript_id "MSTRG.23345.7"; exon_number "1";
chr10	StringTie	exon	79453873	79454709	1000	+	.	gene_id "MSTRG.23345"; transcript_id "MSTRG.23345.7"; exon_number "2";
chr10	StringTie	transcript	79456604	79469548	1000	-	.	gene_id "MSTRG.23346"; transcript_id "MSTRG.23346.1";
chr10	StringTie	exon	79456604	79464749	1000	-	.	gene_id "MSTRG.23346"; transcript_id "MSTRG.23346.1"; exon_number "1";
chr10	StringTie	exon	79467410	79469548	1000	-	.	gene_id "MSTRG.23346"; transcript_id "MSTRG.23346.1"; exon_number "2";
chr10	StringTie	transcript	79470148	79470571	1000	.	.	gene_id "MSTRG.23347"; transcript_id "MSTRG.23347.1";
chr10	StringTie	exon	79470148	79470571	1000	.	.	gene_id "MSTRG.23347"; transcript_id "MSTRG.23347.1"; exon_number "1";
chr10	StringTie	transcript	79472664	79474851	1000	.	.	gene_id "MSTRG.23348"; transcript_id "MSTRG.23348.1";
chr10	StringTie	exon	79472664	79474851	1000	.	.	gene_id "MSTRG.23348"; transcript_id "MSTRG.23348.1"; exon_number "1";
chr10	StringTie	transcript	79497909	79499149	1000	.	.	gene_id "MSTRG.23349"; transcript_id "MSTRG.23349.1";
chr10	StringTie	exon	79497909	79499149	1000	.	.	gene_id "MSTRG.23349"; transcript_id "MSTRG.23349.1"; exon_number "1";
chr1	StringTie	transcript	29811862	29812152	1000	.	.	gene_id "MSTRG.2335"; transcript_id "MSTRG.2335.1";
chr1	StringTie	exon	29811862	29812152	1000	.	.	gene_id "MSTRG.2335"; transcript_id "MSTRG.2335.1"; exon_number "1";
chr10	StringTie	transcript	79499666	79499984	1000	-	.	gene_id "MSTRG.23350"; transcript_id "ENST00000557620"; gene_name "TPRX1P1"; ref_gene_id "ENSG00000259021";
chr10	StringTie	exon	79499666	79499984	1000	-	.	gene_id "MSTRG.23350"; transcript_id "ENST00000557620"; exon_number "1"; gene_name "TPRX1P1"; ref_gene_id "ENSG00000259021";
chr10	StringTie	transcript	79500170	79502396	1000	.	.	gene_id "MSTRG.23351"; transcript_id "MSTRG.23351.1";
chr10	StringTie	exon	79500170	79502396	1000	.	.	gene_id "MSTRG.23351"; transcript_id "MSTRG.23351.1"; exon_number "1";
chr10	StringTie	transcript	79512601	79516440	1000	+	.	gene_id "MSTRG.23352"; transcript_id "ENST00000520547"; gene_name "EIF5AL1"; ref_gene_id "ENSG00000253626";
chr10	StringTie	exon	79512601	79516440	1000	+	.	gene_id "MSTRG.23352"; transcript_id "ENST00000520547"; exon_number "1"; gene_name "EIF5AL1"; ref_gene_id "ENSG00000253626";
chr10	StringTie	transcript	79502667	79516440	1000	+	.	gene_id "MSTRG.23352"; transcript_id "MSTRG.23352.1";
chr10	StringTie	exon	79502667	79502683	1000	+	.	gene_id "MSTRG.23352"; transcript_id "MSTRG.23352.1"; exon_number "1";
chr10	StringTie	exon	79512861	79516440	1000	+	.	gene_id "MSTRG.23352"; transcript_id "MSTRG.23352.1"; exon_number "2";
chr10	StringTie	transcript	79512779	79513559	1000	+	.	gene_id "MSTRG.23352"; transcript_id "MSTRG.23352.10";
chr10	StringTie	exon	79512779	79512970	1000	+	.	gene_id "MSTRG.23352"; transcript_id "MSTRG.23352.10"; exon_number "1";
chr10	StringTie	exon	79513384	79513559	1000	+	.	gene_id "MSTRG.23352"; transcript_id "MSTRG.23352.10"; exon_number "2";
chr10	StringTie	transcript	79512535	79513774	1000	+	.	gene_id "MSTRG.23352"; transcript_id "MSTRG.23352.2";
chr10	StringTie	exon	79512535	79513099	1000	+	.	gene_id "MSTRG.23352"; transcript_id "MSTRG.23352.2"; exon_number "1";
chr10	StringTie	exon	79513280	79513774	1000	+	.	gene_id "MSTRG.23352"; transcript_id "MSTRG.23352.2"; exon_number "2";
chr10	StringTie	transcript	79512537	79513802	1000	+	.	gene_id "MSTRG.23352"; transcript_id "MSTRG.23352.3";
chr10	StringTie	exon	79512537	79513126	1000	+	.	gene_id "MSTRG.23352"; transcript_id "MSTRG.23352.3"; exon_number "1";
chr10	StringTie	exon	79513447	79513802	1000	+	.	gene_id "MSTRG.23352"; transcript_id "MSTRG.23352.3"; exon_number "2";
chr10	StringTie	transcript	79512539	79515919	1000	+	.	gene_id "MSTRG.23352"; transcript_id "MSTRG.23352.4";
chr10	StringTie	exon	79512539	79513126	1000	+	.	gene_id "MSTRG.23352"; transcript_id "MSTRG.23352.4"; exon_number "1";
chr10	StringTie	exon	79513384	79515919	1000	+	.	gene_id "MSTRG.23352"; transcript_id "MSTRG.23352.4"; exon_number "2";
chr10	StringTie	transcript	79512543	79515361	1000	+	.	gene_id "MSTRG.23352"; transcript_id "MSTRG.23352.5";
chr10	StringTie	exon	79512543	79512823	1000	+	.	gene_id "MSTRG.23352"; transcript_id "MSTRG.23352.5"; exon_number "1";
chr10	StringTie	exon	79512920	79515361	1000	+	.	gene_id "MSTRG.23352"; transcript_id "MSTRG.23352.5"; exon_number "2";
chr10	StringTie	transcript	79512543	79515765	1000	+	.	gene_id "MSTRG.23352"; transcript_id "MSTRG.23352.6";
chr10	StringTie	exon	79512543	79513248	1000	+	.	gene_id "MSTRG.23352"; transcript_id "MSTRG.23352.6"; exon_number "1";
chr10	StringTie	exon	79513323	79515765	1000	+	.	gene_id "MSTRG.23352"; transcript_id "MSTRG.23352.6"; exon_number "2";
chr10	StringTie	transcript	79512546	79513774	1000	+	.	gene_id "MSTRG.23352"; transcript_id "MSTRG.23352.7";
chr10	StringTie	exon	79512546	79513057	1000	+	.	gene_id "MSTRG.23352"; transcript_id "MSTRG.23352.7"; exon_number "1";
chr10	StringTie	exon	79513340	79513774	1000	+	.	gene_id "MSTRG.23352"; transcript_id "MSTRG.23352.7"; exon_number "2";
chr10	StringTie	transcript	79512775	79513774	1000	+	.	gene_id "MSTRG.23352"; transcript_id "MSTRG.23352.9";
chr10	StringTie	exon	79512775	79513469	1000	+	.	gene_id "MSTRG.23352"; transcript_id "MSTRG.23352.9"; exon_number "1";
chr10	StringTie	exon	79513659	79513774	1000	+	.	gene_id "MSTRG.23352"; transcript_id "MSTRG.23352.9"; exon_number "2";
chr10	StringTie	transcript	79504073	79506281	1000	-	.	gene_id "MSTRG.23353"; transcript_id "ENST00000456546"; gene_name "RP11-342M3.1"; ref_gene_id "ENSG00000241317";
chr10	StringTie	exon	79504073	79504210	1000	-	.	gene_id "MSTRG.23353"; transcript_id "ENST00000456546"; exon_number "1"; gene_name "RP11-342M3.1"; ref_gene_id "ENSG00000241317";
chr10	StringTie	exon	79506087	79506281	1000	-	.	gene_id "MSTRG.23353"; transcript_id "ENST00000456546"; exon_number "2"; gene_name "RP11-342M3.1"; ref_gene_id "ENSG00000241317";
chr10	StringTie	transcript	79506520	79506720	1000	.	.	gene_id "MSTRG.23354"; transcript_id "MSTRG.23354.1";
chr10	StringTie	exon	79506520	79506720	1000	.	.	gene_id "MSTRG.23354"; transcript_id "MSTRG.23354.1"; exon_number "1";
chr10	StringTie	transcript	79507365	79507571	1000	-	.	gene_id "MSTRG.23355"; transcript_id "MSTRG.23355.1";
chr10	StringTie	exon	79507365	79507571	1000	-	.	gene_id "MSTRG.23355"; transcript_id "MSTRG.23355.1"; exon_number "1";
chr10	StringTie	transcript	79507597	79510922	1000	-	.	gene_id "MSTRG.23356"; transcript_id "ENST00000538322"; gene_name "RP11-342M3.2"; ref_gene_id "ENSG00000235705";
chr10	StringTie	exon	79507597	79507785	1000	-	.	gene_id "MSTRG.23356"; transcript_id "ENST00000538322"; exon_number "1"; gene_name "RP11-342M3.2"; ref_gene_id "ENSG00000235705";
chr10	StringTie	exon	79510529	79510590	1000	-	.	gene_id "MSTRG.23356"; transcript_id "ENST00000538322"; exon_number "2"; gene_name "RP11-342M3.2"; ref_gene_id "ENSG00000235705";
chr10	StringTie	exon	79510807	79510922	1000	-	.	gene_id "MSTRG.23356"; transcript_id "ENST00000538322"; exon_number "3"; gene_name "RP11-342M3.2"; ref_gene_id "ENSG00000235705";
chr10	StringTie	transcript	79510545	79510683	1000	-	.	gene_id "MSTRG.23356"; transcript_id "ENST00000607558"; gene_name "RP11-342M3.2"; ref_gene_id "ENSG00000235705";
chr10	StringTie	exon	79510545	79510683	1000	-	.	gene_id "MSTRG.23356"; transcript_id "ENST00000607558"; exon_number "1"; gene_name "RP11-342M3.2"; ref_gene_id "ENSG00000235705";
chr10	StringTie	transcript	79507694	79510560	1000	-	.	gene_id "MSTRG.23356"; transcript_id "ENST00000618258"; gene_name "RP11-342M3.2"; ref_gene_id "ENSG00000235705";
chr10	StringTie	exon	79507694	79508051	1000	-	.	gene_id "MSTRG.23356"; transcript_id "ENST00000618258"; exon_number "1"; gene_name "RP11-342M3.2"; ref_gene_id "ENSG00000235705";
chr10	StringTie	exon	79510529	79510560	1000	-	.	gene_id "MSTRG.23356"; transcript_id "ENST00000618258"; exon_number "2"; gene_name "RP11-342M3.2"; ref_gene_id "ENSG00000235705";
chr10	StringTie	transcript	79508891	79509914	1000	.	.	gene_id "MSTRG.23357"; transcript_id "MSTRG.23357.1";
chr10	StringTie	exon	79508891	79509914	1000	.	.	gene_id "MSTRG.23357"; transcript_id "MSTRG.23357.1"; exon_number "1";
chr10	StringTie	transcript	79512539	79516440	1000	-	.	gene_id "MSTRG.23358"; transcript_id "MSTRG.23358.1";
chr10	StringTie	exon	79512539	79516440	1000	-	.	gene_id "MSTRG.23358"; transcript_id "MSTRG.23358.1"; exon_number "1";
chr10	StringTie	transcript	79512686	79513596	1000	-	.	gene_id "MSTRG.23358"; transcript_id "MSTRG.23358.10";
chr10	StringTie	exon	79512686	79513114	1000	-	.	gene_id "MSTRG.23358"; transcript_id "MSTRG.23358.10"; exon_number "1";
chr10	StringTie	exon	79513294	79513522	1000	-	.	gene_id "MSTRG.23358"; transcript_id "MSTRG.23358.10"; exon_number "2";
chr10	StringTie	exon	79513550	79513596	1000	-	.	gene_id "MSTRG.23358"; transcript_id "MSTRG.23358.10"; exon_number "3";
chr10	StringTie	transcript	79512687	79513748	1000	-	.	gene_id "MSTRG.23358"; transcript_id "MSTRG.23358.11";
chr10	StringTie	exon	79512687	79513114	1000	-	.	gene_id "MSTRG.23358"; transcript_id "MSTRG.23358.11"; exon_number "1";
chr10	StringTie	exon	79513294	79513493	1000	-	.	gene_id "MSTRG.23358"; transcript_id "MSTRG.23358.11"; exon_number "2";
chr10	StringTie	exon	79513541	79513748	1000	-	.	gene_id "MSTRG.23358"; transcript_id "MSTRG.23358.11"; exon_number "3";
chr10	StringTie	transcript	79512693	79513134	1000	-	.	gene_id "MSTRG.23358"; transcript_id "MSTRG.23358.12";
chr10	StringTie	exon	79512693	79512982	1000	-	.	gene_id "MSTRG.23358"; transcript_id "MSTRG.23358.12"; exon_number "1";
chr10	StringTie	exon	79513004	79513134	1000	-	.	gene_id "MSTRG.23358"; transcript_id "MSTRG.23358.12"; exon_number "2";
chr10	StringTie	transcript	79512693	79513764	1000	-	.	gene_id "MSTRG.23358"; transcript_id "MSTRG.23358.13";
chr10	StringTie	exon	79512693	79513114	1000	-	.	gene_id "MSTRG.23358"; transcript_id "MSTRG.23358.13"; exon_number "1";
chr10	StringTie	exon	79513294	79513522	1000	-	.	gene_id "MSTRG.23358"; transcript_id "MSTRG.23358.13"; exon_number "2";
chr10	StringTie	exon	79513662	79513764	1000	-	.	gene_id "MSTRG.23358"; transcript_id "MSTRG.23358.13"; exon_number "3";
chr10	StringTie	transcript	79512696	79513758	1000	-	.	gene_id "MSTRG.23358"; transcript_id "MSTRG.23358.14";
chr10	StringTie	exon	79512696	79512949	1000	-	.	gene_id "MSTRG.23358"; transcript_id "MSTRG.23358.14"; exon_number "1";
chr10	StringTie	exon	79513569	79513758	1000	-	.	gene_id "MSTRG.23358"; transcript_id "MSTRG.23358.14"; exon_number "2";
chr10	StringTie	transcript	79512702	79513766	1000	-	.	gene_id "MSTRG.23358"; transcript_id "MSTRG.23358.15";
chr10	StringTie	exon	79512702	79513114	1000	-	.	gene_id "MSTRG.23358"; transcript_id "MSTRG.23358.15"; exon_number "1";
chr10	StringTie	exon	79513294	79513529	1000	-	.	gene_id "MSTRG.23358"; transcript_id "MSTRG.23358.15"; exon_number "2";
chr10	StringTie	exon	79513662	79513766	1000	-	.	gene_id "MSTRG.23358"; transcript_id "MSTRG.23358.15"; exon_number "3";
chr10	StringTie	transcript	79512746	79513700	1000	-	.	gene_id "MSTRG.23358"; transcript_id "MSTRG.23358.16";
chr10	StringTie	exon	79512746	79512949	1000	-	.	gene_id "MSTRG.23358"; transcript_id "MSTRG.23358.16"; exon_number "1";
chr10	StringTie	exon	79513632	79513700	1000	-	.	gene_id "MSTRG.23358"; transcript_id "MSTRG.23358.16"; exon_number "2";
chr10	StringTie	transcript	79512746	79513753	1000	-	.	gene_id "MSTRG.23358"; transcript_id "MSTRG.23358.17";
chr10	StringTie	exon	79512746	79512943	1000	-	.	gene_id "MSTRG.23358"; transcript_id "MSTRG.23358.17"; exon_number "1";
chr10	StringTie	exon	79513004	79513118	1000	-	.	gene_id "MSTRG.23358"; transcript_id "MSTRG.23358.17"; exon_number "2";
chr10	StringTie	exon	79513538	79513631	1000	-	.	gene_id "MSTRG.23358"; transcript_id "MSTRG.23358.17"; exon_number "3";
chr10	StringTie	exon	79513662	79513753	1000	-	.	gene_id "MSTRG.23358"; transcript_id "MSTRG.23358.17"; exon_number "4";
chr10	StringTie	transcript	79512759	79513760	1000	-	.	gene_id "MSTRG.23358"; transcript_id "MSTRG.23358.18";
chr10	StringTie	exon	79512759	79513114	1000	-	.	gene_id "MSTRG.23358"; transcript_id "MSTRG.23358.18"; exon_number "1";
chr10	StringTie	exon	79513294	79513301	1000	-	.	gene_id "MSTRG.23358"; transcript_id "MSTRG.23358.18"; exon_number "2";
chr10	StringTie	exon	79513330	79513631	1000	-	.	gene_id "MSTRG.23358"; transcript_id "MSTRG.23358.18"; exon_number "3";
chr10	StringTie	exon	79513662	79513760	1000	-	.	gene_id "MSTRG.23358"; transcript_id "MSTRG.23358.18"; exon_number "4";
chr10	StringTie	transcript	79512762	79513172	1000	-	.	gene_id "MSTRG.23358"; transcript_id "MSTRG.23358.19";
chr10	StringTie	exon	79512762	79512943	1000	-	.	gene_id "MSTRG.23358"; transcript_id "MSTRG.23358.19"; exon_number "1";
chr10	StringTie	exon	79513031	79513172	1000	-	.	gene_id "MSTRG.23358"; transcript_id "MSTRG.23358.19"; exon_number "2";
chr10	StringTie	transcript	79512655	79513753	1000	-	.	gene_id "MSTRG.23358"; transcript_id "MSTRG.23358.2";
chr10	StringTie	exon	79512655	79512943	1000	-	.	gene_id "MSTRG.23358"; transcript_id "MSTRG.23358.2"; exon_number "1";
chr10	StringTie	exon	79512983	79513060	1000	-	.	gene_id "MSTRG.23358"; transcript_id "MSTRG.23358.2"; exon_number "2";
chr10	StringTie	exon	79513632	79513753	1000	-	.	gene_id "MSTRG.23358"; transcript_id "MSTRG.23358.2"; exon_number "3";
chr10	StringTie	transcript	79512763	79513762	1000	-	.	gene_id "MSTRG.23358"; transcript_id "MSTRG.23358.20";
chr10	StringTie	exon	79512763	79512943	1000	-	.	gene_id "MSTRG.23358"; transcript_id "MSTRG.23358.20"; exon_number "1";
chr10	StringTie	exon	79513294	79513522	1000	-	.	gene_id "MSTRG.23358"; transcript_id "MSTRG.23358.20"; exon_number "2";
chr10	StringTie	exon	79513662	79513762	1000	-	.	gene_id "MSTRG.23358"; transcript_id "MSTRG.23358.20"; exon_number "3";
chr10	StringTie	transcript	79512767	79513762	1000	-	.	gene_id "MSTRG.23358"; transcript_id "MSTRG.23358.21";
chr10	StringTie	exon	79512767	79512949	1000	-	.	gene_id "MSTRG.23358"; transcript_id "MSTRG.23358.21"; exon_number "1";
chr10	StringTie	exon	79513662	79513762	1000	-	.	gene_id "MSTRG.23358"; transcript_id "MSTRG.23358.21"; exon_number "2";
chr10	StringTie	transcript	79512769	79513753	1000	-	.	gene_id "MSTRG.23358"; transcript_id "MSTRG.23358.22";
chr10	StringTie	exon	79512769	79513064	1000	-	.	gene_id "MSTRG.23358"; transcript_id "MSTRG.23358.22"; exon_number "1";
chr10	StringTie	exon	79513569	79513753	1000	-	.	gene_id "MSTRG.23358"; transcript_id "MSTRG.23358.22"; exon_number "2";
chr10	StringTie	transcript	79512776	79513765	1000	-	.	gene_id "MSTRG.23358"; transcript_id "MSTRG.23358.23";
chr10	StringTie	exon	79512776	79513064	1000	-	.	gene_id "MSTRG.23358"; transcript_id "MSTRG.23358.23"; exon_number "1";
chr10	StringTie	exon	79513632	79513765	1000	-	.	gene_id "MSTRG.23358"; transcript_id "MSTRG.23358.23"; exon_number "2";
chr10	StringTie	transcript	79512778	79513704	1000	-	.	gene_id "MSTRG.23358"; transcript_id "MSTRG.23358.24";
chr10	StringTie	exon	79512778	79513114	1000	-	.	gene_id "MSTRG.23358"; transcript_id "MSTRG.23358.24"; exon_number "1";
chr10	StringTie	exon	79513662	79513704	1000	-	.	gene_id "MSTRG.23358"; transcript_id "MSTRG.23358.24"; exon_number "2";
chr10	StringTie	transcript	79512783	79513736	1000	-	.	gene_id "MSTRG.23358"; transcript_id "MSTRG.23358.25";
chr10	StringTie	exon	79512783	79512943	1000	-	.	gene_id "MSTRG.23358"; transcript_id "MSTRG.23358.25"; exon_number "1";
chr10	StringTie	exon	79512983	79513064	1000	-	.	gene_id "MSTRG.23358"; transcript_id "MSTRG.23358.25"; exon_number "2";
chr10	StringTie	exon	79513569	79513638	1000	-	.	gene_id "MSTRG.23358"; transcript_id "MSTRG.23358.25"; exon_number "3";
chr10	StringTie	exon	79513662	79513736	1000	-	.	gene_id "MSTRG.23358"; transcript_id "MSTRG.23358.25"; exon_number "4";
chr10	StringTie	transcript	79512783	79513197	1000	-	.	gene_id "MSTRG.23358"; transcript_id "MSTRG.23358.26";
chr10	StringTie	exon	79512783	79512943	1000	-	.	gene_id "MSTRG.23358"; transcript_id "MSTRG.23358.26"; exon_number "1";
chr10	StringTie	exon	79512983	79513114	1000	-	.	gene_id "MSTRG.23358"; transcript_id "MSTRG.23358.26"; exon_number "2";
chr10	StringTie	exon	79513182	79513197	1000	-	.	gene_id "MSTRG.23358"; transcript_id "MSTRG.23358.26"; exon_number "3";
chr10	StringTie	transcript	79512786	79513760	1000	-	.	gene_id "MSTRG.23358"; transcript_id "MSTRG.23358.27";
chr10	StringTie	exon	79512786	79513048	1000	-	.	gene_id "MSTRG.23358"; transcript_id "MSTRG.23358.27"; exon_number "1";
chr10	StringTie	exon	79513182	79513371	1000	-	.	gene_id "MSTRG.23358"; transcript_id "MSTRG.23358.27"; exon_number "2";
chr10	StringTie	exon	79513662	79513760	1000	-	.	gene_id "MSTRG.23358"; transcript_id "MSTRG.23358.27"; exon_number "3";
chr10	StringTie	transcript	79512792	79513753	1000	-	.	gene_id "MSTRG.23358"; transcript_id "MSTRG.23358.28";
chr10	StringTie	exon	79512792	79512943	1000	-	.	gene_id "MSTRG.23358"; transcript_id "MSTRG.23358.28"; exon_number "1";
chr10	StringTie	exon	79513287	79513371	1000	-	.	gene_id "MSTRG.23358"; transcript_id "MSTRG.23358.28"; exon_number "2";
chr10	StringTie	exon	79513662	79513753	1000	-	.	gene_id "MSTRG.23358"; transcript_id "MSTRG.23358.28"; exon_number "3";
chr10	StringTie	transcript	79512801	79513766	1000	-	.	gene_id "MSTRG.23358"; transcript_id "MSTRG.23358.29";
chr10	StringTie	exon	79512801	79513048	1000	-	.	gene_id "MSTRG.23358"; transcript_id "MSTRG.23358.29"; exon_number "1";
chr10	StringTie	exon	79513330	79513522	1000	-	.	gene_id "MSTRG.23358"; transcript_id "MSTRG.23358.29"; exon_number "2";
chr10	StringTie	exon	79513662	79513766	1000	-	.	gene_id "MSTRG.23358"; transcript_id "MSTRG.23358.29"; exon_number "3";
chr10	StringTie	transcript	79512656	79513762	1000	-	.	gene_id "MSTRG.23358"; transcript_id "MSTRG.23358.3";
chr10	StringTie	exon	79512656	79512864	1000	-	.	gene_id "MSTRG.23358"; transcript_id "MSTRG.23358.3"; exon_number "1";
chr10	StringTie	exon	79513662	79513762	1000	-	.	gene_id "MSTRG.23358"; transcript_id "MSTRG.23358.3"; exon_number "2";
chr10	StringTie	transcript	79512836	79513172	1000	-	.	gene_id "MSTRG.23358"; transcript_id "MSTRG.23358.30";
chr10	StringTie	exon	79512836	79513048	1000	-	.	gene_id "MSTRG.23358"; transcript_id "MSTRG.23358.30"; exon_number "1";
chr10	StringTie	exon	79513159	79513172	1000	-	.	gene_id "MSTRG.23358"; transcript_id "MSTRG.23358.30"; exon_number "2";
chr10	StringTie	transcript	79512854	79513757	1000	-	.	gene_id "MSTRG.23358"; transcript_id "MSTRG.23358.31";
chr10	StringTie	exon	79512854	79513118	1000	-	.	gene_id "MSTRG.23358"; transcript_id "MSTRG.23358.31"; exon_number "1";
chr10	StringTie	exon	79513260	79513529	1000	-	.	gene_id "MSTRG.23358"; transcript_id "MSTRG.23358.31"; exon_number "2";
chr10	StringTie	exon	79513573	79513757	1000	-	.	gene_id "MSTRG.23358"; transcript_id "MSTRG.23358.31"; exon_number "3";
chr10	StringTie	transcript	79512854	79513774	1000	-	.	gene_id "MSTRG.23358"; transcript_id "MSTRG.23358.32";
chr10	StringTie	exon	79512854	79513048	1000	-	.	gene_id "MSTRG.23358"; transcript_id "MSTRG.23358.32"; exon_number "1";
chr10	StringTie	exon	79513726	79513774	1000	-	.	gene_id "MSTRG.23358"; transcript_id "MSTRG.23358.32"; exon_number "2";
chr10	StringTie	transcript	79512927	79513763	1000	-	.	gene_id "MSTRG.23358"; transcript_id "MSTRG.23358.33";
chr10	StringTie	exon	79512927	79513114	1000	-	.	gene_id "MSTRG.23358"; transcript_id "MSTRG.23358.33"; exon_number "1";
chr10	StringTie	exon	79513182	79513493	1000	-	.	gene_id "MSTRG.23358"; transcript_id "MSTRG.23358.33"; exon_number "2";
chr10	StringTie	exon	79513529	79513763	1000	-	.	gene_id "MSTRG.23358"; transcript_id "MSTRG.23358.33"; exon_number "3";
chr10	StringTie	transcript	79512932	79513763	1000	-	.	gene_id "MSTRG.23358"; transcript_id "MSTRG.23358.34";
chr10	StringTie	exon	79512932	79513114	1000	-	.	gene_id "MSTRG.23358"; transcript_id "MSTRG.23358.34"; exon_number "1";
chr10	StringTie	exon	79513632	79513763	1000	-	.	gene_id "MSTRG.23358"; transcript_id "MSTRG.23358.34"; exon_number "2";
chr10	StringTie	transcript	79513211	79513708	1000	-	.	gene_id "MSTRG.23358"; transcript_id "MSTRG.23358.35";
chr10	StringTie	exon	79513211	79513301	1000	-	.	gene_id "MSTRG.23358"; transcript_id "MSTRG.23358.35"; exon_number "1";
chr10	StringTie	exon	79513330	79513522	1000	-	.	gene_id "MSTRG.23358"; transcript_id "MSTRG.23358.35"; exon_number "2";
chr10	StringTie	exon	79513662	79513708	1000	-	.	gene_id "MSTRG.23358"; transcript_id "MSTRG.23358.35"; exon_number "3";
chr10	StringTie	transcript	79513214	79513645	1000	-	.	gene_id "MSTRG.23358"; transcript_id "MSTRG.23358.36";
chr10	StringTie	exon	79513214	79513472	1000	-	.	gene_id "MSTRG.23358"; transcript_id "MSTRG.23358.36"; exon_number "1";
chr10	StringTie	exon	79513632	79513645	1000	-	.	gene_id "MSTRG.23358"; transcript_id "MSTRG.23358.36"; exon_number "2";
chr10	StringTie	transcript	79513219	79513603	1000	-	.	gene_id "MSTRG.23358"; transcript_id "MSTRG.23358.37";
chr10	StringTie	exon	79513219	79513480	1000	-	.	gene_id "MSTRG.23358"; transcript_id "MSTRG.23358.37"; exon_number "1";
chr10	StringTie	exon	79513557	79513603	1000	-	.	gene_id "MSTRG.23358"; transcript_id "MSTRG.23358.37"; exon_number "2";
chr10	StringTie	transcript	79513473	79513761	1000	-	.	gene_id "MSTRG.23358"; transcript_id "MSTRG.23358.38";
chr10	StringTie	exon	79513473	79513493	1000	-	.	gene_id "MSTRG.23358"; transcript_id "MSTRG.23358.38"; exon_number "1";
chr10	StringTie	exon	79513550	79513761	1000	-	.	gene_id "MSTRG.23358"; transcript_id "MSTRG.23358.38"; exon_number "2";
chr10	StringTie	transcript	79512662	79513770	1000	-	.	gene_id "MSTRG.23358"; transcript_id "MSTRG.23358.4";
chr10	StringTie	exon	79512662	79513114	1000	-	.	gene_id "MSTRG.23358"; transcript_id "MSTRG.23358.4"; exon_number "1";
chr10	StringTie	exon	79513294	79513480	1000	-	.	gene_id "MSTRG.23358"; transcript_id "MSTRG.23358.4"; exon_number "2";
chr10	StringTie	exon	79513662	79513770	1000	-	.	gene_id "MSTRG.23358"; transcript_id "MSTRG.23358.4"; exon_number "3";
chr10	StringTie	transcript	79512681	79513764	1000	-	.	gene_id "MSTRG.23358"; transcript_id "MSTRG.23358.5";
chr10	StringTie	exon	79512681	79513003	1000	-	.	gene_id "MSTRG.23358"; transcript_id "MSTRG.23358.5"; exon_number "1";
chr10	StringTie	exon	79513330	79513522	1000	-	.	gene_id "MSTRG.23358"; transcript_id "MSTRG.23358.5"; exon_number "2";
chr10	StringTie	exon	79513662	79513764	1000	-	.	gene_id "MSTRG.23358"; transcript_id "MSTRG.23358.5"; exon_number "3";
chr10	StringTie	transcript	79512681	79513764	1000	-	.	gene_id "MSTRG.23358"; transcript_id "MSTRG.23358.6";
chr10	StringTie	exon	79512681	79513048	1000	-	.	gene_id "MSTRG.23358"; transcript_id "MSTRG.23358.6"; exon_number "1";
chr10	StringTie	exon	79513182	79513522	1000	-	.	gene_id "MSTRG.23358"; transcript_id "MSTRG.23358.6"; exon_number "2";
chr10	StringTie	exon	79513662	79513764	1000	-	.	gene_id "MSTRG.23358"; transcript_id "MSTRG.23358.6"; exon_number "3";
chr10	StringTie	transcript	79512681	79513764	1000	-	.	gene_id "MSTRG.23358"; transcript_id "MSTRG.23358.7";
chr10	StringTie	exon	79512681	79513150	1000	-	.	gene_id "MSTRG.23358"; transcript_id "MSTRG.23358.7"; exon_number "1";
chr10	StringTie	exon	79513281	79513522	1000	-	.	gene_id "MSTRG.23358"; transcript_id "MSTRG.23358.7"; exon_number "2";
chr10	StringTie	exon	79513662	79513764	1000	-	.	gene_id "MSTRG.23358"; transcript_id "MSTRG.23358.7"; exon_number "3";
chr10	StringTie	transcript	79512683	79513757	1000	-	.	gene_id "MSTRG.23358"; transcript_id "MSTRG.23358.8";
chr10	StringTie	exon	79512683	79513118	1000	-	.	gene_id "MSTRG.23358"; transcript_id "MSTRG.23358.8"; exon_number "1";
chr10	StringTie	exon	79513538	79513757	1000	-	.	gene_id "MSTRG.23358"; transcript_id "MSTRG.23358.8"; exon_number "2";
chr10	StringTie	transcript	79512685	79513757	1000	-	.	gene_id "MSTRG.23358"; transcript_id "MSTRG.23358.9";
chr10	StringTie	exon	79512685	79513197	1000	-	.	gene_id "MSTRG.23358"; transcript_id "MSTRG.23358.9"; exon_number "1";
chr10	StringTie	exon	79513330	79513480	1000	-	.	gene_id "MSTRG.23358"; transcript_id "MSTRG.23358.9"; exon_number "2";
chr10	StringTie	exon	79513541	79513757	1000	-	.	gene_id "MSTRG.23358"; transcript_id "MSTRG.23358.9"; exon_number "3";
chr10	StringTie	transcript	79526508	79526631	1000	-	.	gene_id "MSTRG.23359"; transcript_id "ENST00000606318"; gene_name "RP11-589B3.7"; ref_gene_id "ENSG00000271985";
chr10	StringTie	exon	79526508	79526631	1000	-	.	gene_id "MSTRG.23359"; transcript_id "ENST00000606318"; exon_number "1"; gene_name "RP11-589B3.7"; ref_gene_id "ENSG00000271985";
chr10	StringTie	transcript	79521487	79531510	1000	-	.	gene_id "MSTRG.23359"; transcript_id "MSTRG.23359.1";
chr10	StringTie	exon	79521487	79525049	1000	-	.	gene_id "MSTRG.23359"; transcript_id "MSTRG.23359.1"; exon_number "1";
chr10	StringTie	exon	79526513	79526632	1000	-	.	gene_id "MSTRG.23359"; transcript_id "MSTRG.23359.1"; exon_number "2";
chr10	StringTie	exon	79531108	79531510	1000	-	.	gene_id "MSTRG.23359"; transcript_id "MSTRG.23359.1"; exon_number "3";
chr10	StringTie	transcript	79524380	79535531	1000	-	.	gene_id "MSTRG.23359"; transcript_id "MSTRG.23359.2";
chr10	StringTie	exon	79524380	79525049	1000	-	.	gene_id "MSTRG.23359"; transcript_id "MSTRG.23359.2"; exon_number "1";
chr10	StringTie	exon	79526513	79526632	1000	-	.	gene_id "MSTRG.23359"; transcript_id "MSTRG.23359.2"; exon_number "2";
chr10	StringTie	exon	79535147	79535531	1000	-	.	gene_id "MSTRG.23359"; transcript_id "MSTRG.23359.2"; exon_number "3";
chr1	StringTie	transcript	29812687	29812938	1000	.	.	gene_id "MSTRG.2336"; transcript_id "MSTRG.2336.1";
chr1	StringTie	exon	29812687	29812938	1000	.	.	gene_id "MSTRG.2336"; transcript_id "MSTRG.2336.1"; exon_number "1";
chr10	StringTie	transcript	79533024	79534403	1000	.	.	gene_id "MSTRG.23360"; transcript_id "MSTRG.23360.1";
chr10	StringTie	exon	79533024	79534403	1000	.	.	gene_id "MSTRG.23360"; transcript_id "MSTRG.23360.1"; exon_number "1";
chr10	StringTie	transcript	79537479	79537858	1000	.	.	gene_id "MSTRG.23361"; transcript_id "MSTRG.23361.1";
chr10	StringTie	exon	79537479	79537858	1000	.	.	gene_id "MSTRG.23361"; transcript_id "MSTRG.23361.1"; exon_number "1";
chr10	StringTie	transcript	79538181	79538825	1000	.	.	gene_id "MSTRG.23362"; transcript_id "MSTRG.23362.1";
chr10	StringTie	exon	79538181	79538825	1000	.	.	gene_id "MSTRG.23362"; transcript_id "MSTRG.23362.1"; exon_number "1";
chr10	StringTie	transcript	79539160	79542170	1000	+	.	gene_id "MSTRG.23363"; transcript_id "MSTRG.23363.1";
chr10	StringTie	exon	79539160	79542170	1000	+	.	gene_id "MSTRG.23363"; transcript_id "MSTRG.23363.1"; exon_number "1";
chr10	StringTie	transcript	79540072	79554199	1000	-	.	gene_id "MSTRG.23364"; transcript_id "MSTRG.23364.1";
chr10	StringTie	exon	79540072	79542172	1000	-	.	gene_id "MSTRG.23364"; transcript_id "MSTRG.23364.1"; exon_number "1";
chr10	StringTie	exon	79553756	79553854	1000	-	.	gene_id "MSTRG.23364"; transcript_id "MSTRG.23364.1"; exon_number "2";
chr10	StringTie	exon	79553946	79554199	1000	-	.	gene_id "MSTRG.23364"; transcript_id "MSTRG.23364.1"; exon_number "3";
chr10	StringTie	transcript	79540521	79550676	1000	-	.	gene_id "MSTRG.23364"; transcript_id "MSTRG.23364.2";
chr10	StringTie	exon	79540521	79542172	1000	-	.	gene_id "MSTRG.23364"; transcript_id "MSTRG.23364.2"; exon_number "1";
chr10	StringTie	exon	79550552	79550676	1000	-	.	gene_id "MSTRG.23364"; transcript_id "MSTRG.23364.2"; exon_number "2";
chr10	StringTie	transcript	79540534	79553442	1000	-	.	gene_id "MSTRG.23364"; transcript_id "MSTRG.23364.3";
chr10	StringTie	exon	79540534	79542172	1000	-	.	gene_id "MSTRG.23364"; transcript_id "MSTRG.23364.3"; exon_number "1";
chr10	StringTie	exon	79552659	79553442	1000	-	.	gene_id "MSTRG.23364"; transcript_id "MSTRG.23364.3"; exon_number "2";
chr10	StringTie	transcript	79540574	79543450	1000	-	.	gene_id "MSTRG.23364"; transcript_id "MSTRG.23364.4";
chr10	StringTie	exon	79540574	79542172	1000	-	.	gene_id "MSTRG.23364"; transcript_id "MSTRG.23364.4"; exon_number "1";
chr10	StringTie	exon	79543057	79543450	1000	-	.	gene_id "MSTRG.23364"; transcript_id "MSTRG.23364.4"; exon_number "2";
chr10	StringTie	transcript	79544087	79544356	1000	+	.	gene_id "MSTRG.23365"; transcript_id "ENST00000442381"; gene_name "RPS12P18"; ref_gene_id "ENSG00000232965";
chr10	StringTie	exon	79544087	79544356	1000	+	.	gene_id "MSTRG.23365"; transcript_id "ENST00000442381"; exon_number "1"; gene_name "RPS12P18"; ref_gene_id "ENSG00000232965";
chr10	StringTie	transcript	79347478	79355337	1000	+	.	gene_id "MSTRG.23366"; transcript_id "ENST00000225174"; gene_name "PPIF"; ref_gene_id "ENSG00000108179";
chr10	StringTie	exon	79347478	79347743	1000	+	.	gene_id "MSTRG.23366"; transcript_id "ENST00000225174"; exon_number "1"; gene_name "PPIF"; ref_gene_id "ENSG00000108179";
chr10	StringTie	exon	79349076	79349106	1000	+	.	gene_id "MSTRG.23366"; transcript_id "ENST00000225174"; exon_number "2"; gene_name "PPIF"; ref_gene_id "ENSG00000108179";
chr10	StringTie	exon	79349665	79349753	1000	+	.	gene_id "MSTRG.23366"; transcript_id "ENST00000225174"; exon_number "3"; gene_name "PPIF"; ref_gene_id "ENSG00000108179";
chr10	StringTie	exon	79351487	79351583	1000	+	.	gene_id "MSTRG.23366"; transcript_id "ENST00000225174"; exon_number "4"; gene_name "PPIF"; ref_gene_id "ENSG00000108179";
chr10	StringTie	exon	79352317	79352392	1000	+	.	gene_id "MSTRG.23366"; transcript_id "ENST00000225174"; exon_number "5"; gene_name "PPIF"; ref_gene_id "ENSG00000108179";
chr10	StringTie	exon	79353707	79355337	1000	+	.	gene_id "MSTRG.23366"; transcript_id "ENST00000225174"; exon_number "6"; gene_name "PPIF"; ref_gene_id "ENSG00000108179";
chr10	StringTie	transcript	79347658	79354086	1000	+	.	gene_id "MSTRG.23366"; transcript_id "ENST00000448165"; gene_name "PPIF"; ref_gene_id "ENSG00000108179";
chr10	StringTie	exon	79347658	79347743	1000	+	.	gene_id "MSTRG.23366"; transcript_id "ENST00000448165"; exon_number "1"; gene_name "PPIF"; ref_gene_id "ENSG00000108179";
chr10	StringTie	exon	79349076	79349106	1000	+	.	gene_id "MSTRG.23366"; transcript_id "ENST00000448165"; exon_number "2"; gene_name "PPIF"; ref_gene_id "ENSG00000108179";
chr10	StringTie	exon	79349665	79349753	1000	+	.	gene_id "MSTRG.23366"; transcript_id "ENST00000448165"; exon_number "3"; gene_name "PPIF"; ref_gene_id "ENSG00000108179";
chr10	StringTie	exon	79351487	79351583	1000	+	.	gene_id "MSTRG.23366"; transcript_id "ENST00000448165"; exon_number "4"; gene_name "PPIF"; ref_gene_id "ENSG00000108179";
chr10	StringTie	exon	79352317	79352392	1000	+	.	gene_id "MSTRG.23366"; transcript_id "ENST00000448165"; exon_number "5"; gene_name "PPIF"; ref_gene_id "ENSG00000108179";
chr10	StringTie	exon	79353645	79354086	1000	+	.	gene_id "MSTRG.23366"; transcript_id "ENST00000448165"; exon_number "6"; gene_name "PPIF"; ref_gene_id "ENSG00000108179";
chr10	StringTie	transcript	79347469	79353706	1000	+	.	gene_id "MSTRG.23366"; transcript_id "ENST00000472580"; gene_name "PPIF"; ref_gene_id "ENSG00000108179";
chr10	StringTie	exon	79347469	79347743	1000	+	.	gene_id "MSTRG.23366"; transcript_id "ENST00000472580"; exon_number "1"; gene_name "PPIF"; ref_gene_id "ENSG00000108179";
chr10	StringTie	exon	79349076	79349106	1000	+	.	gene_id "MSTRG.23366"; transcript_id "ENST00000472580"; exon_number "2"; gene_name "PPIF"; ref_gene_id "ENSG00000108179";
chr10	StringTie	exon	79349665	79349753	1000	+	.	gene_id "MSTRG.23366"; transcript_id "ENST00000472580"; exon_number "3"; gene_name "PPIF"; ref_gene_id "ENSG00000108179";
chr10	StringTie	exon	79351487	79351714	1000	+	.	gene_id "MSTRG.23366"; transcript_id "ENST00000472580"; exon_number "4"; gene_name "PPIF"; ref_gene_id "ENSG00000108179";
chr10	StringTie	exon	79352317	79352392	1000	+	.	gene_id "MSTRG.23366"; transcript_id "ENST00000472580"; exon_number "5"; gene_name "PPIF"; ref_gene_id "ENSG00000108179";
chr10	StringTie	exon	79353645	79353706	1000	+	.	gene_id "MSTRG.23366"; transcript_id "ENST00000472580"; exon_number "6"; gene_name "PPIF"; ref_gene_id "ENSG00000108179";
chr10	StringTie	transcript	79347500	79350035	1000	+	.	gene_id "MSTRG.23366"; transcript_id "ENST00000492149"; gene_name "PPIF"; ref_gene_id "ENSG00000108179";
chr10	StringTie	exon	79347500	79347743	1000	+	.	gene_id "MSTRG.23366"; transcript_id "ENST00000492149"; exon_number "1"; gene_name "PPIF"; ref_gene_id "ENSG00000108179";
chr10	StringTie	exon	79349076	79349106	1000	+	.	gene_id "MSTRG.23366"; transcript_id "ENST00000492149"; exon_number "2"; gene_name "PPIF"; ref_gene_id "ENSG00000108179";
chr10	StringTie	exon	79349665	79350035	1000	+	.	gene_id "MSTRG.23366"; transcript_id "ENST00000492149"; exon_number "3"; gene_name "PPIF"; ref_gene_id "ENSG00000108179";
chr10	StringTie	transcript	79347469	79351609	1000	+	.	gene_id "MSTRG.23366"; transcript_id "ENST00000498681"; gene_name "PPIF"; ref_gene_id "ENSG00000108179";
chr10	StringTie	exon	79347469	79347743	1000	+	.	gene_id "MSTRG.23366"; transcript_id "ENST00000498681"; exon_number "1"; gene_name "PPIF"; ref_gene_id "ENSG00000108179";
chr10	StringTie	exon	79349076	79349106	1000	+	.	gene_id "MSTRG.23366"; transcript_id "ENST00000498681"; exon_number "2"; gene_name "PPIF"; ref_gene_id "ENSG00000108179";
chr10	StringTie	exon	79349665	79349753	1000	+	.	gene_id "MSTRG.23366"; transcript_id "ENST00000498681"; exon_number "3"; gene_name "PPIF"; ref_gene_id "ENSG00000108179";
chr10	StringTie	exon	79351487	79351609	1000	+	.	gene_id "MSTRG.23366"; transcript_id "ENST00000498681"; exon_number "4"; gene_name "PPIF"; ref_gene_id "ENSG00000108179";
chr10	StringTie	transcript	79329275	79355334	1000	+	.	gene_id "MSTRG.23366"; transcript_id "MSTRG.23366.1";
chr10	StringTie	exon	79329275	79329363	1000	+	.	gene_id "MSTRG.23366"; transcript_id "MSTRG.23366.1"; exon_number "1";
chr10	StringTie	exon	79349076	79349106	1000	+	.	gene_id "MSTRG.23366"; transcript_id "MSTRG.23366.1"; exon_number "2";
chr10	StringTie	exon	79349665	79349753	1000	+	.	gene_id "MSTRG.23366"; transcript_id "MSTRG.23366.1"; exon_number "3";
chr10	StringTie	exon	79351487	79351583	1000	+	.	gene_id "MSTRG.23366"; transcript_id "MSTRG.23366.1"; exon_number "4";
chr10	StringTie	exon	79352317	79352392	1000	+	.	gene_id "MSTRG.23366"; transcript_id "MSTRG.23366.1"; exon_number "5";
chr10	StringTie	exon	79353707	79355334	1000	+	.	gene_id "MSTRG.23366"; transcript_id "MSTRG.23366.1"; exon_number "6";
chr10	StringTie	transcript	79343517	79355334	1000	+	.	gene_id "MSTRG.23366"; transcript_id "MSTRG.23366.10";
chr10	StringTie	exon	79343517	79343554	1000	+	.	gene_id "MSTRG.23366"; transcript_id "MSTRG.23366.10"; exon_number "1";
chr10	StringTie	exon	79347641	79347743	1000	+	.	gene_id "MSTRG.23366"; transcript_id "MSTRG.23366.10"; exon_number "2";
chr10	StringTie	exon	79349076	79349106	1000	+	.	gene_id "MSTRG.23366"; transcript_id "MSTRG.23366.10"; exon_number "3";
chr10	StringTie	exon	79349665	79349753	1000	+	.	gene_id "MSTRG.23366"; transcript_id "MSTRG.23366.10"; exon_number "4";
chr10	StringTie	exon	79351487	79351583	1000	+	.	gene_id "MSTRG.23366"; transcript_id "MSTRG.23366.10"; exon_number "5";
chr10	StringTie	exon	79352317	79352392	1000	+	.	gene_id "MSTRG.23366"; transcript_id "MSTRG.23366.10"; exon_number "6";
chr10	StringTie	exon	79353707	79355334	1000	+	.	gene_id "MSTRG.23366"; transcript_id "MSTRG.23366.10"; exon_number "7";
chr10	StringTie	transcript	79347145	79359030	1000	+	.	gene_id "MSTRG.23366"; transcript_id "MSTRG.23366.11";
chr10	StringTie	exon	79347145	79347743	1000	+	.	gene_id "MSTRG.23366"; transcript_id "MSTRG.23366.11"; exon_number "1";
chr10	StringTie	exon	79349076	79349106	1000	+	.	gene_id "MSTRG.23366"; transcript_id "MSTRG.23366.11"; exon_number "2";
chr10	StringTie	exon	79349665	79349753	1000	+	.	gene_id "MSTRG.23366"; transcript_id "MSTRG.23366.11"; exon_number "3";
chr10	StringTie	exon	79351487	79351583	1000	+	.	gene_id "MSTRG.23366"; transcript_id "MSTRG.23366.11"; exon_number "4";
chr10	StringTie	exon	79352317	79352392	1000	+	.	gene_id "MSTRG.23366"; transcript_id "MSTRG.23366.11"; exon_number "5";
chr10	StringTie	exon	79353707	79353825	1000	+	.	gene_id "MSTRG.23366"; transcript_id "MSTRG.23366.11"; exon_number "6";
chr10	StringTie	exon	79353895	79359030	1000	+	.	gene_id "MSTRG.23366"; transcript_id "MSTRG.23366.11"; exon_number "7";
chr10	StringTie	transcript	79347267	79355453	1000	+	.	gene_id "MSTRG.23366"; transcript_id "MSTRG.23366.12";
chr10	StringTie	exon	79347267	79347743	1000	+	.	gene_id "MSTRG.23366"; transcript_id "MSTRG.23366.12"; exon_number "1";
chr10	StringTie	exon	79349076	79349106	1000	+	.	gene_id "MSTRG.23366"; transcript_id "MSTRG.23366.12"; exon_number "2";
chr10	StringTie	exon	79349665	79349753	1000	+	.	gene_id "MSTRG.23366"; transcript_id "MSTRG.23366.12"; exon_number "3";
chr10	StringTie	exon	79351518	79351583	1000	+	.	gene_id "MSTRG.23366"; transcript_id "MSTRG.23366.12"; exon_number "4";
chr10	StringTie	exon	79352317	79352392	1000	+	.	gene_id "MSTRG.23366"; transcript_id "MSTRG.23366.12"; exon_number "5";
chr10	StringTie	exon	79353707	79355453	1000	+	.	gene_id "MSTRG.23366"; transcript_id "MSTRG.23366.12"; exon_number "6";
chr10	StringTie	transcript	79347281	79355416	1000	+	.	gene_id "MSTRG.23366"; transcript_id "MSTRG.23366.13";
chr10	StringTie	exon	79347281	79347743	1000	+	.	gene_id "MSTRG.23366"; transcript_id "MSTRG.23366.13"; exon_number "1";
chr10	StringTie	exon	79349665	79349753	1000	+	.	gene_id "MSTRG.23366"; transcript_id "MSTRG.23366.13"; exon_number "2";
chr10	StringTie	exon	79351487	79351583	1000	+	.	gene_id "MSTRG.23366"; transcript_id "MSTRG.23366.13"; exon_number "3";
chr10	StringTie	exon	79352317	79352392	1000	+	.	gene_id "MSTRG.23366"; transcript_id "MSTRG.23366.13"; exon_number "4";
chr10	StringTie	exon	79353707	79355416	1000	+	.	gene_id "MSTRG.23366"; transcript_id "MSTRG.23366.13"; exon_number "5";
chr10	StringTie	transcript	79347313	79355432	1000	+	.	gene_id "MSTRG.23366"; transcript_id "MSTRG.23366.14";
chr10	StringTie	exon	79347313	79348083	1000	+	.	gene_id "MSTRG.23366"; transcript_id "MSTRG.23366.14"; exon_number "1";
chr10	StringTie	exon	79349076	79349106	1000	+	.	gene_id "MSTRG.23366"; transcript_id "MSTRG.23366.14"; exon_number "2";
chr10	StringTie	exon	79349665	79349753	1000	+	.	gene_id "MSTRG.23366"; transcript_id "MSTRG.23366.14"; exon_number "3";
chr10	StringTie	exon	79351487	79351583	1000	+	.	gene_id "MSTRG.23366"; transcript_id "MSTRG.23366.14"; exon_number "4";
chr10	StringTie	exon	79352317	79352392	1000	+	.	gene_id "MSTRG.23366"; transcript_id "MSTRG.23366.14"; exon_number "5";
chr10	StringTie	exon	79353707	79355432	1000	+	.	gene_id "MSTRG.23366"; transcript_id "MSTRG.23366.14"; exon_number "6";
chr10	StringTie	transcript	79347367	79355550	1000	+	.	gene_id "MSTRG.23366"; transcript_id "MSTRG.23366.15";
chr10	StringTie	exon	79347367	79347743	1000	+	.	gene_id "MSTRG.23366"; transcript_id "MSTRG.23366.15"; exon_number "1";
chr10	StringTie	exon	79349076	79349106	1000	+	.	gene_id "MSTRG.23366"; transcript_id "MSTRG.23366.15"; exon_number "2";
chr10	StringTie	exon	79349665	79349753	1000	+	.	gene_id "MSTRG.23366"; transcript_id "MSTRG.23366.15"; exon_number "3";
chr10	StringTie	exon	79351487	79351583	1000	+	.	gene_id "MSTRG.23366"; transcript_id "MSTRG.23366.15"; exon_number "4";
chr10	StringTie	exon	79352317	79352392	1000	+	.	gene_id "MSTRG.23366"; transcript_id "MSTRG.23366.15"; exon_number "5";
chr10	StringTie	exon	79353707	79353854	1000	+	.	gene_id "MSTRG.23366"; transcript_id "MSTRG.23366.15"; exon_number "6";
chr10	StringTie	exon	79353921	79355550	1000	+	.	gene_id "MSTRG.23366"; transcript_id "MSTRG.23366.15"; exon_number "7";
chr10	StringTie	transcript	79347389	79355362	1000	+	.	gene_id "MSTRG.23366"; transcript_id "MSTRG.23366.16";
chr10	StringTie	exon	79347389	79347743	1000	+	.	gene_id "MSTRG.23366"; transcript_id "MSTRG.23366.16"; exon_number "1";
chr10	StringTie	exon	79349076	79349106	1000	+	.	gene_id "MSTRG.23366"; transcript_id "MSTRG.23366.16"; exon_number "2";
chr10	StringTie	exon	79349665	79349753	1000	+	.	gene_id "MSTRG.23366"; transcript_id "MSTRG.23366.16"; exon_number "3";
chr10	StringTie	exon	79351487	79351583	1000	+	.	gene_id "MSTRG.23366"; transcript_id "MSTRG.23366.16"; exon_number "4";
chr10	StringTie	exon	79352317	79352392	1000	+	.	gene_id "MSTRG.23366"; transcript_id "MSTRG.23366.16"; exon_number "5";
chr10	StringTie	exon	79353707	79353845	1000	+	.	gene_id "MSTRG.23366"; transcript_id "MSTRG.23366.16"; exon_number "6";
chr10	StringTie	exon	79353895	79355362	1000	+	.	gene_id "MSTRG.23366"; transcript_id "MSTRG.23366.16"; exon_number "7";
chr10	StringTie	transcript	79347391	79355338	1000	+	.	gene_id "MSTRG.23366"; transcript_id "MSTRG.23366.17";
chr10	StringTie	exon	79347391	79347743	1000	+	.	gene_id "MSTRG.23366"; transcript_id "MSTRG.23366.17"; exon_number "1";
chr10	StringTie	exon	79349076	79349106	1000	+	.	gene_id "MSTRG.23366"; transcript_id "MSTRG.23366.17"; exon_number "2";
chr10	StringTie	exon	79349665	79349753	1000	+	.	gene_id "MSTRG.23366"; transcript_id "MSTRG.23366.17"; exon_number "3";
chr10	StringTie	exon	79349893	79351583	1000	+	.	gene_id "MSTRG.23366"; transcript_id "MSTRG.23366.17"; exon_number "4";
chr10	StringTie	exon	79352317	79352392	1000	+	.	gene_id "MSTRG.23366"; transcript_id "MSTRG.23366.17"; exon_number "5";
chr10	StringTie	exon	79353707	79355338	1000	+	.	gene_id "MSTRG.23366"; transcript_id "MSTRG.23366.17"; exon_number "6";
chr10	StringTie	transcript	79347426	79355337	1000	+	.	gene_id "MSTRG.23366"; transcript_id "MSTRG.23366.18";
chr10	StringTie	exon	79347426	79347740	1000	+	.	gene_id "MSTRG.23366"; transcript_id "MSTRG.23366.18"; exon_number "1";
chr10	StringTie	exon	79349074	79349106	1000	+	.	gene_id "MSTRG.23366"; transcript_id "MSTRG.23366.18"; exon_number "2";
chr10	StringTie	exon	79349665	79349753	1000	+	.	gene_id "MSTRG.23366"; transcript_id "MSTRG.23366.18"; exon_number "3";
chr10	StringTie	exon	79351487	79351583	1000	+	.	gene_id "MSTRG.23366"; transcript_id "MSTRG.23366.18"; exon_number "4";
chr10	StringTie	exon	79352317	79352392	1000	+	.	gene_id "MSTRG.23366"; transcript_id "MSTRG.23366.18"; exon_number "5";
chr10	StringTie	exon	79353707	79355337	1000	+	.	gene_id "MSTRG.23366"; transcript_id "MSTRG.23366.18"; exon_number "6";
chr10	StringTie	transcript	79347430	79355352	1000	+	.	gene_id "MSTRG.23366"; transcript_id "MSTRG.23366.19";
chr10	StringTie	exon	79347430	79347743	1000	+	.	gene_id "MSTRG.23366"; transcript_id "MSTRG.23366.19"; exon_number "1";
chr10	StringTie	exon	79349076	79349106	1000	+	.	gene_id "MSTRG.23366"; transcript_id "MSTRG.23366.19"; exon_number "2";
chr10	StringTie	exon	79349665	79349753	1000	+	.	gene_id "MSTRG.23366"; transcript_id "MSTRG.23366.19"; exon_number "3";
chr10	StringTie	exon	79350414	79351583	1000	+	.	gene_id "MSTRG.23366"; transcript_id "MSTRG.23366.19"; exon_number "4";
chr10	StringTie	exon	79352317	79352392	1000	+	.	gene_id "MSTRG.23366"; transcript_id "MSTRG.23366.19"; exon_number "5";
chr10	StringTie	exon	79353707	79355352	1000	+	.	gene_id "MSTRG.23366"; transcript_id "MSTRG.23366.19"; exon_number "6";
chr10	StringTie	transcript	79329324	79355337	1000	+	.	gene_id "MSTRG.23366"; transcript_id "MSTRG.23366.2";
chr10	StringTie	exon	79329324	79329363	1000	+	.	gene_id "MSTRG.23366"; transcript_id "MSTRG.23366.2"; exon_number "1";
chr10	StringTie	exon	79347641	79347743	1000	+	.	gene_id "MSTRG.23366"; transcript_id "MSTRG.23366.2"; exon_number "2";
chr10	StringTie	exon	79349076	79349106	1000	+	.	gene_id "MSTRG.23366"; transcript_id "MSTRG.23366.2"; exon_number "3";
chr10	StringTie	exon	79349665	79349753	1000	+	.	gene_id "MSTRG.23366"; transcript_id "MSTRG.23366.2"; exon_number "4";
chr10	StringTie	exon	79351487	79351583	1000	+	.	gene_id "MSTRG.23366"; transcript_id "MSTRG.23366.2"; exon_number "5";
chr10	StringTie	exon	79352317	79352392	1000	+	.	gene_id "MSTRG.23366"; transcript_id "MSTRG.23366.2"; exon_number "6";
chr10	StringTie	exon	79353707	79355337	1000	+	.	gene_id "MSTRG.23366"; transcript_id "MSTRG.23366.2"; exon_number "7";
chr10	StringTie	transcript	79347432	79355396	1000	+	.	gene_id "MSTRG.23366"; transcript_id "MSTRG.23366.20";
chr10	StringTie	exon	79347432	79349106	1000	+	.	gene_id "MSTRG.23366"; transcript_id "MSTRG.23366.20"; exon_number "1";
chr10	StringTie	exon	79349665	79349753	1000	+	.	gene_id "MSTRG.23366"; transcript_id "MSTRG.23366.20"; exon_number "2";
chr10	StringTie	exon	79351487	79351583	1000	+	.	gene_id "MSTRG.23366"; transcript_id "MSTRG.23366.20"; exon_number "3";
chr10	StringTie	exon	79352317	79352392	1000	+	.	gene_id "MSTRG.23366"; transcript_id "MSTRG.23366.20"; exon_number "4";
chr10	StringTie	exon	79353707	79353854	1000	+	.	gene_id "MSTRG.23366"; transcript_id "MSTRG.23366.20"; exon_number "5";
chr10	StringTie	exon	79353921	79355396	1000	+	.	gene_id "MSTRG.23366"; transcript_id "MSTRG.23366.20"; exon_number "6";
chr10	StringTie	transcript	79347432	79355353	1000	+	.	gene_id "MSTRG.23366"; transcript_id "MSTRG.23366.21";
chr10	StringTie	exon	79347432	79348083	1000	+	.	gene_id "MSTRG.23366"; transcript_id "MSTRG.23366.21"; exon_number "1";
chr10	StringTie	exon	79349076	79349106	1000	+	.	gene_id "MSTRG.23366"; transcript_id "MSTRG.23366.21"; exon_number "2";
chr10	StringTie	exon	79349665	79349753	1000	+	.	gene_id "MSTRG.23366"; transcript_id "MSTRG.23366.21"; exon_number "3";
chr10	StringTie	exon	79351487	79351583	1000	+	.	gene_id "MSTRG.23366"; transcript_id "MSTRG.23366.21"; exon_number "4";
chr10	StringTie	exon	79352317	79352392	1000	+	.	gene_id "MSTRG.23366"; transcript_id "MSTRG.23366.21"; exon_number "5";
chr10	StringTie	exon	79353707	79353854	1000	+	.	gene_id "MSTRG.23366"; transcript_id "MSTRG.23366.21"; exon_number "6";
chr10	StringTie	exon	79353921	79355353	1000	+	.	gene_id "MSTRG.23366"; transcript_id "MSTRG.23366.21"; exon_number "7";
chr10	StringTie	transcript	79347452	79355425	1000	+	.	gene_id "MSTRG.23366"; transcript_id "MSTRG.23366.22";
chr10	StringTie	exon	79347452	79347743	1000	+	.	gene_id "MSTRG.23366"; transcript_id "MSTRG.23366.22"; exon_number "1";
chr10	StringTie	exon	79349076	79349106	1000	+	.	gene_id "MSTRG.23366"; transcript_id "MSTRG.23366.22"; exon_number "2";
chr10	StringTie	exon	79349665	79349753	1000	+	.	gene_id "MSTRG.23366"; transcript_id "MSTRG.23366.22"; exon_number "3";
chr10	StringTie	exon	79351470	79351583	1000	+	.	gene_id "MSTRG.23366"; transcript_id "MSTRG.23366.22"; exon_number "4";
chr10	StringTie	exon	79352317	79352392	1000	+	.	gene_id "MSTRG.23366"; transcript_id "MSTRG.23366.22"; exon_number "5";
chr10	StringTie	exon	79353707	79355425	1000	+	.	gene_id "MSTRG.23366"; transcript_id "MSTRG.23366.22"; exon_number "6";
chr10	StringTie	transcript	79347453	79355337	1000	+	.	gene_id "MSTRG.23366"; transcript_id "MSTRG.23366.23";
chr10	StringTie	exon	79347453	79347743	1000	+	.	gene_id "MSTRG.23366"; transcript_id "MSTRG.23366.23"; exon_number "1";
chr10	StringTie	exon	79349076	79349106	1000	+	.	gene_id "MSTRG.23366"; transcript_id "MSTRG.23366.23"; exon_number "2";
chr10	StringTie	exon	79349665	79349753	1000	+	.	gene_id "MSTRG.23366"; transcript_id "MSTRG.23366.23"; exon_number "3";
chr10	StringTie	exon	79351487	79351573	1000	+	.	gene_id "MSTRG.23366"; transcript_id "MSTRG.23366.23"; exon_number "4";
chr10	StringTie	exon	79355047	79355337	1000	+	.	gene_id "MSTRG.23366"; transcript_id "MSTRG.23366.23"; exon_number "5";
chr10	StringTie	transcript	79347458	79355396	1000	+	.	gene_id "MSTRG.23366"; transcript_id "MSTRG.23366.24";
chr10	StringTie	exon	79347458	79348418	1000	+	.	gene_id "MSTRG.23366"; transcript_id "MSTRG.23366.24"; exon_number "1";
chr10	StringTie	exon	79349076	79349106	1000	+	.	gene_id "MSTRG.23366"; transcript_id "MSTRG.23366.24"; exon_number "2";
chr10	StringTie	exon	79349665	79349753	1000	+	.	gene_id "MSTRG.23366"; transcript_id "MSTRG.23366.24"; exon_number "3";
chr10	StringTie	exon	79351487	79351583	1000	+	.	gene_id "MSTRG.23366"; transcript_id "MSTRG.23366.24"; exon_number "4";
chr10	StringTie	exon	79352317	79352392	1000	+	.	gene_id "MSTRG.23366"; transcript_id "MSTRG.23366.24"; exon_number "5";
chr10	StringTie	exon	79353707	79355396	1000	+	.	gene_id "MSTRG.23366"; transcript_id "MSTRG.23366.24"; exon_number "6";
chr10	StringTie	transcript	79347468	79355369	1000	+	.	gene_id "MSTRG.23366"; transcript_id "MSTRG.23366.25";
chr10	StringTie	exon	79347468	79347743	1000	+	.	gene_id "MSTRG.23366"; transcript_id "MSTRG.23366.25"; exon_number "1";
chr10	StringTie	exon	79349076	79349106	1000	+	.	gene_id "MSTRG.23366"; transcript_id "MSTRG.23366.25"; exon_number "2";
chr10	StringTie	exon	79349665	79349753	1000	+	.	gene_id "MSTRG.23366"; transcript_id "MSTRG.23366.25"; exon_number "3";
chr10	StringTie	exon	79351487	79351583	1000	+	.	gene_id "MSTRG.23366"; transcript_id "MSTRG.23366.25"; exon_number "4";
chr10	StringTie	exon	79352269	79352392	1000	+	.	gene_id "MSTRG.23366"; transcript_id "MSTRG.23366.25"; exon_number "5";
chr10	StringTie	exon	79353707	79355369	1000	+	.	gene_id "MSTRG.23366"; transcript_id "MSTRG.23366.25"; exon_number "6";
chr10	StringTie	transcript	79347469	79355400	1000	+	.	gene_id "MSTRG.23366"; transcript_id "MSTRG.23366.26";
chr10	StringTie	exon	79347469	79347743	1000	+	.	gene_id "MSTRG.23366"; transcript_id "MSTRG.23366.26"; exon_number "1";
chr10	StringTie	exon	79349076	79349106	1000	+	.	gene_id "MSTRG.23366"; transcript_id "MSTRG.23366.26"; exon_number "2";
chr10	StringTie	exon	79349665	79349753	1000	+	.	gene_id "MSTRG.23366"; transcript_id "MSTRG.23366.26"; exon_number "3";
chr10	StringTie	exon	79351487	79351583	1000	+	.	gene_id "MSTRG.23366"; transcript_id "MSTRG.23366.26"; exon_number "4";
chr10	StringTie	exon	79352317	79352392	1000	+	.	gene_id "MSTRG.23366"; transcript_id "MSTRG.23366.26"; exon_number "5";
chr10	StringTie	exon	79353611	79355400	1000	+	.	gene_id "MSTRG.23366"; transcript_id "MSTRG.23366.26"; exon_number "6";
chr10	StringTie	transcript	79347469	79355334	1000	+	.	gene_id "MSTRG.23366"; transcript_id "MSTRG.23366.27";
chr10	StringTie	exon	79347469	79347743	1000	+	.	gene_id "MSTRG.23366"; transcript_id "MSTRG.23366.27"; exon_number "1";
chr10	StringTie	exon	79349076	79349106	1000	+	.	gene_id "MSTRG.23366"; transcript_id "MSTRG.23366.27"; exon_number "2";
chr10	StringTie	exon	79349665	79349753	1000	+	.	gene_id "MSTRG.23366"; transcript_id "MSTRG.23366.27"; exon_number "3";
chr10	StringTie	exon	79351487	79351583	1000	+	.	gene_id "MSTRG.23366"; transcript_id "MSTRG.23366.27"; exon_number "4";
chr10	StringTie	exon	79352319	79352392	1000	+	.	gene_id "MSTRG.23366"; transcript_id "MSTRG.23366.27"; exon_number "5";
chr10	StringTie	exon	79353707	79355334	1000	+	.	gene_id "MSTRG.23366"; transcript_id "MSTRG.23366.27"; exon_number "6";
chr10	StringTie	transcript	79347469	79355369	1000	+	.	gene_id "MSTRG.23366"; transcript_id "MSTRG.23366.28";
chr10	StringTie	exon	79347469	79347743	1000	+	.	gene_id "MSTRG.23366"; transcript_id "MSTRG.23366.28"; exon_number "1";
chr10	StringTie	exon	79349076	79349106	1000	+	.	gene_id "MSTRG.23366"; transcript_id "MSTRG.23366.28"; exon_number "2";
chr10	StringTie	exon	79349665	79349753	1000	+	.	gene_id "MSTRG.23366"; transcript_id "MSTRG.23366.28"; exon_number "3";
chr10	StringTie	exon	79351487	79351583	1000	+	.	gene_id "MSTRG.23366"; transcript_id "MSTRG.23366.28"; exon_number "4";
chr10	StringTie	exon	79352317	79352392	1000	+	.	gene_id "MSTRG.23366"; transcript_id "MSTRG.23366.28"; exon_number "5";
chr10	StringTie	exon	79353707	79353727	1000	+	.	gene_id "MSTRG.23366"; transcript_id "MSTRG.23366.28"; exon_number "6";
chr10	StringTie	exon	79353810	79355369	1000	+	.	gene_id "MSTRG.23366"; transcript_id "MSTRG.23366.28"; exon_number "7";
chr10	StringTie	transcript	79347469	79355337	1000	+	.	gene_id "MSTRG.23366"; transcript_id "MSTRG.23366.29";
chr10	StringTie	exon	79347469	79347743	1000	+	.	gene_id "MSTRG.23366"; transcript_id "MSTRG.23366.29"; exon_number "1";
chr10	StringTie	exon	79349076	79349106	1000	+	.	gene_id "MSTRG.23366"; transcript_id "MSTRG.23366.29"; exon_number "2";
chr10	StringTie	exon	79349665	79349753	1000	+	.	gene_id "MSTRG.23366"; transcript_id "MSTRG.23366.29"; exon_number "3";
chr10	StringTie	exon	79351487	79351583	1000	+	.	gene_id "MSTRG.23366"; transcript_id "MSTRG.23366.29"; exon_number "4";
chr10	StringTie	exon	79352317	79352392	1000	+	.	gene_id "MSTRG.23366"; transcript_id "MSTRG.23366.29"; exon_number "5";
chr10	StringTie	exon	79353707	79355037	1000	+	.	gene_id "MSTRG.23366"; transcript_id "MSTRG.23366.29"; exon_number "6";
chr10	StringTie	exon	79355064	79355337	1000	+	.	gene_id "MSTRG.23366"; transcript_id "MSTRG.23366.29"; exon_number "7";
chr10	StringTie	transcript	79329342	79355641	1000	+	.	gene_id "MSTRG.23366"; transcript_id "MSTRG.23366.3";
chr10	StringTie	exon	79329342	79329363	1000	+	.	gene_id "MSTRG.23366"; transcript_id "MSTRG.23366.3"; exon_number "1";
chr10	StringTie	exon	79339677	79339750	1000	+	.	gene_id "MSTRG.23366"; transcript_id "MSTRG.23366.3"; exon_number "2";
chr10	StringTie	exon	79347069	79347743	1000	+	.	gene_id "MSTRG.23366"; transcript_id "MSTRG.23366.3"; exon_number "3";
chr10	StringTie	exon	79349076	79349106	1000	+	.	gene_id "MSTRG.23366"; transcript_id "MSTRG.23366.3"; exon_number "4";
chr10	StringTie	exon	79349665	79349753	1000	+	.	gene_id "MSTRG.23366"; transcript_id "MSTRG.23366.3"; exon_number "5";
chr10	StringTie	exon	79351487	79351583	1000	+	.	gene_id "MSTRG.23366"; transcript_id "MSTRG.23366.3"; exon_number "6";
chr10	StringTie	exon	79352317	79352392	1000	+	.	gene_id "MSTRG.23366"; transcript_id "MSTRG.23366.3"; exon_number "7";
chr10	StringTie	exon	79353707	79355641	1000	+	.	gene_id "MSTRG.23366"; transcript_id "MSTRG.23366.3"; exon_number "8";
chr10	StringTie	transcript	79347469	79355380	1000	+	.	gene_id "MSTRG.23366"; transcript_id "MSTRG.23366.30";
chr10	StringTie	exon	79347469	79347743	1000	+	.	gene_id "MSTRG.23366"; transcript_id "MSTRG.23366.30"; exon_number "1";
chr10	StringTie	exon	79349076	79349106	1000	+	.	gene_id "MSTRG.23366"; transcript_id "MSTRG.23366.30"; exon_number "2";
chr10	StringTie	exon	79349665	79349753	1000	+	.	gene_id "MSTRG.23366"; transcript_id "MSTRG.23366.30"; exon_number "3";
chr10	StringTie	exon	79351487	79351583	1000	+	.	gene_id "MSTRG.23366"; transcript_id "MSTRG.23366.30"; exon_number "4";
chr10	StringTie	exon	79352317	79352392	1000	+	.	gene_id "MSTRG.23366"; transcript_id "MSTRG.23366.30"; exon_number "5";
chr10	StringTie	exon	79353707	79353825	1000	+	.	gene_id "MSTRG.23366"; transcript_id "MSTRG.23366.30"; exon_number "6";
chr10	StringTie	exon	79353895	79354794	1000	+	.	gene_id "MSTRG.23366"; transcript_id "MSTRG.23366.30"; exon_number "7";
chr10	StringTie	exon	79354866	79355380	1000	+	.	gene_id "MSTRG.23366"; transcript_id "MSTRG.23366.30"; exon_number "8";
chr10	StringTie	transcript	79347471	79355373	1000	+	.	gene_id "MSTRG.23366"; transcript_id "MSTRG.23366.33";
chr10	StringTie	exon	79347471	79347743	1000	+	.	gene_id "MSTRG.23366"; transcript_id "MSTRG.23366.33"; exon_number "1";
chr10	StringTie	exon	79349076	79349106	1000	+	.	gene_id "MSTRG.23366"; transcript_id "MSTRG.23366.33"; exon_number "2";
chr10	StringTie	exon	79349665	79349753	1000	+	.	gene_id "MSTRG.23366"; transcript_id "MSTRG.23366.33"; exon_number "3";
chr10	StringTie	exon	79351467	79351583	1000	+	.	gene_id "MSTRG.23366"; transcript_id "MSTRG.23366.33"; exon_number "4";
chr10	StringTie	exon	79352317	79352392	1000	+	.	gene_id "MSTRG.23366"; transcript_id "MSTRG.23366.33"; exon_number "5";
chr10	StringTie	exon	79353707	79355373	1000	+	.	gene_id "MSTRG.23366"; transcript_id "MSTRG.23366.33"; exon_number "6";
chr10	StringTie	transcript	79347476	79355360	1000	+	.	gene_id "MSTRG.23366"; transcript_id "MSTRG.23366.34";
chr10	StringTie	exon	79347476	79347743	1000	+	.	gene_id "MSTRG.23366"; transcript_id "MSTRG.23366.34"; exon_number "1";
chr10	StringTie	exon	79349076	79349106	1000	+	.	gene_id "MSTRG.23366"; transcript_id "MSTRG.23366.34"; exon_number "2";
chr10	StringTie	exon	79349665	79349753	1000	+	.	gene_id "MSTRG.23366"; transcript_id "MSTRG.23366.34"; exon_number "3";
chr10	StringTie	exon	79351487	79351583	1000	+	.	gene_id "MSTRG.23366"; transcript_id "MSTRG.23366.34"; exon_number "4";
chr10	StringTie	exon	79352317	79352392	1000	+	.	gene_id "MSTRG.23366"; transcript_id "MSTRG.23366.34"; exon_number "5";
chr10	StringTie	exon	79353707	79353845	1000	+	.	gene_id "MSTRG.23366"; transcript_id "MSTRG.23366.34"; exon_number "6";
chr10	StringTie	exon	79353895	79354794	1000	+	.	gene_id "MSTRG.23366"; transcript_id "MSTRG.23366.34"; exon_number "7";
chr10	StringTie	exon	79354866	79355360	1000	+	.	gene_id "MSTRG.23366"; transcript_id "MSTRG.23366.34"; exon_number "8";
chr10	StringTie	transcript	79347478	79355387	1000	+	.	gene_id "MSTRG.23366"; transcript_id "MSTRG.23366.35";
chr10	StringTie	exon	79347478	79347743	1000	+	.	gene_id "MSTRG.23366"; transcript_id "MSTRG.23366.35"; exon_number "1";
chr10	StringTie	exon	79349076	79349106	1000	+	.	gene_id "MSTRG.23366"; transcript_id "MSTRG.23366.35"; exon_number "2";
chr10	StringTie	exon	79349667	79349753	1000	+	.	gene_id "MSTRG.23366"; transcript_id "MSTRG.23366.35"; exon_number "3";
chr10	StringTie	exon	79351487	79351583	1000	+	.	gene_id "MSTRG.23366"; transcript_id "MSTRG.23366.35"; exon_number "4";
chr10	StringTie	exon	79352317	79352392	1000	+	.	gene_id "MSTRG.23366"; transcript_id "MSTRG.23366.35"; exon_number "5";
chr10	StringTie	exon	79353707	79355387	1000	+	.	gene_id "MSTRG.23366"; transcript_id "MSTRG.23366.35"; exon_number "6";
chr10	StringTie	transcript	79347488	79355337	1000	+	.	gene_id "MSTRG.23366"; transcript_id "MSTRG.23366.37";
chr10	StringTie	exon	79347488	79347555	1000	+	.	gene_id "MSTRG.23366"; transcript_id "MSTRG.23366.37"; exon_number "1";
chr10	StringTie	exon	79349074	79349106	1000	+	.	gene_id "MSTRG.23366"; transcript_id "MSTRG.23366.37"; exon_number "2";
chr10	StringTie	exon	79349665	79349753	1000	+	.	gene_id "MSTRG.23366"; transcript_id "MSTRG.23366.37"; exon_number "3";
chr10	StringTie	exon	79351487	79351583	1000	+	.	gene_id "MSTRG.23366"; transcript_id "MSTRG.23366.37"; exon_number "4";
chr10	StringTie	exon	79352317	79352392	1000	+	.	gene_id "MSTRG.23366"; transcript_id "MSTRG.23366.37"; exon_number "5";
chr10	StringTie	exon	79353707	79355337	1000	+	.	gene_id "MSTRG.23366"; transcript_id "MSTRG.23366.37"; exon_number "6";
chr10	StringTie	transcript	79347500	79355337	1000	+	.	gene_id "MSTRG.23366"; transcript_id "MSTRG.23366.38";
chr10	StringTie	exon	79347500	79347743	1000	+	.	gene_id "MSTRG.23366"; transcript_id "MSTRG.23366.38"; exon_number "1";
chr10	StringTie	exon	79349076	79349106	1000	+	.	gene_id "MSTRG.23366"; transcript_id "MSTRG.23366.38"; exon_number "2";
chr10	StringTie	exon	79349665	79349753	1000	+	.	gene_id "MSTRG.23366"; transcript_id "MSTRG.23366.38"; exon_number "3";
chr10	StringTie	exon	79351340	79351583	1000	+	.	gene_id "MSTRG.23366"; transcript_id "MSTRG.23366.38"; exon_number "4";
chr10	StringTie	exon	79352317	79352392	1000	+	.	gene_id "MSTRG.23366"; transcript_id "MSTRG.23366.38"; exon_number "5";
chr10	StringTie	exon	79353707	79355337	1000	+	.	gene_id "MSTRG.23366"; transcript_id "MSTRG.23366.38"; exon_number "6";
chr10	StringTie	transcript	79339896	79355337	1000	+	.	gene_id "MSTRG.23366"; transcript_id "MSTRG.23366.4";
chr10	StringTie	exon	79339896	79339908	1000	+	.	gene_id "MSTRG.23366"; transcript_id "MSTRG.23366.4"; exon_number "1";
chr10	StringTie	exon	79349073	79349106	1000	+	.	gene_id "MSTRG.23366"; transcript_id "MSTRG.23366.4"; exon_number "2";
chr10	StringTie	exon	79349665	79349753	1000	+	.	gene_id "MSTRG.23366"; transcript_id "MSTRG.23366.4"; exon_number "3";
chr10	StringTie	exon	79351487	79351583	1000	+	.	gene_id "MSTRG.23366"; transcript_id "MSTRG.23366.4"; exon_number "4";
chr10	StringTie	exon	79352317	79352392	1000	+	.	gene_id "MSTRG.23366"; transcript_id "MSTRG.23366.4"; exon_number "5";
chr10	StringTie	exon	79353707	79355337	1000	+	.	gene_id "MSTRG.23366"; transcript_id "MSTRG.23366.4"; exon_number "6";
chr10	StringTie	transcript	79347561	79355337	1000	+	.	gene_id "MSTRG.23366"; transcript_id "MSTRG.23366.40";
chr10	StringTie	exon	79347561	79347743	1000	+	.	gene_id "MSTRG.23366"; transcript_id "MSTRG.23366.40"; exon_number "1";
chr10	StringTie	exon	79349076	79349106	1000	+	.	gene_id "MSTRG.23366"; transcript_id "MSTRG.23366.40"; exon_number "2";
chr10	StringTie	exon	79349665	79349753	1000	+	.	gene_id "MSTRG.23366"; transcript_id "MSTRG.23366.40"; exon_number "3";
chr10	StringTie	exon	79351487	79351583	1000	+	.	gene_id "MSTRG.23366"; transcript_id "MSTRG.23366.40"; exon_number "4";
chr10	StringTie	exon	79352317	79352392	1000	+	.	gene_id "MSTRG.23366"; transcript_id "MSTRG.23366.40"; exon_number "5";
chr10	StringTie	exon	79353707	79353940	1000	+	.	gene_id "MSTRG.23366"; transcript_id "MSTRG.23366.40"; exon_number "6";
chr10	StringTie	exon	79353970	79355337	1000	+	.	gene_id "MSTRG.23366"; transcript_id "MSTRG.23366.40"; exon_number "7";
chr10	StringTie	transcript	79347584	79355337	1000	+	.	gene_id "MSTRG.23366"; transcript_id "MSTRG.23366.41";
chr10	StringTie	exon	79347584	79347743	1000	+	.	gene_id "MSTRG.23366"; transcript_id "MSTRG.23366.41"; exon_number "1";
chr10	StringTie	exon	79349076	79349106	1000	+	.	gene_id "MSTRG.23366"; transcript_id "MSTRG.23366.41"; exon_number "2";
chr10	StringTie	exon	79349667	79349753	1000	+	.	gene_id "MSTRG.23366"; transcript_id "MSTRG.23366.41"; exon_number "3";
chr10	StringTie	exon	79351518	79351583	1000	+	.	gene_id "MSTRG.23366"; transcript_id "MSTRG.23366.41"; exon_number "4";
chr10	StringTie	exon	79352317	79352392	1000	+	.	gene_id "MSTRG.23366"; transcript_id "MSTRG.23366.41"; exon_number "5";
chr10	StringTie	exon	79353707	79355337	1000	+	.	gene_id "MSTRG.23366"; transcript_id "MSTRG.23366.41"; exon_number "6";
chr10	StringTie	transcript	79347589	79355334	1000	+	.	gene_id "MSTRG.23366"; transcript_id "MSTRG.23366.42";
chr10	StringTie	exon	79347589	79347743	1000	+	.	gene_id "MSTRG.23366"; transcript_id "MSTRG.23366.42"; exon_number "1";
chr10	StringTie	exon	79349076	79349106	1000	+	.	gene_id "MSTRG.23366"; transcript_id "MSTRG.23366.42"; exon_number "2";
chr10	StringTie	exon	79349667	79349753	1000	+	.	gene_id "MSTRG.23366"; transcript_id "MSTRG.23366.42"; exon_number "3";
chr10	StringTie	exon	79351487	79351583	1000	+	.	gene_id "MSTRG.23366"; transcript_id "MSTRG.23366.42"; exon_number "4";
chr10	StringTie	exon	79352269	79352392	1000	+	.	gene_id "MSTRG.23366"; transcript_id "MSTRG.23366.42"; exon_number "5";
chr10	StringTie	exon	79353707	79355334	1000	+	.	gene_id "MSTRG.23366"; transcript_id "MSTRG.23366.42"; exon_number "6";
chr10	StringTie	transcript	79347592	79355337	1000	+	.	gene_id "MSTRG.23366"; transcript_id "MSTRG.23366.43";
chr10	StringTie	exon	79347592	79347736	1000	+	.	gene_id "MSTRG.23366"; transcript_id "MSTRG.23366.43"; exon_number "1";
chr10	StringTie	exon	79349076	79349106	1000	+	.	gene_id "MSTRG.23366"; transcript_id "MSTRG.23366.43"; exon_number "2";
chr10	StringTie	exon	79349665	79349753	1000	+	.	gene_id "MSTRG.23366"; transcript_id "MSTRG.23366.43"; exon_number "3";
chr10	StringTie	exon	79351487	79351583	1000	+	.	gene_id "MSTRG.23366"; transcript_id "MSTRG.23366.43"; exon_number "4";
chr10	StringTie	exon	79352317	79352392	1000	+	.	gene_id "MSTRG.23366"; transcript_id "MSTRG.23366.43"; exon_number "5";
chr10	StringTie	exon	79353707	79355337	1000	+	.	gene_id "MSTRG.23366"; transcript_id "MSTRG.23366.43"; exon_number "6";
chr10	StringTie	transcript	79347658	79355334	1000	+	.	gene_id "MSTRG.23366"; transcript_id "MSTRG.23366.44";
chr10	StringTie	exon	79347658	79347743	1000	+	.	gene_id "MSTRG.23366"; transcript_id "MSTRG.23366.44"; exon_number "1";
chr10	StringTie	exon	79349076	79349106	1000	+	.	gene_id "MSTRG.23366"; transcript_id "MSTRG.23366.44"; exon_number "2";
chr10	StringTie	exon	79349665	79349753	1000	+	.	gene_id "MSTRG.23366"; transcript_id "MSTRG.23366.44"; exon_number "3";
chr10	StringTie	exon	79351487	79351583	1000	+	.	gene_id "MSTRG.23366"; transcript_id "MSTRG.23366.44"; exon_number "4";
chr10	StringTie	exon	79352317	79352392	1000	+	.	gene_id "MSTRG.23366"; transcript_id "MSTRG.23366.44"; exon_number "5";
chr10	StringTie	exon	79353645	79354421	1000	+	.	gene_id "MSTRG.23366"; transcript_id "MSTRG.23366.44"; exon_number "6";
chr10	StringTie	exon	79354457	79355334	1000	+	.	gene_id "MSTRG.23366"; transcript_id "MSTRG.23366.44"; exon_number "7";
chr10	StringTie	transcript	79347685	79355334	1000	+	.	gene_id "MSTRG.23366"; transcript_id "MSTRG.23366.46";
chr10	StringTie	exon	79347685	79347743	1000	+	.	gene_id "MSTRG.23366"; transcript_id "MSTRG.23366.46"; exon_number "1";
chr10	StringTie	exon	79349076	79349106	1000	+	.	gene_id "MSTRG.23366"; transcript_id "MSTRG.23366.46"; exon_number "2";
chr10	StringTie	exon	79349675	79349753	1000	+	.	gene_id "MSTRG.23366"; transcript_id "MSTRG.23366.46"; exon_number "3";
chr10	StringTie	exon	79351487	79351583	1000	+	.	gene_id "MSTRG.23366"; transcript_id "MSTRG.23366.46"; exon_number "4";
chr10	StringTie	exon	79352317	79352392	1000	+	.	gene_id "MSTRG.23366"; transcript_id "MSTRG.23366.46"; exon_number "5";
chr10	StringTie	exon	79353707	79355334	1000	+	.	gene_id "MSTRG.23366"; transcript_id "MSTRG.23366.46"; exon_number "6";
chr10	StringTie	transcript	79348002	79355337	1000	+	.	gene_id "MSTRG.23366"; transcript_id "MSTRG.23366.47";
chr10	StringTie	exon	79348002	79348083	1000	+	.	gene_id "MSTRG.23366"; transcript_id "MSTRG.23366.47"; exon_number "1";
chr10	StringTie	exon	79349076	79349106	1000	+	.	gene_id "MSTRG.23366"; transcript_id "MSTRG.23366.47"; exon_number "2";
chr10	StringTie	exon	79349665	79349753	1000	+	.	gene_id "MSTRG.23366"; transcript_id "MSTRG.23366.47"; exon_number "3";
chr10	StringTie	exon	79351487	79351583	1000	+	.	gene_id "MSTRG.23366"; transcript_id "MSTRG.23366.47"; exon_number "4";
chr10	StringTie	exon	79352317	79352392	1000	+	.	gene_id "MSTRG.23366"; transcript_id "MSTRG.23366.47"; exon_number "5";
chr10	StringTie	exon	79353611	79355337	1000	+	.	gene_id "MSTRG.23366"; transcript_id "MSTRG.23366.47"; exon_number "6";
chr10	StringTie	transcript	79348022	79355334	1000	+	.	gene_id "MSTRG.23366"; transcript_id "MSTRG.23366.48";
chr10	StringTie	exon	79348022	79349106	1000	+	.	gene_id "MSTRG.23366"; transcript_id "MSTRG.23366.48"; exon_number "1";
chr10	StringTie	exon	79349665	79349753	1000	+	.	gene_id "MSTRG.23366"; transcript_id "MSTRG.23366.48"; exon_number "2";
chr10	StringTie	exon	79351487	79351582	1000	+	.	gene_id "MSTRG.23366"; transcript_id "MSTRG.23366.48"; exon_number "3";
chr10	StringTie	exon	79352269	79352392	1000	+	.	gene_id "MSTRG.23366"; transcript_id "MSTRG.23366.48"; exon_number "4";
chr10	StringTie	exon	79353707	79355334	1000	+	.	gene_id "MSTRG.23366"; transcript_id "MSTRG.23366.48"; exon_number "5";
chr10	StringTie	transcript	79348812	79355344	1000	+	.	gene_id "MSTRG.23366"; transcript_id "MSTRG.23366.49";
chr10	StringTie	exon	79348812	79349106	1000	+	.	gene_id "MSTRG.23366"; transcript_id "MSTRG.23366.49"; exon_number "1";
chr10	StringTie	exon	79349665	79349753	1000	+	.	gene_id "MSTRG.23366"; transcript_id "MSTRG.23366.49"; exon_number "2";
chr10	StringTie	exon	79351487	79351583	1000	+	.	gene_id "MSTRG.23366"; transcript_id "MSTRG.23366.49"; exon_number "3";
chr10	StringTie	exon	79352317	79352392	1000	+	.	gene_id "MSTRG.23366"; transcript_id "MSTRG.23366.49"; exon_number "4";
chr10	StringTie	exon	79353707	79353718	1000	+	.	gene_id "MSTRG.23366"; transcript_id "MSTRG.23366.49"; exon_number "5";
chr10	StringTie	exon	79353748	79355344	1000	+	.	gene_id "MSTRG.23366"; transcript_id "MSTRG.23366.49"; exon_number "6";
chr10	StringTie	transcript	79341785	79355429	1000	+	.	gene_id "MSTRG.23366"; transcript_id "MSTRG.23366.5";
chr10	StringTie	exon	79341785	79342759	1000	+	.	gene_id "MSTRG.23366"; transcript_id "MSTRG.23366.5"; exon_number "1";
chr10	StringTie	exon	79347069	79347133	1000	+	.	gene_id "MSTRG.23366"; transcript_id "MSTRG.23366.5"; exon_number "2";
chr10	StringTie	exon	79347641	79347743	1000	+	.	gene_id "MSTRG.23366"; transcript_id "MSTRG.23366.5"; exon_number "3";
chr10	StringTie	exon	79349076	79349106	1000	+	.	gene_id "MSTRG.23366"; transcript_id "MSTRG.23366.5"; exon_number "4";
chr10	StringTie	exon	79349665	79349753	1000	+	.	gene_id "MSTRG.23366"; transcript_id "MSTRG.23366.5"; exon_number "5";
chr10	StringTie	exon	79351487	79351583	1000	+	.	gene_id "MSTRG.23366"; transcript_id "MSTRG.23366.5"; exon_number "6";
chr10	StringTie	exon	79352317	79352392	1000	+	.	gene_id "MSTRG.23366"; transcript_id "MSTRG.23366.5"; exon_number "7";
chr10	StringTie	exon	79353707	79355429	1000	+	.	gene_id "MSTRG.23366"; transcript_id "MSTRG.23366.5"; exon_number "8";
chr10	StringTie	transcript	79348916	79355440	1000	+	.	gene_id "MSTRG.23366"; transcript_id "MSTRG.23366.50";
chr10	StringTie	exon	79348916	79349753	1000	+	.	gene_id "MSTRG.23366"; transcript_id "MSTRG.23366.50"; exon_number "1";
chr10	StringTie	exon	79351487	79351583	1000	+	.	gene_id "MSTRG.23366"; transcript_id "MSTRG.23366.50"; exon_number "2";
chr10	StringTie	exon	79352273	79352392	1000	+	.	gene_id "MSTRG.23366"; transcript_id "MSTRG.23366.50"; exon_number "3";
chr10	StringTie	exon	79353707	79355440	1000	+	.	gene_id "MSTRG.23366"; transcript_id "MSTRG.23366.50"; exon_number "4";
chr10	StringTie	transcript	79348929	79355447	1000	+	.	gene_id "MSTRG.23366"; transcript_id "MSTRG.23366.51";
chr10	StringTie	exon	79348929	79349106	1000	+	.	gene_id "MSTRG.23366"; transcript_id "MSTRG.23366.51"; exon_number "1";
chr10	StringTie	exon	79349665	79351583	1000	+	.	gene_id "MSTRG.23366"; transcript_id "MSTRG.23366.51"; exon_number "2";
chr10	StringTie	exon	79352317	79352392	1000	+	.	gene_id "MSTRG.23366"; transcript_id "MSTRG.23366.51"; exon_number "3";
chr10	StringTie	exon	79353707	79353865	1000	+	.	gene_id "MSTRG.23366"; transcript_id "MSTRG.23366.51"; exon_number "4";
chr10	StringTie	exon	79353921	79355447	1000	+	.	gene_id "MSTRG.23366"; transcript_id "MSTRG.23366.51"; exon_number "5";
chr10	StringTie	transcript	79348975	79355334	1000	+	.	gene_id "MSTRG.23366"; transcript_id "MSTRG.23366.52";
chr10	StringTie	exon	79348975	79349106	1000	+	.	gene_id "MSTRG.23366"; transcript_id "MSTRG.23366.52"; exon_number "1";
chr10	StringTie	exon	79349665	79349753	1000	+	.	gene_id "MSTRG.23366"; transcript_id "MSTRG.23366.52"; exon_number "2";
chr10	StringTie	exon	79351487	79351582	1000	+	.	gene_id "MSTRG.23366"; transcript_id "MSTRG.23366.52"; exon_number "3";
chr10	StringTie	exon	79352317	79352392	1000	+	.	gene_id "MSTRG.23366"; transcript_id "MSTRG.23366.52"; exon_number "4";
chr10	StringTie	exon	79353707	79355334	1000	+	.	gene_id "MSTRG.23366"; transcript_id "MSTRG.23366.52"; exon_number "5";
chr10	StringTie	transcript	79349016	79355337	1000	+	.	gene_id "MSTRG.23366"; transcript_id "MSTRG.23366.53";
chr10	StringTie	exon	79349016	79349106	1000	+	.	gene_id "MSTRG.23366"; transcript_id "MSTRG.23366.53"; exon_number "1";
chr10	StringTie	exon	79349665	79349753	1000	+	.	gene_id "MSTRG.23366"; transcript_id "MSTRG.23366.53"; exon_number "2";
chr10	StringTie	exon	79351487	79351583	1000	+	.	gene_id "MSTRG.23366"; transcript_id "MSTRG.23366.53"; exon_number "3";
chr10	StringTie	exon	79352317	79352392	1000	+	.	gene_id "MSTRG.23366"; transcript_id "MSTRG.23366.53"; exon_number "4";
chr10	StringTie	exon	79353707	79354045	1000	+	.	gene_id "MSTRG.23366"; transcript_id "MSTRG.23366.53"; exon_number "5";
chr10	StringTie	exon	79354067	79355337	1000	+	.	gene_id "MSTRG.23366"; transcript_id "MSTRG.23366.53"; exon_number "6";
chr10	StringTie	transcript	79349074	79355432	1000	+	.	gene_id "MSTRG.23366"; transcript_id "MSTRG.23366.54";
chr10	StringTie	exon	79349074	79349106	1000	+	.	gene_id "MSTRG.23366"; transcript_id "MSTRG.23366.54"; exon_number "1";
chr10	StringTie	exon	79349665	79349752	1000	+	.	gene_id "MSTRG.23366"; transcript_id "MSTRG.23366.54"; exon_number "2";
chr10	StringTie	exon	79351487	79351583	1000	+	.	gene_id "MSTRG.23366"; transcript_id "MSTRG.23366.54"; exon_number "3";
chr10	StringTie	exon	79352317	79352392	1000	+	.	gene_id "MSTRG.23366"; transcript_id "MSTRG.23366.54"; exon_number "4";
chr10	StringTie	exon	79353707	79355432	1000	+	.	gene_id "MSTRG.23366"; transcript_id "MSTRG.23366.54"; exon_number "5";
chr10	StringTie	transcript	79349074	79355396	1000	+	.	gene_id "MSTRG.23366"; transcript_id "MSTRG.23366.55";
chr10	StringTie	exon	79349074	79349106	1000	+	.	gene_id "MSTRG.23366"; transcript_id "MSTRG.23366.55"; exon_number "1";
chr10	StringTie	exon	79349665	79350624	1000	+	.	gene_id "MSTRG.23366"; transcript_id "MSTRG.23366.55"; exon_number "2";
chr10	StringTie	exon	79351487	79351583	1000	+	.	gene_id "MSTRG.23366"; transcript_id "MSTRG.23366.55"; exon_number "3";
chr10	StringTie	exon	79352317	79352392	1000	+	.	gene_id "MSTRG.23366"; transcript_id "MSTRG.23366.55"; exon_number "4";
chr10	StringTie	exon	79353707	79355396	1000	+	.	gene_id "MSTRG.23366"; transcript_id "MSTRG.23366.55"; exon_number "5";
chr10	StringTie	transcript	79349074	79355337	1000	+	.	gene_id "MSTRG.23366"; transcript_id "MSTRG.23366.56";
chr10	StringTie	exon	79349074	79349106	1000	+	.	gene_id "MSTRG.23366"; transcript_id "MSTRG.23366.56"; exon_number "1";
chr10	StringTie	exon	79349665	79349753	1000	+	.	gene_id "MSTRG.23366"; transcript_id "MSTRG.23366.56"; exon_number "2";
chr10	StringTie	exon	79351487	79351583	1000	+	.	gene_id "MSTRG.23366"; transcript_id "MSTRG.23366.56"; exon_number "3";
chr10	StringTie	exon	79352317	79352392	1000	+	.	gene_id "MSTRG.23366"; transcript_id "MSTRG.23366.56"; exon_number "4";
chr10	StringTie	exon	79353707	79354980	1000	+	.	gene_id "MSTRG.23366"; transcript_id "MSTRG.23366.56"; exon_number "5";
chr10	StringTie	exon	79355064	79355337	1000	+	.	gene_id "MSTRG.23366"; transcript_id "MSTRG.23366.56"; exon_number "6";
chr10	StringTie	transcript	79349074	79355331	1000	+	.	gene_id "MSTRG.23366"; transcript_id "MSTRG.23366.57";
chr10	StringTie	exon	79349074	79349106	1000	+	.	gene_id "MSTRG.23366"; transcript_id "MSTRG.23366.57"; exon_number "1";
chr10	StringTie	exon	79349665	79349753	1000	+	.	gene_id "MSTRG.23366"; transcript_id "MSTRG.23366.57"; exon_number "2";
chr10	StringTie	exon	79350506	79350524	1000	+	.	gene_id "MSTRG.23366"; transcript_id "MSTRG.23366.57"; exon_number "3";
chr10	StringTie	exon	79351487	79351583	1000	+	.	gene_id "MSTRG.23366"; transcript_id "MSTRG.23366.57"; exon_number "4";
chr10	StringTie	exon	79352317	79352392	1000	+	.	gene_id "MSTRG.23366"; transcript_id "MSTRG.23366.57"; exon_number "5";
chr10	StringTie	exon	79353707	79355331	1000	+	.	gene_id "MSTRG.23366"; transcript_id "MSTRG.23366.57"; exon_number "6";
chr10	StringTie	transcript	79349075	79355337	1000	+	.	gene_id "MSTRG.23366"; transcript_id "MSTRG.23366.58";
chr10	StringTie	exon	79349075	79349106	1000	+	.	gene_id "MSTRG.23366"; transcript_id "MSTRG.23366.58"; exon_number "1";
chr10	StringTie	exon	79349665	79349753	1000	+	.	gene_id "MSTRG.23366"; transcript_id "MSTRG.23366.58"; exon_number "2";
chr10	StringTie	exon	79351487	79351583	1000	+	.	gene_id "MSTRG.23366"; transcript_id "MSTRG.23366.58"; exon_number "3";
chr10	StringTie	exon	79352317	79352392	1000	+	.	gene_id "MSTRG.23366"; transcript_id "MSTRG.23366.58"; exon_number "4";
chr10	StringTie	exon	79353183	79355337	1000	+	.	gene_id "MSTRG.23366"; transcript_id "MSTRG.23366.58"; exon_number "5";
chr10	StringTie	transcript	79349421	79355337	1000	+	.	gene_id "MSTRG.23366"; transcript_id "MSTRG.23366.59";
chr10	StringTie	exon	79349421	79349753	1000	+	.	gene_id "MSTRG.23366"; transcript_id "MSTRG.23366.59"; exon_number "1";
chr10	StringTie	exon	79351487	79351583	1000	+	.	gene_id "MSTRG.23366"; transcript_id "MSTRG.23366.59"; exon_number "2";
chr10	StringTie	exon	79352317	79352392	1000	+	.	gene_id "MSTRG.23366"; transcript_id "MSTRG.23366.59"; exon_number "3";
chr10	StringTie	exon	79353707	79354388	1000	+	.	gene_id "MSTRG.23366"; transcript_id "MSTRG.23366.59"; exon_number "4";
chr10	StringTie	exon	79354428	79355337	1000	+	.	gene_id "MSTRG.23366"; transcript_id "MSTRG.23366.59"; exon_number "5";
chr10	StringTie	transcript	79341785	79355337	1000	+	.	gene_id "MSTRG.23366"; transcript_id "MSTRG.23366.6";
chr10	StringTie	exon	79341785	79341953	1000	+	.	gene_id "MSTRG.23366"; transcript_id "MSTRG.23366.6"; exon_number "1";
chr10	StringTie	exon	79347641	79347743	1000	+	.	gene_id "MSTRG.23366"; transcript_id "MSTRG.23366.6"; exon_number "2";
chr10	StringTie	exon	79349076	79349106	1000	+	.	gene_id "MSTRG.23366"; transcript_id "MSTRG.23366.6"; exon_number "3";
chr10	StringTie	exon	79349665	79349753	1000	+	.	gene_id "MSTRG.23366"; transcript_id "MSTRG.23366.6"; exon_number "4";
chr10	StringTie	exon	79351487	79351583	1000	+	.	gene_id "MSTRG.23366"; transcript_id "MSTRG.23366.6"; exon_number "5";
chr10	StringTie	exon	79352317	79352392	1000	+	.	gene_id "MSTRG.23366"; transcript_id "MSTRG.23366.6"; exon_number "6";
chr10	StringTie	exon	79353707	79355337	1000	+	.	gene_id "MSTRG.23366"; transcript_id "MSTRG.23366.6"; exon_number "7";
chr10	StringTie	transcript	79351419	79355343	1000	+	.	gene_id "MSTRG.23366"; transcript_id "MSTRG.23366.60";
chr10	StringTie	exon	79351419	79351583	1000	+	.	gene_id "MSTRG.23366"; transcript_id "MSTRG.23366.60"; exon_number "1";
chr10	StringTie	exon	79352317	79352392	1000	+	.	gene_id "MSTRG.23366"; transcript_id "MSTRG.23366.60"; exon_number "2";
chr10	StringTie	exon	79353645	79353706	1000	+	.	gene_id "MSTRG.23366"; transcript_id "MSTRG.23366.60"; exon_number "3";
chr10	StringTie	exon	79353960	79355343	1000	+	.	gene_id "MSTRG.23366"; transcript_id "MSTRG.23366.60"; exon_number "4";
chr10	StringTie	transcript	79341937	79355422	1000	+	.	gene_id "MSTRG.23366"; transcript_id "MSTRG.23366.7";
chr10	StringTie	exon	79341937	79341953	1000	+	.	gene_id "MSTRG.23366"; transcript_id "MSTRG.23366.7"; exon_number "1";
chr10	StringTie	exon	79347641	79347743	1000	+	.	gene_id "MSTRG.23366"; transcript_id "MSTRG.23366.7"; exon_number "2";
chr10	StringTie	exon	79349076	79349106	1000	+	.	gene_id "MSTRG.23366"; transcript_id "MSTRG.23366.7"; exon_number "3";
chr10	StringTie	exon	79349665	79349753	1000	+	.	gene_id "MSTRG.23366"; transcript_id "MSTRG.23366.7"; exon_number "4";
chr10	StringTie	exon	79351487	79351583	1000	+	.	gene_id "MSTRG.23366"; transcript_id "MSTRG.23366.7"; exon_number "5";
chr10	StringTie	exon	79352317	79352392	1000	+	.	gene_id "MSTRG.23366"; transcript_id "MSTRG.23366.7"; exon_number "6";
chr10	StringTie	exon	79353707	79355099	1000	+	.	gene_id "MSTRG.23366"; transcript_id "MSTRG.23366.7"; exon_number "7";
chr10	StringTie	exon	79355132	79355422	1000	+	.	gene_id "MSTRG.23366"; transcript_id "MSTRG.23366.7"; exon_number "8";
chr10	StringTie	transcript	79342299	79355447	1000	+	.	gene_id "MSTRG.23366"; transcript_id "MSTRG.23366.8";
chr10	StringTie	exon	79342299	79342759	1000	+	.	gene_id "MSTRG.23366"; transcript_id "MSTRG.23366.8"; exon_number "1";
chr10	StringTie	exon	79347641	79347743	1000	+	.	gene_id "MSTRG.23366"; transcript_id "MSTRG.23366.8"; exon_number "2";
chr10	StringTie	exon	79349076	79349106	1000	+	.	gene_id "MSTRG.23366"; transcript_id "MSTRG.23366.8"; exon_number "3";
chr10	StringTie	exon	79349665	79349753	1000	+	.	gene_id "MSTRG.23366"; transcript_id "MSTRG.23366.8"; exon_number "4";
chr10	StringTie	exon	79351487	79351583	1000	+	.	gene_id "MSTRG.23366"; transcript_id "MSTRG.23366.8"; exon_number "5";
chr10	StringTie	exon	79352317	79352392	1000	+	.	gene_id "MSTRG.23366"; transcript_id "MSTRG.23366.8"; exon_number "6";
chr10	StringTie	exon	79353707	79353865	1000	+	.	gene_id "MSTRG.23366"; transcript_id "MSTRG.23366.8"; exon_number "7";
chr10	StringTie	exon	79353895	79355447	1000	+	.	gene_id "MSTRG.23366"; transcript_id "MSTRG.23366.8"; exon_number "8";
chr10	StringTie	transcript	79342535	79355337	1000	+	.	gene_id "MSTRG.23366"; transcript_id "MSTRG.23366.9";
chr10	StringTie	exon	79342535	79342574	1000	+	.	gene_id "MSTRG.23366"; transcript_id "MSTRG.23366.9"; exon_number "1";
chr10	StringTie	exon	79347641	79347743	1000	+	.	gene_id "MSTRG.23366"; transcript_id "MSTRG.23366.9"; exon_number "2";
chr10	StringTie	exon	79349076	79349106	1000	+	.	gene_id "MSTRG.23366"; transcript_id "MSTRG.23366.9"; exon_number "3";
chr10	StringTie	exon	79349665	79349753	1000	+	.	gene_id "MSTRG.23366"; transcript_id "MSTRG.23366.9"; exon_number "4";
chr10	StringTie	exon	79351487	79351583	1000	+	.	gene_id "MSTRG.23366"; transcript_id "MSTRG.23366.9"; exon_number "5";
chr10	StringTie	exon	79352317	79352392	1000	+	.	gene_id "MSTRG.23366"; transcript_id "MSTRG.23366.9"; exon_number "6";
chr10	StringTie	exon	79353645	79355337	1000	+	.	gene_id "MSTRG.23366"; transcript_id "MSTRG.23366.9"; exon_number "7";
chr10	StringTie	transcript	79333607	79333845	1000	.	.	gene_id "MSTRG.23367"; transcript_id "MSTRG.23367.1";
chr10	StringTie	exon	79333607	79333845	1000	.	.	gene_id "MSTRG.23367"; transcript_id "MSTRG.23367.1"; exon_number "1";
chr10	StringTie	transcript	79337281	79337627	1000	.	.	gene_id "MSTRG.23368"; transcript_id "MSTRG.23368.1";
chr10	StringTie	exon	79337281	79337627	1000	.	.	gene_id "MSTRG.23368"; transcript_id "MSTRG.23368.1"; exon_number "1";
chr10	StringTie	transcript	79338701	79340546	1000	-	.	gene_id "MSTRG.23369"; transcript_id "MSTRG.23369.1";
chr10	StringTie	exon	79338701	79340546	1000	-	.	gene_id "MSTRG.23369"; transcript_id "MSTRG.23369.1"; exon_number "1";
chr1	StringTie	transcript	29814440	29814707	1000	.	.	gene_id "MSTRG.2337"; transcript_id "MSTRG.2337.1";
chr1	StringTie	exon	29814440	29814707	1000	.	.	gene_id "MSTRG.2337"; transcript_id "MSTRG.2337.1"; exon_number "1";
chr10	StringTie	transcript	79347455	79347747	1000	-	.	gene_id "MSTRG.23370"; transcript_id "MSTRG.23370.1";
chr10	StringTie	exon	79347455	79347584	1000	-	.	gene_id "MSTRG.23370"; transcript_id "MSTRG.23370.1"; exon_number "1";
chr10	StringTie	exon	79347635	79347747	1000	-	.	gene_id "MSTRG.23370"; transcript_id "MSTRG.23370.1"; exon_number "2";
chr10	StringTie	transcript	79349285	79355035	1000	-	.	gene_id "MSTRG.23371"; transcript_id "MSTRG.23371.1";
chr10	StringTie	exon	79349285	79350618	1000	-	.	gene_id "MSTRG.23371"; transcript_id "MSTRG.23371.1"; exon_number "1";
chr10	StringTie	exon	79353925	79354099	1000	-	.	gene_id "MSTRG.23371"; transcript_id "MSTRG.23371.1"; exon_number "2";
chr10	StringTie	exon	79354159	79354318	1000	-	.	gene_id "MSTRG.23371"; transcript_id "MSTRG.23371.1"; exon_number "3";
chr10	StringTie	exon	79354754	79355035	1000	-	.	gene_id "MSTRG.23371"; transcript_id "MSTRG.23371.1"; exon_number "4";
chr10	StringTie	transcript	79353707	79355204	1000	-	.	gene_id "MSTRG.23371"; transcript_id "MSTRG.23371.10";
chr10	StringTie	exon	79353707	79353964	1000	-	.	gene_id "MSTRG.23371"; transcript_id "MSTRG.23371.10"; exon_number "1";
chr10	StringTie	exon	79354319	79354849	1000	-	.	gene_id "MSTRG.23371"; transcript_id "MSTRG.23371.10"; exon_number "2";
chr10	StringTie	exon	79355054	79355204	1000	-	.	gene_id "MSTRG.23371"; transcript_id "MSTRG.23371.10"; exon_number "3";
chr10	StringTie	transcript	79353709	79355154	1000	-	.	gene_id "MSTRG.23371"; transcript_id "MSTRG.23371.11";
chr10	StringTie	exon	79353709	79354284	1000	-	.	gene_id "MSTRG.23371"; transcript_id "MSTRG.23371.11"; exon_number "1";
chr10	StringTie	exon	79355054	79355154	1000	-	.	gene_id "MSTRG.23371"; transcript_id "MSTRG.23371.11"; exon_number "2";
chr10	StringTie	transcript	79353709	79355154	1000	-	.	gene_id "MSTRG.23371"; transcript_id "MSTRG.23371.12";
chr10	StringTie	exon	79353709	79353823	1000	-	.	gene_id "MSTRG.23371"; transcript_id "MSTRG.23371.12"; exon_number "1";
chr10	StringTie	exon	79353891	79354099	1000	-	.	gene_id "MSTRG.23371"; transcript_id "MSTRG.23371.12"; exon_number "2";
chr10	StringTie	exon	79354159	79354284	1000	-	.	gene_id "MSTRG.23371"; transcript_id "MSTRG.23371.12"; exon_number "3";
chr10	StringTie	exon	79355054	79355154	1000	-	.	gene_id "MSTRG.23371"; transcript_id "MSTRG.23371.12"; exon_number "4";
chr10	StringTie	transcript	79353716	79355212	1000	-	.	gene_id "MSTRG.23371"; transcript_id "MSTRG.23371.13";
chr10	StringTie	exon	79353716	79353924	1000	-	.	gene_id "MSTRG.23371"; transcript_id "MSTRG.23371.13"; exon_number "1";
chr10	StringTie	exon	79353965	79354428	1000	-	.	gene_id "MSTRG.23371"; transcript_id "MSTRG.23371.13"; exon_number "2";
chr10	StringTie	exon	79354487	79354853	1000	-	.	gene_id "MSTRG.23371"; transcript_id "MSTRG.23371.13"; exon_number "3";
chr10	StringTie	exon	79354973	79355212	1000	-	.	gene_id "MSTRG.23371"; transcript_id "MSTRG.23371.13"; exon_number "4";
chr10	StringTie	transcript	79353716	79355337	1000	-	.	gene_id "MSTRG.23371"; transcript_id "MSTRG.23371.14";
chr10	StringTie	exon	79353716	79353924	1000	-	.	gene_id "MSTRG.23371"; transcript_id "MSTRG.23371.14"; exon_number "1";
chr10	StringTie	exon	79353965	79354351	1000	-	.	gene_id "MSTRG.23371"; transcript_id "MSTRG.23371.14"; exon_number "2";
chr10	StringTie	exon	79354881	79354934	1000	-	.	gene_id "MSTRG.23371"; transcript_id "MSTRG.23371.14"; exon_number "3";
chr10	StringTie	exon	79355159	79355337	1000	-	.	gene_id "MSTRG.23371"; transcript_id "MSTRG.23371.14"; exon_number "4";
chr10	StringTie	transcript	79353718	79354744	1000	-	.	gene_id "MSTRG.23371"; transcript_id "MSTRG.23371.15";
chr10	StringTie	exon	79353718	79354099	1000	-	.	gene_id "MSTRG.23371"; transcript_id "MSTRG.23371.15"; exon_number "1";
chr10	StringTie	exon	79354159	79354531	1000	-	.	gene_id "MSTRG.23371"; transcript_id "MSTRG.23371.15"; exon_number "2";
chr10	StringTie	exon	79354554	79354744	1000	-	.	gene_id "MSTRG.23371"; transcript_id "MSTRG.23371.15"; exon_number "3";
chr10	StringTie	transcript	79353725	79355334	1000	-	.	gene_id "MSTRG.23371"; transcript_id "MSTRG.23371.16";
chr10	StringTie	exon	79353725	79353992	1000	-	.	gene_id "MSTRG.23371"; transcript_id "MSTRG.23371.16"; exon_number "1";
chr10	StringTie	exon	79354044	79354412	1000	-	.	gene_id "MSTRG.23371"; transcript_id "MSTRG.23371.16"; exon_number "2";
```
