## Additional File 7 - TCGA transcript assembly for "Widespread 3’ UTR splicing regulates expression of oncogene transcripts in sequence-dependent and independent manners": all_tissues_agg-agg-agg.gtf (part 1146 of 2216)

```
chr10	StringTie	exon	79354487	79354726	1000	-	.	gene_id "MSTRG.23371"; transcript_id "MSTRG.23371.16"; exon_number "3";
chr10	StringTie	exon	79355061	79355334	1000	-	.	gene_id "MSTRG.23371"; transcript_id "MSTRG.23371.16"; exon_number "4";
chr10	StringTie	transcript	79353725	79354989	1000	-	.	gene_id "MSTRG.23371"; transcript_id "MSTRG.23371.17";
chr10	StringTie	exon	79353725	79353992	1000	-	.	gene_id "MSTRG.23371"; transcript_id "MSTRG.23371.17"; exon_number "1";
chr10	StringTie	exon	79354727	79354989	1000	-	.	gene_id "MSTRG.23371"; transcript_id "MSTRG.23371.17"; exon_number "2";
chr10	StringTie	transcript	79353725	79355328	1000	-	.	gene_id "MSTRG.23371"; transcript_id "MSTRG.23371.18";
chr10	StringTie	exon	79353725	79354035	1000	-	.	gene_id "MSTRG.23371"; transcript_id "MSTRG.23371.18"; exon_number "1";
chr10	StringTie	exon	79354499	79354508	1000	-	.	gene_id "MSTRG.23371"; transcript_id "MSTRG.23371.18"; exon_number "2";
chr10	StringTie	exon	79354896	79354943	1000	-	.	gene_id "MSTRG.23371"; transcript_id "MSTRG.23371.18"; exon_number "3";
chr10	StringTie	exon	79355195	79355328	1000	-	.	gene_id "MSTRG.23371"; transcript_id "MSTRG.23371.18"; exon_number "4";
chr10	StringTie	transcript	79353725	79355334	1000	-	.	gene_id "MSTRG.23371"; transcript_id "MSTRG.23371.19";
chr10	StringTie	exon	79353725	79354099	1000	-	.	gene_id "MSTRG.23371"; transcript_id "MSTRG.23371.19"; exon_number "1";
chr10	StringTie	exon	79354159	79354397	1000	-	.	gene_id "MSTRG.23371"; transcript_id "MSTRG.23371.19"; exon_number "2";
chr10	StringTie	exon	79354487	79354726	1000	-	.	gene_id "MSTRG.23371"; transcript_id "MSTRG.23371.19"; exon_number "3";
chr10	StringTie	exon	79355159	79355334	1000	-	.	gene_id "MSTRG.23371"; transcript_id "MSTRG.23371.19"; exon_number "4";
chr10	StringTie	transcript	79352290	79355309	1000	-	.	gene_id "MSTRG.23371"; transcript_id "MSTRG.23371.2";
chr10	StringTie	exon	79352290	79352389	1000	-	.	gene_id "MSTRG.23371"; transcript_id "MSTRG.23371.2"; exon_number "1";
chr10	StringTie	exon	79353695	79354409	1000	-	.	gene_id "MSTRG.23371"; transcript_id "MSTRG.23371.2"; exon_number "2";
chr10	StringTie	exon	79354499	79354895	1000	-	.	gene_id "MSTRG.23371"; transcript_id "MSTRG.23371.2"; exon_number "3";
chr10	StringTie	exon	79355054	79355309	1000	-	.	gene_id "MSTRG.23371"; transcript_id "MSTRG.23371.2"; exon_number "4";
chr10	StringTie	transcript	79353725	79355331	1000	-	.	gene_id "MSTRG.23371"; transcript_id "MSTRG.23371.20";
chr10	StringTie	exon	79353725	79353992	1000	-	.	gene_id "MSTRG.23371"; transcript_id "MSTRG.23371.20"; exon_number "1";
chr10	StringTie	exon	79354044	79354099	1000	-	.	gene_id "MSTRG.23371"; transcript_id "MSTRG.23371.20"; exon_number "2";
chr10	StringTie	exon	79354159	79354428	1000	-	.	gene_id "MSTRG.23371"; transcript_id "MSTRG.23371.20"; exon_number "3";
chr10	StringTie	exon	79354499	79354845	1000	-	.	gene_id "MSTRG.23371"; transcript_id "MSTRG.23371.20"; exon_number "4";
chr10	StringTie	exon	79355159	79355331	1000	-	.	gene_id "MSTRG.23371"; transcript_id "MSTRG.23371.20"; exon_number "5";
chr10	StringTie	transcript	79353728	79355337	1000	-	.	gene_id "MSTRG.23371"; transcript_id "MSTRG.23371.21";
chr10	StringTie	exon	79353728	79354223	1000	-	.	gene_id "MSTRG.23371"; transcript_id "MSTRG.23371.21"; exon_number "1";
chr10	StringTie	exon	79354319	79354486	1000	-	.	gene_id "MSTRG.23371"; transcript_id "MSTRG.23371.21"; exon_number "2";
chr10	StringTie	exon	79355027	79355337	1000	-	.	gene_id "MSTRG.23371"; transcript_id "MSTRG.23371.21"; exon_number "3";
chr10	StringTie	transcript	79353731	79354730	1000	-	.	gene_id "MSTRG.23371"; transcript_id "MSTRG.23371.22";
chr10	StringTie	exon	79353731	79353924	1000	-	.	gene_id "MSTRG.23371"; transcript_id "MSTRG.23371.22"; exon_number "1";
chr10	StringTie	exon	79354554	79354730	1000	-	.	gene_id "MSTRG.23371"; transcript_id "MSTRG.23371.22"; exon_number "2";
chr10	StringTie	transcript	79353736	79354711	1000	-	.	gene_id "MSTRG.23371"; transcript_id "MSTRG.23371.23";
chr10	StringTie	exon	79353736	79353950	1000	-	.	gene_id "MSTRG.23371"; transcript_id "MSTRG.23371.23"; exon_number "1";
chr10	StringTie	exon	79354044	79354318	1000	-	.	gene_id "MSTRG.23371"; transcript_id "MSTRG.23371.23"; exon_number "2";
chr10	StringTie	exon	79354521	79354711	1000	-	.	gene_id "MSTRG.23371"; transcript_id "MSTRG.23371.23"; exon_number "3";
chr10	StringTie	transcript	79353745	79354731	1000	-	.	gene_id "MSTRG.23371"; transcript_id "MSTRG.23371.24";
chr10	StringTie	exon	79353745	79353992	1000	-	.	gene_id "MSTRG.23371"; transcript_id "MSTRG.23371.24"; exon_number "1";
chr10	StringTie	exon	79354499	79354731	1000	-	.	gene_id "MSTRG.23371"; transcript_id "MSTRG.23371.24"; exon_number "2";
chr10	StringTie	transcript	79353751	79355213	1000	-	.	gene_id "MSTRG.23371"; transcript_id "MSTRG.23371.25";
chr10	StringTie	exon	79353751	79353924	1000	-	.	gene_id "MSTRG.23371"; transcript_id "MSTRG.23371.25"; exon_number "1";
chr10	StringTie	exon	79354100	79354306	1000	-	.	gene_id "MSTRG.23371"; transcript_id "MSTRG.23371.25"; exon_number "2";
chr10	StringTie	exon	79354429	79354563	1000	-	.	gene_id "MSTRG.23371"; transcript_id "MSTRG.23371.25"; exon_number "3";
chr10	StringTie	exon	79354889	79354963	1000	-	.	gene_id "MSTRG.23371"; transcript_id "MSTRG.23371.25"; exon_number "4";
chr10	StringTie	exon	79355010	79355213	1000	-	.	gene_id "MSTRG.23371"; transcript_id "MSTRG.23371.25"; exon_number "5";
chr10	StringTie	transcript	79353754	79355226	1000	-	.	gene_id "MSTRG.23371"; transcript_id "MSTRG.23371.26";
chr10	StringTie	exon	79353754	79353924	1000	-	.	gene_id "MSTRG.23371"; transcript_id "MSTRG.23371.26"; exon_number "1";
chr10	StringTie	exon	79354429	79354514	1000	-	.	gene_id "MSTRG.23371"; transcript_id "MSTRG.23371.26"; exon_number "2";
chr10	StringTie	exon	79354570	79354726	1000	-	.	gene_id "MSTRG.23371"; transcript_id "MSTRG.23371.26"; exon_number "3";
chr10	StringTie	exon	79354881	79354913	1000	-	.	gene_id "MSTRG.23371"; transcript_id "MSTRG.23371.26"; exon_number "4";
chr10	StringTie	exon	79355159	79355226	1000	-	.	gene_id "MSTRG.23371"; transcript_id "MSTRG.23371.26"; exon_number "5";
chr10	StringTie	transcript	79353756	79355305	1000	-	.	gene_id "MSTRG.23371"; transcript_id "MSTRG.23371.27";
chr10	StringTie	exon	79353756	79353924	1000	-	.	gene_id "MSTRG.23371"; transcript_id "MSTRG.23371.27"; exon_number "1";
chr10	StringTie	exon	79354131	79354428	1000	-	.	gene_id "MSTRG.23371"; transcript_id "MSTRG.23371.27"; exon_number "2";
chr10	StringTie	exon	79354554	79354845	1000	-	.	gene_id "MSTRG.23371"; transcript_id "MSTRG.23371.27"; exon_number "3";
chr10	StringTie	exon	79355249	79355305	1000	-	.	gene_id "MSTRG.23371"; transcript_id "MSTRG.23371.27"; exon_number "4";
chr10	StringTie	transcript	79353761	79354782	1000	-	.	gene_id "MSTRG.23371"; transcript_id "MSTRG.23371.28";
chr10	StringTie	exon	79353761	79353964	1000	-	.	gene_id "MSTRG.23371"; transcript_id "MSTRG.23371.28"; exon_number "1";
chr10	StringTie	exon	79354429	79354587	1000	-	.	gene_id "MSTRG.23371"; transcript_id "MSTRG.23371.28"; exon_number "2";
chr10	StringTie	exon	79354649	79354782	1000	-	.	gene_id "MSTRG.23371"; transcript_id "MSTRG.23371.28"; exon_number "3";
chr10	StringTie	transcript	79353777	79354843	1000	-	.	gene_id "MSTRG.23371"; transcript_id "MSTRG.23371.29";
chr10	StringTie	exon	79353777	79353924	1000	-	.	gene_id "MSTRG.23371"; transcript_id "MSTRG.23371.29"; exon_number "1";
chr10	StringTie	exon	79354727	79354843	1000	-	.	gene_id "MSTRG.23371"; transcript_id "MSTRG.23371.29"; exon_number "2";
chr10	StringTie	transcript	79352343	79355281	1000	-	.	gene_id "MSTRG.23371"; transcript_id "MSTRG.23371.3";
chr10	StringTie	exon	79352343	79352389	1000	-	.	gene_id "MSTRG.23371"; transcript_id "MSTRG.23371.3"; exon_number "1";
chr10	StringTie	exon	79353695	79353924	1000	-	.	gene_id "MSTRG.23371"; transcript_id "MSTRG.23371.3"; exon_number "2";
chr10	StringTie	exon	79353965	79354428	1000	-	.	gene_id "MSTRG.23371"; transcript_id "MSTRG.23371.3"; exon_number "3";
chr10	StringTie	exon	79354487	79354920	1000	-	.	gene_id "MSTRG.23371"; transcript_id "MSTRG.23371.3"; exon_number "4";
chr10	StringTie	exon	79355204	79355281	1000	-	.	gene_id "MSTRG.23371"; transcript_id "MSTRG.23371.3"; exon_number "5";
chr10	StringTie	transcript	79353779	79355327	1000	-	.	gene_id "MSTRG.23371"; transcript_id "MSTRG.23371.30";
chr10	StringTie	exon	79353779	79354019	1000	-	.	gene_id "MSTRG.23371"; transcript_id "MSTRG.23371.30"; exon_number "1";
chr10	StringTie	exon	79354044	79354223	1000	-	.	gene_id "MSTRG.23371"; transcript_id "MSTRG.23371.30"; exon_number "2";
chr10	StringTie	exon	79354265	79354560	1000	-	.	gene_id "MSTRG.23371"; transcript_id "MSTRG.23371.30"; exon_number "3";
chr10	StringTie	exon	79355159	79355164	1000	-	.	gene_id "MSTRG.23371"; transcript_id "MSTRG.23371.30"; exon_number "4";
chr10	StringTie	exon	79355219	79355327	1000	-	.	gene_id "MSTRG.23371"; transcript_id "MSTRG.23371.30"; exon_number "5";
chr10	StringTie	transcript	79353782	79355334	1000	-	.	gene_id "MSTRG.23371"; transcript_id "MSTRG.23371.31";
chr10	StringTie	exon	79353782	79353992	1000	-	.	gene_id "MSTRG.23371"; transcript_id "MSTRG.23371.31"; exon_number "1";
chr10	StringTie	exon	79354224	79354419	1000	-	.	gene_id "MSTRG.23371"; transcript_id "MSTRG.23371.31"; exon_number "2";
chr10	StringTie	exon	79354554	79354931	1000	-	.	gene_id "MSTRG.23371"; transcript_id "MSTRG.23371.31"; exon_number "3";
chr10	StringTie	exon	79355159	79355334	1000	-	.	gene_id "MSTRG.23371"; transcript_id "MSTRG.23371.31"; exon_number "4";
chr10	StringTie	transcript	79353790	79355213	1000	-	.	gene_id "MSTRG.23371"; transcript_id "MSTRG.23371.32";
chr10	StringTie	exon	79353790	79353992	1000	-	.	gene_id "MSTRG.23371"; transcript_id "MSTRG.23371.32"; exon_number "1";
chr10	StringTie	exon	79354345	79354587	1000	-	.	gene_id "MSTRG.23371"; transcript_id "MSTRG.23371.32"; exon_number "2";
chr10	StringTie	exon	79354727	79355025	1000	-	.	gene_id "MSTRG.23371"; transcript_id "MSTRG.23371.32"; exon_number "3";
chr10	StringTie	exon	79355054	79355213	1000	-	.	gene_id "MSTRG.23371"; transcript_id "MSTRG.23371.32"; exon_number "4";
chr10	StringTie	transcript	79353802	79355506	1000	-	.	gene_id "MSTRG.23371"; transcript_id "MSTRG.23371.33";
chr10	StringTie	exon	79353802	79354031	1000	-	.	gene_id "MSTRG.23371"; transcript_id "MSTRG.23371.33"; exon_number "1";
chr10	StringTie	exon	79354115	79354318	1000	-	.	gene_id "MSTRG.23371"; transcript_id "MSTRG.23371.33"; exon_number "2";
chr10	StringTie	exon	79354754	79354934	1000	-	.	gene_id "MSTRG.23371"; transcript_id "MSTRG.23371.33"; exon_number "3";
chr10	StringTie	exon	79355159	79355506	1000	-	.	gene_id "MSTRG.23371"; transcript_id "MSTRG.23371.33"; exon_number "4";
chr10	StringTie	transcript	79353806	79354589	1000	-	.	gene_id "MSTRG.23371"; transcript_id "MSTRG.23371.34";
chr10	StringTie	exon	79353806	79353992	1000	-	.	gene_id "MSTRG.23371"; transcript_id "MSTRG.23371.34"; exon_number "1";
chr10	StringTie	exon	79354044	79354428	1000	-	.	gene_id "MSTRG.23371"; transcript_id "MSTRG.23371.34"; exon_number "2";
chr10	StringTie	exon	79354487	79354589	1000	-	.	gene_id "MSTRG.23371"; transcript_id "MSTRG.23371.34"; exon_number "3";
chr10	StringTie	transcript	79353806	79355023	1000	-	.	gene_id "MSTRG.23371"; transcript_id "MSTRG.23371.35";
chr10	StringTie	exon	79353806	79353992	1000	-	.	gene_id "MSTRG.23371"; transcript_id "MSTRG.23371.35"; exon_number "1";
chr10	StringTie	exon	79354044	79354223	1000	-	.	gene_id "MSTRG.23371"; transcript_id "MSTRG.23371.35"; exon_number "2";
chr10	StringTie	exon	79354499	79354659	1000	-	.	gene_id "MSTRG.23371"; transcript_id "MSTRG.23371.35"; exon_number "3";
chr10	StringTie	exon	79354683	79354853	1000	-	.	gene_id "MSTRG.23371"; transcript_id "MSTRG.23371.35"; exon_number "4";
chr10	StringTie	exon	79354881	79355023	1000	-	.	gene_id "MSTRG.23371"; transcript_id "MSTRG.23371.35"; exon_number "5";
chr10	StringTie	transcript	79353820	79355309	1000	-	.	gene_id "MSTRG.23371"; transcript_id "MSTRG.23371.36";
chr10	StringTie	exon	79353820	79354223	1000	-	.	gene_id "MSTRG.23371"; transcript_id "MSTRG.23371.36"; exon_number "1";
chr10	StringTie	exon	79354727	79354955	1000	-	.	gene_id "MSTRG.23371"; transcript_id "MSTRG.23371.36"; exon_number "2";
chr10	StringTie	exon	79355204	79355309	1000	-	.	gene_id "MSTRG.23371"; transcript_id "MSTRG.23371.36"; exon_number "3";
chr10	StringTie	transcript	79353823	79355213	1000	-	.	gene_id "MSTRG.23371"; transcript_id "MSTRG.23371.37";
chr10	StringTie	exon	79353823	79353977	1000	-	.	gene_id "MSTRG.23371"; transcript_id "MSTRG.23371.37"; exon_number "1";
chr10	StringTie	exon	79354554	79354560	1000	-	.	gene_id "MSTRG.23371"; transcript_id "MSTRG.23371.37"; exon_number "2";
chr10	StringTie	exon	79355159	79355213	1000	-	.	gene_id "MSTRG.23371"; transcript_id "MSTRG.23371.37"; exon_number "3";
chr10	StringTie	transcript	79353825	79354589	1000	-	.	gene_id "MSTRG.23371"; transcript_id "MSTRG.23371.38";
chr10	StringTie	exon	79353825	79353924	1000	-	.	gene_id "MSTRG.23371"; transcript_id "MSTRG.23371.38"; exon_number "1";
chr10	StringTie	exon	79353999	79354514	1000	-	.	gene_id "MSTRG.23371"; transcript_id "MSTRG.23371.38"; exon_number "2";
chr10	StringTie	exon	79354541	79354589	1000	-	.	gene_id "MSTRG.23371"; transcript_id "MSTRG.23371.38"; exon_number "3";
chr10	StringTie	transcript	79353828	79355442	1000	-	.	gene_id "MSTRG.23371"; transcript_id "MSTRG.23371.39";
chr10	StringTie	exon	79353828	79354035	1000	-	.	gene_id "MSTRG.23371"; transcript_id "MSTRG.23371.39"; exon_number "1";
chr10	StringTie	exon	79354499	79354726	1000	-	.	gene_id "MSTRG.23371"; transcript_id "MSTRG.23371.39"; exon_number "2";
chr10	StringTie	exon	79355061	79355158	1000	-	.	gene_id "MSTRG.23371"; transcript_id "MSTRG.23371.39"; exon_number "3";
chr10	StringTie	exon	79355249	79355442	1000	-	.	gene_id "MSTRG.23371"; transcript_id "MSTRG.23371.39"; exon_number "4";
chr10	StringTie	transcript	79352343	79354638	1000	-	.	gene_id "MSTRG.23371"; transcript_id "MSTRG.23371.4";
chr10	StringTie	exon	79352343	79352389	1000	-	.	gene_id "MSTRG.23371"; transcript_id "MSTRG.23371.4"; exon_number "1";
chr10	StringTie	exon	79353642	79354084	1000	-	.	gene_id "MSTRG.23371"; transcript_id "MSTRG.23371.4"; exon_number "2";
chr10	StringTie	exon	79354131	79354404	1000	-	.	gene_id "MSTRG.23371"; transcript_id "MSTRG.23371.4"; exon_number "3";
chr10	StringTie	exon	79354487	79354638	1000	-	.	gene_id "MSTRG.23371"; transcript_id "MSTRG.23371.4"; exon_number "4";
chr10	StringTie	transcript	79353838	79355334	1000	-	.	gene_id "MSTRG.23371"; transcript_id "MSTRG.23371.40";
chr10	StringTie	exon	79353838	79354130	1000	-	.	gene_id "MSTRG.23371"; transcript_id "MSTRG.23371.40"; exon_number "1";
chr10	StringTie	exon	79354515	79354682	1000	-	.	gene_id "MSTRG.23371"; transcript_id "MSTRG.23371.40"; exon_number "2";
chr10	StringTie	exon	79355219	79355334	1000	-	.	gene_id "MSTRG.23371"; transcript_id "MSTRG.23371.40"; exon_number "3";
chr10	StringTie	transcript	79353863	79355090	1000	-	.	gene_id "MSTRG.23371"; transcript_id "MSTRG.23371.41";
chr10	StringTie	exon	79353863	79354043	1000	-	.	gene_id "MSTRG.23371"; transcript_id "MSTRG.23371.41"; exon_number "1";
chr10	StringTie	exon	79354881	79355090	1000	-	.	gene_id "MSTRG.23371"; transcript_id "MSTRG.23371.41"; exon_number "2";
chr10	StringTie	transcript	79353870	79354653	1000	-	.	gene_id "MSTRG.23371"; transcript_id "MSTRG.23371.42";
chr10	StringTie	exon	79353870	79353992	1000	-	.	gene_id "MSTRG.23371"; transcript_id "MSTRG.23371.42"; exon_number "1";
chr10	StringTie	exon	79354027	79354223	1000	-	.	gene_id "MSTRG.23371"; transcript_id "MSTRG.23371.42"; exon_number "2";
chr10	StringTie	exon	79354286	79354653	1000	-	.	gene_id "MSTRG.23371"; transcript_id "MSTRG.23371.42"; exon_number "3";
chr10	StringTie	transcript	79353871	79355023	1000	-	.	gene_id "MSTRG.23371"; transcript_id "MSTRG.23371.43";
chr10	StringTie	exon	79353871	79354050	1000	-	.	gene_id "MSTRG.23371"; transcript_id "MSTRG.23371.43"; exon_number "1";
chr10	StringTie	exon	79354487	79354587	1000	-	.	gene_id "MSTRG.23371"; transcript_id "MSTRG.23371.43"; exon_number "2";
chr10	StringTie	exon	79354727	79354853	1000	-	.	gene_id "MSTRG.23371"; transcript_id "MSTRG.23371.43"; exon_number "3";
chr10	StringTie	exon	79354881	79355023	1000	-	.	gene_id "MSTRG.23371"; transcript_id "MSTRG.23371.43"; exon_number "4";
chr10	StringTie	transcript	79353892	79355337	1000	-	.	gene_id "MSTRG.23371"; transcript_id "MSTRG.23371.44";
chr10	StringTie	exon	79353892	79354043	1000	-	.	gene_id "MSTRG.23371"; transcript_id "MSTRG.23371.44"; exon_number "1";
chr10	StringTie	exon	79354345	79354508	1000	-	.	gene_id "MSTRG.23371"; transcript_id "MSTRG.23371.44"; exon_number "2";
chr10	StringTie	exon	79354554	79354682	1000	-	.	gene_id "MSTRG.23371"; transcript_id "MSTRG.23371.44"; exon_number "3";
chr10	StringTie	exon	79355219	79355337	1000	-	.	gene_id "MSTRG.23371"; transcript_id "MSTRG.23371.44"; exon_number "4";
chr10	StringTie	transcript	79353895	79355098	1000	-	.	gene_id "MSTRG.23371"; transcript_id "MSTRG.23371.45";
chr10	StringTie	exon	79353895	79354043	1000	-	.	gene_id "MSTRG.23371"; transcript_id "MSTRG.23371.45"; exon_number "1";
chr10	StringTie	exon	79354345	79354514	1000	-	.	gene_id "MSTRG.23371"; transcript_id "MSTRG.23371.45"; exon_number "2";
chr10	StringTie	exon	79354570	79354853	1000	-	.	gene_id "MSTRG.23371"; transcript_id "MSTRG.23371.45"; exon_number "3";
chr10	StringTie	exon	79354902	79355098	1000	-	.	gene_id "MSTRG.23371"; transcript_id "MSTRG.23371.45"; exon_number "4";
chr10	StringTie	transcript	79353906	79355334	1000	-	.	gene_id "MSTRG.23371"; transcript_id "MSTRG.23371.46";
chr10	StringTie	exon	79353906	79354084	1000	-	.	gene_id "MSTRG.23371"; transcript_id "MSTRG.23371.46"; exon_number "1";
chr10	StringTie	exon	79354115	79354428	1000	-	.	gene_id "MSTRG.23371"; transcript_id "MSTRG.23371.46"; exon_number "2";
chr10	StringTie	exon	79354487	79354934	1000	-	.	gene_id "MSTRG.23371"; transcript_id "MSTRG.23371.46"; exon_number "3";
chr10	StringTie	exon	79355159	79355334	1000	-	.	gene_id "MSTRG.23371"; transcript_id "MSTRG.23371.46"; exon_number "4";
chr10	StringTie	transcript	79353926	79354670	1000	-	.	gene_id "MSTRG.23371"; transcript_id "MSTRG.23371.47";
chr10	StringTie	exon	79353926	79354099	1000	-	.	gene_id "MSTRG.23371"; transcript_id "MSTRG.23371.47"; exon_number "1";
chr10	StringTie	exon	79354515	79354670	1000	-	.	gene_id "MSTRG.23371"; transcript_id "MSTRG.23371.47"; exon_number "2";
chr10	StringTie	transcript	79353939	79355105	1000	-	.	gene_id "MSTRG.23371"; transcript_id "MSTRG.23371.48";
chr10	StringTie	exon	79353939	79354099	1000	-	.	gene_id "MSTRG.23371"; transcript_id "MSTRG.23371.48"; exon_number "1";
chr10	StringTie	exon	79354159	79354412	1000	-	.	gene_id "MSTRG.23371"; transcript_id "MSTRG.23371.48"; exon_number "2";
chr10	StringTie	exon	79354487	79354682	1000	-	.	gene_id "MSTRG.23371"; transcript_id "MSTRG.23371.48"; exon_number "3";
chr10	StringTie	exon	79354889	79355105	1000	-	.	gene_id "MSTRG.23371"; transcript_id "MSTRG.23371.48"; exon_number "4";
chr10	StringTie	transcript	79353944	79355334	1000	-	.	gene_id "MSTRG.23371"; transcript_id "MSTRG.23371.49";
chr10	StringTie	exon	79353944	79353964	1000	-	.	gene_id "MSTRG.23371"; transcript_id "MSTRG.23371.49"; exon_number "1";
chr10	StringTie	exon	79354570	79354606	1000	-	.	gene_id "MSTRG.23371"; transcript_id "MSTRG.23371.49"; exon_number "2";
chr10	StringTie	exon	79355204	79355334	1000	-	.	gene_id "MSTRG.23371"; transcript_id "MSTRG.23371.49"; exon_number "3";
chr10	StringTie	transcript	79353702	79355046	1000	-	.	gene_id "MSTRG.23371"; transcript_id "MSTRG.23371.5";
chr10	StringTie	exon	79353702	79353872	1000	-	.	gene_id "MSTRG.23371"; transcript_id "MSTRG.23371.5"; exon_number "1";
chr10	StringTie	exon	79353925	79354241	1000	-	.	gene_id "MSTRG.23371"; transcript_id "MSTRG.23371.5"; exon_number "2";
chr10	StringTie	exon	79354265	79354428	1000	-	.	gene_id "MSTRG.23371"; transcript_id "MSTRG.23371.5"; exon_number "3";
chr10	StringTie	exon	79354896	79355046	1000	-	.	gene_id "MSTRG.23371"; transcript_id "MSTRG.23371.5"; exon_number "4";
chr10	StringTie	transcript	79353967	79354820	1000	-	.	gene_id "MSTRG.23371"; transcript_id "MSTRG.23371.50";
chr10	StringTie	exon	79353967	79354084	1000	-	.	gene_id "MSTRG.23371"; transcript_id "MSTRG.23371.50"; exon_number "1";
chr10	StringTie	exon	79354131	79354428	1000	-	.	gene_id "MSTRG.23371"; transcript_id "MSTRG.23371.50"; exon_number "2";
chr10	StringTie	exon	79354554	79354820	1000	-	.	gene_id "MSTRG.23371"; transcript_id "MSTRG.23371.50"; exon_number "3";
chr10	StringTie	transcript	79353969	79355200	1000	-	.	gene_id "MSTRG.23371"; transcript_id "MSTRG.23371.51";
chr10	StringTie	exon	79353969	79353992	1000	-	.	gene_id "MSTRG.23371"; transcript_id "MSTRG.23371.51"; exon_number "1";
chr10	StringTie	exon	79354754	79354853	1000	-	.	gene_id "MSTRG.23371"; transcript_id "MSTRG.23371.51"; exon_number "2";
chr10	StringTie	exon	79354973	79355200	1000	-	.	gene_id "MSTRG.23371"; transcript_id "MSTRG.23371.51"; exon_number "3";
chr10	StringTie	transcript	79353982	79354938	1000	-	.	gene_id "MSTRG.23371"; transcript_id "MSTRG.23371.52";
chr10	StringTie	exon	79353982	79354146	1000	-	.	gene_id "MSTRG.23371"; transcript_id "MSTRG.23371.52"; exon_number "1";
chr10	StringTie	exon	79354810	79354938	1000	-	.	gene_id "MSTRG.23371"; transcript_id "MSTRG.23371.52"; exon_number "2";
chr10	StringTie	transcript	79353985	79355334	1000	-	.	gene_id "MSTRG.23371"; transcript_id "MSTRG.23371.53";
chr10	StringTie	exon	79353985	79354084	1000	-	.	gene_id "MSTRG.23371"; transcript_id "MSTRG.23371.53"; exon_number "1";
chr10	StringTie	exon	79354115	79354428	1000	-	.	gene_id "MSTRG.23371"; transcript_id "MSTRG.23371.53"; exon_number "2";
chr10	StringTie	exon	79354583	79355181	1000	-	.	gene_id "MSTRG.23371"; transcript_id "MSTRG.23371.53"; exon_number "3";
chr10	StringTie	exon	79355278	79355334	1000	-	.	gene_id "MSTRG.23371"; transcript_id "MSTRG.23371.53"; exon_number "4";
chr10	StringTie	transcript	79354008	79354731	1000	-	.	gene_id "MSTRG.23371"; transcript_id "MSTRG.23371.54";
chr10	StringTie	exon	79354008	79354043	1000	-	.	gene_id "MSTRG.23371"; transcript_id "MSTRG.23371.54"; exon_number "1";
chr10	StringTie	exon	79354521	79354731	1000	-	.	gene_id "MSTRG.23371"; transcript_id "MSTRG.23371.54"; exon_number "2";
chr10	StringTie	transcript	79354053	79354622	1000	-	.	gene_id "MSTRG.23371"; transcript_id "MSTRG.23371.55";
chr10	StringTie	exon	79354053	79354099	1000	-	.	gene_id "MSTRG.23371"; transcript_id "MSTRG.23371.55"; exon_number "1";
chr10	StringTie	exon	79354159	79354419	1000	-	.	gene_id "MSTRG.23371"; transcript_id "MSTRG.23371.55"; exon_number "2";
chr10	StringTie	exon	79354487	79354622	1000	-	.	gene_id "MSTRG.23371"; transcript_id "MSTRG.23371.55"; exon_number "3";
chr10	StringTie	transcript	79354104	79354767	1000	-	.	gene_id "MSTRG.23371"; transcript_id "MSTRG.23371.56";
chr10	StringTie	exon	79354104	79354428	1000	-	.	gene_id "MSTRG.23371"; transcript_id "MSTRG.23371.56"; exon_number "1";
chr10	StringTie	exon	79354487	79354531	1000	-	.	gene_id "MSTRG.23371"; transcript_id "MSTRG.23371.56"; exon_number "2";
chr10	StringTie	exon	79354554	79354767	1000	-	.	gene_id "MSTRG.23371"; transcript_id "MSTRG.23371.56"; exon_number "3";
chr10	StringTie	transcript	79354166	79354659	1000	-	.	gene_id "MSTRG.23371"; transcript_id "MSTRG.23371.57";
chr10	StringTie	exon	79354166	79354241	1000	-	.	gene_id "MSTRG.23371"; transcript_id "MSTRG.23371.57"; exon_number "1";
chr10	StringTie	exon	79354265	79354514	1000	-	.	gene_id "MSTRG.23371"; transcript_id "MSTRG.23371.57"; exon_number "2";
chr10	StringTie	exon	79354554	79354659	1000	-	.	gene_id "MSTRG.23371"; transcript_id "MSTRG.23371.57"; exon_number "3";
chr10	StringTie	transcript	79354204	79354587	1000	-	.	gene_id "MSTRG.23371"; transcript_id "MSTRG.23371.58";
chr10	StringTie	exon	79354204	79354223	1000	-	.	gene_id "MSTRG.23371"; transcript_id "MSTRG.23371.58"; exon_number "1";
chr10	StringTie	exon	79354274	79354587	1000	-	.	gene_id "MSTRG.23371"; transcript_id "MSTRG.23371.58"; exon_number "2";
chr10	StringTie	transcript	79354264	79354646	1000	-	.	gene_id "MSTRG.23371"; transcript_id "MSTRG.23371.59";
chr10	StringTie	exon	79354264	79354442	1000	-	.	gene_id "MSTRG.23371"; transcript_id "MSTRG.23371.59"; exon_number "1";
chr10	StringTie	exon	79354499	79354646	1000	-	.	gene_id "MSTRG.23371"; transcript_id "MSTRG.23371.59"; exon_number "2";
chr10	StringTie	transcript	79353703	79355110	1000	-	.	gene_id "MSTRG.23371"; transcript_id "MSTRG.23371.6";
chr10	StringTie	exon	79353703	79354099	1000	-	.	gene_id "MSTRG.23371"; transcript_id "MSTRG.23371.6"; exon_number "1";
chr10	StringTie	exon	79354159	79354318	1000	-	.	gene_id "MSTRG.23371"; transcript_id "MSTRG.23371.6"; exon_number "2";
chr10	StringTie	exon	79354727	79354968	1000	-	.	gene_id "MSTRG.23371"; transcript_id "MSTRG.23371.6"; exon_number "3";
chr10	StringTie	exon	79355054	79355110	1000	-	.	gene_id "MSTRG.23371"; transcript_id "MSTRG.23371.6"; exon_number "4";
chr10	StringTie	transcript	79354273	79354815	1000	-	.	gene_id "MSTRG.23371"; transcript_id "MSTRG.23371.60";
chr10	StringTie	exon	79354273	79354428	1000	-	.	gene_id "MSTRG.23371"; transcript_id "MSTRG.23371.60"; exon_number "1";
chr10	StringTie	exon	79354545	79354815	1000	-	.	gene_id "MSTRG.23371"; transcript_id "MSTRG.23371.60"; exon_number "2";
chr10	StringTie	transcript	79354410	79354742	1000	-	.	gene_id "MSTRG.23371"; transcript_id "MSTRG.23371.61";
chr10	StringTie	exon	79354410	79354498	1000	-	.	gene_id "MSTRG.23371"; transcript_id "MSTRG.23371.61"; exon_number "1";
chr10	StringTie	exon	79354521	79354742	1000	-	.	gene_id "MSTRG.23371"; transcript_id "MSTRG.23371.61"; exon_number "2";
chr10	StringTie	transcript	79353706	79354628	1000	-	.	gene_id "MSTRG.23371"; transcript_id "MSTRG.23371.7";
chr10	StringTie	exon	79353706	79353924	1000	-	.	gene_id "MSTRG.23371"; transcript_id "MSTRG.23371.7"; exon_number "1";
chr10	StringTie	exon	79353965	79354019	1000	-	.	gene_id "MSTRG.23371"; transcript_id "MSTRG.23371.7"; exon_number "2";
chr10	StringTie	exon	79354379	79354628	1000	-	.	gene_id "MSTRG.23371"; transcript_id "MSTRG.23371.7"; exon_number "3";
chr10	StringTie	transcript	79353706	79354650	1000	-	.	gene_id "MSTRG.23371"; transcript_id "MSTRG.23371.8";
chr10	StringTie	exon	79353706	79353924	1000	-	.	gene_id "MSTRG.23371"; transcript_id "MSTRG.23371.8"; exon_number "1";
chr10	StringTie	exon	79353965	79354084	1000	-	.	gene_id "MSTRG.23371"; transcript_id "MSTRG.23371.8"; exon_number "2";
chr10	StringTie	exon	79354115	79354428	1000	-	.	gene_id "MSTRG.23371"; transcript_id "MSTRG.23371.8"; exon_number "3";
chr10	StringTie	exon	79354487	79354650	1000	-	.	gene_id "MSTRG.23371"; transcript_id "MSTRG.23371.8"; exon_number "4";
chr10	StringTie	transcript	79353707	79355219	1000	-	.	gene_id "MSTRG.23371"; transcript_id "MSTRG.23371.9";
chr10	StringTie	exon	79353707	79354043	1000	-	.	gene_id "MSTRG.23371"; transcript_id "MSTRG.23371.9"; exon_number "1";
chr10	StringTie	exon	79354499	79354895	1000	-	.	gene_id "MSTRG.23371"; transcript_id "MSTRG.23371.9"; exon_number "2";
chr10	StringTie	exon	79355054	79355219	1000	-	.	gene_id "MSTRG.23371"; transcript_id "MSTRG.23371.9"; exon_number "3";
chr10	StringTie	transcript	79860573	79861806	1000	+	.	gene_id "MSTRG.23372"; transcript_id "ENST00000456716"; gene_name "NPAP1P2"; ref_gene_id "ENSG00000214695";
chr10	StringTie	exon	79860573	79861806	1000	+	.	gene_id "MSTRG.23372"; transcript_id "ENST00000456716"; exon_number "1"; gene_name "NPAP1P2"; ref_gene_id "ENSG00000214695";
chr10	StringTie	transcript	79862233	79862548	1000	.	.	gene_id "MSTRG.23373"; transcript_id "MSTRG.23373.1";
chr10	StringTie	exon	79862233	79862548	1000	.	.	gene_id "MSTRG.23373"; transcript_id "MSTRG.23373.1"; exon_number "1";
chr10	StringTie	transcript	79862936	79864930	1000	.	.	gene_id "MSTRG.23374"; transcript_id "MSTRG.23374.1";
chr10	StringTie	exon	79862936	79864930	1000	.	.	gene_id "MSTRG.23374"; transcript_id "MSTRG.23374.1"; exon_number "1";
chr10	StringTie	transcript	79865504	79866200	1000	.	.	gene_id "MSTRG.23375"; transcript_id "MSTRG.23375.1";
chr10	StringTie	exon	79865504	79866200	1000	.	.	gene_id "MSTRG.23375"; transcript_id "MSTRG.23375.1"; exon_number "1";
chr10	StringTie	transcript	79870375	79873903	1000	-	.	gene_id "MSTRG.23376"; transcript_id "ENST00000458273"; gene_name "CTSLP6"; ref_gene_id "ENSG00000204437";
chr10	StringTie	exon	79870375	79870474	1000	-	.	gene_id "MSTRG.23376"; transcript_id "ENST00000458273"; exon_number "1"; gene_name "CTSLP6"; ref_gene_id "ENSG00000204437";
chr10	StringTie	exon	79870989	79871106	1000	-	.	gene_id "MSTRG.23376"; transcript_id "ENST00000458273"; exon_number "2"; gene_name "CTSLP6"; ref_gene_id "ENSG00000204437";
chr10	StringTie	exon	79871699	79871861	1000	-	.	gene_id "MSTRG.23376"; transcript_id "ENST00000458273"; exon_number "3"; gene_name "CTSLP6"; ref_gene_id "ENSG00000204437";
chr10	StringTie	exon	79872342	79872566	1000	-	.	gene_id "MSTRG.23376"; transcript_id "ENST00000458273"; exon_number "4"; gene_name "CTSLP6"; ref_gene_id "ENSG00000204437";
chr10	StringTie	exon	79872787	79872933	1000	-	.	gene_id "MSTRG.23376"; transcript_id "ENST00000458273"; exon_number "5"; gene_name "CTSLP6"; ref_gene_id "ENSG00000204437";
chr10	StringTie	exon	79873034	79873156	1000	-	.	gene_id "MSTRG.23376"; transcript_id "ENST00000458273"; exon_number "6"; gene_name "CTSLP6"; ref_gene_id "ENSG00000204437";
chr10	StringTie	exon	79873778	79873903	1000	-	.	gene_id "MSTRG.23376"; transcript_id "ENST00000458273"; exon_number "7"; gene_name "CTSLP6"; ref_gene_id "ENSG00000204437";
chr10	StringTie	transcript	79870153	79872932	1000	-	.	gene_id "MSTRG.23376"; transcript_id "MSTRG.23376.1";
chr10	StringTie	exon	79870153	79870474	1000	-	.	gene_id "MSTRG.23376"; transcript_id "MSTRG.23376.1"; exon_number "1";
chr10	StringTie	exon	79870989	79871106	1000	-	.	gene_id "MSTRG.23376"; transcript_id "MSTRG.23376.1"; exon_number "2";
chr10	StringTie	exon	79871699	79871789	1000	-	.	gene_id "MSTRG.23376"; transcript_id "MSTRG.23376.1"; exon_number "3";
chr10	StringTie	exon	79872342	79872566	1000	-	.	gene_id "MSTRG.23376"; transcript_id "MSTRG.23376.1"; exon_number "4";
chr10	StringTie	exon	79872787	79872932	1000	-	.	gene_id "MSTRG.23376"; transcript_id "MSTRG.23376.1"; exon_number "5";
chr10	StringTie	transcript	79890597	79891938	1000	-	.	gene_id "MSTRG.23377"; transcript_id "MSTRG.23377.1";
chr10	StringTie	exon	79890597	79891938	1000	-	.	gene_id "MSTRG.23377"; transcript_id "MSTRG.23377.1"; exon_number "1";
chr10	StringTie	transcript	79892148	79893175	1000	-	.	gene_id "MSTRG.23378"; transcript_id "ENST00000398621"; gene_name "PGGT1BP2"; ref_gene_id "ENSG00000214584";
chr10	StringTie	exon	79892148	79893175	1000	-	.	gene_id "MSTRG.23378"; transcript_id "ENST00000398621"; exon_number "1"; gene_name "PGGT1BP2"; ref_gene_id "ENSG00000214584";
chr10	StringTie	transcript	79896861	79897262	1000	.	.	gene_id "MSTRG.23379"; transcript_id "MSTRG.23379.1";
chr10	StringTie	exon	79896861	79897262	1000	.	.	gene_id "MSTRG.23379"; transcript_id "MSTRG.23379.1"; exon_number "1";
chr1	StringTie	transcript	29821848	29822134	1000	.	.	gene_id "MSTRG.2338"; transcript_id "MSTRG.2338.1";
chr1	StringTie	exon	29821848	29822134	1000	.	.	gene_id "MSTRG.2338"; transcript_id "MSTRG.2338.1"; exon_number "1";
chr10	StringTie	transcript	79931711	79950336	1000	+	.	gene_id "MSTRG.23380"; transcript_id "ENST00000421889"; gene_name "MBL1P"; ref_gene_id "ENSG00000242600";
chr10	StringTie	exon	79931711	79931818	1000	+	.	gene_id "MSTRG.23380"; transcript_id "ENST00000421889"; exon_number "1"; gene_name "MBL1P"; ref_gene_id "ENSG00000242600";
chr10	StringTie	exon	79936531	79936656	1000	+	.	gene_id "MSTRG.23380"; transcript_id "ENST00000421889"; exon_number "2"; gene_name "MBL1P"; ref_gene_id "ENSG00000242600";
chr10	StringTie	exon	79941437	79941535	1000	+	.	gene_id "MSTRG.23380"; transcript_id "ENST00000421889"; exon_number "3"; gene_name "MBL1P"; ref_gene_id "ENSG00000242600";
chr10	StringTie	exon	79950028	79950336	1000	+	.	gene_id "MSTRG.23380"; transcript_id "ENST00000421889"; exon_number "4"; gene_name "MBL1P"; ref_gene_id "ENSG00000242600";
chr10	StringTie	transcript	79904898	79931801	1000	+	.	gene_id "MSTRG.23380"; transcript_id "ENST00000453174"; gene_name "MBL1P"; ref_gene_id "ENSG00000242600";
chr10	StringTie	exon	79904898	79905049	1000	+	.	gene_id "MSTRG.23380"; transcript_id "ENST00000453174"; exon_number "1"; gene_name "MBL1P"; ref_gene_id "ENSG00000242600";
chr10	StringTie	exon	79906572	79906780	1000	+	.	gene_id "MSTRG.23380"; transcript_id "ENST00000453174"; exon_number "2"; gene_name "MBL1P"; ref_gene_id "ENSG00000242600";
chr10	StringTie	exon	79907668	79907856	1000	+	.	gene_id "MSTRG.23380"; transcript_id "ENST00000453174"; exon_number "3"; gene_name "MBL1P"; ref_gene_id "ENSG00000242600";
chr10	StringTie	exon	79920952	79921068	1000	+	.	gene_id "MSTRG.23380"; transcript_id "ENST00000453174"; exon_number "4"; gene_name "MBL1P"; ref_gene_id "ENSG00000242600";
chr10	StringTie	exon	79921914	79921988	1000	+	.	gene_id "MSTRG.23380"; transcript_id "ENST00000453174"; exon_number "5"; gene_name "MBL1P"; ref_gene_id "ENSG00000242600";
chr10	StringTie	exon	79931726	79931801	1000	+	.	gene_id "MSTRG.23380"; transcript_id "ENST00000453174"; exon_number "6"; gene_name "MBL1P"; ref_gene_id "ENSG00000242600";
chr10	StringTie	transcript	79920178	79923119	1000	+	.	gene_id "MSTRG.23380"; transcript_id "ENST00000480805"; gene_name "MBL1P"; ref_gene_id "ENSG00000242600";
chr10	StringTie	exon	79920178	79921068	1000	+	.	gene_id "MSTRG.23380"; transcript_id "ENST00000480805"; exon_number "1"; gene_name "MBL1P"; ref_gene_id "ENSG00000242600";
chr10	StringTie	exon	79921914	79921988	1000	+	.	gene_id "MSTRG.23380"; transcript_id "ENST00000480805"; exon_number "2"; gene_name "MBL1P"; ref_gene_id "ENSG00000242600";
chr10	StringTie	exon	79922662	79923119	1000	+	.	gene_id "MSTRG.23380"; transcript_id "ENST00000480805"; exon_number "3"; gene_name "MBL1P"; ref_gene_id "ENSG00000242600";
chr10	StringTie	transcript	79920327	79923032	1000	+	.	gene_id "MSTRG.23380"; transcript_id "ENST00000497731"; gene_name "MBL1P"; ref_gene_id "ENSG00000242600";
chr10	StringTie	exon	79920327	79920521	1000	+	.	gene_id "MSTRG.23380"; transcript_id "ENST00000497731"; exon_number "1"; gene_name "MBL1P"; ref_gene_id "ENSG00000242600";
chr10	StringTie	exon	79920952	79921068	1000	+	.	gene_id "MSTRG.23380"; transcript_id "ENST00000497731"; exon_number "2"; gene_name "MBL1P"; ref_gene_id "ENSG00000242600";
chr10	StringTie	exon	79921914	79921988	1000	+	.	gene_id "MSTRG.23380"; transcript_id "ENST00000497731"; exon_number "3"; gene_name "MBL1P"; ref_gene_id "ENSG00000242600";
chr10	StringTie	exon	79922662	79923032	1000	+	.	gene_id "MSTRG.23380"; transcript_id "ENST00000497731"; exon_number "4"; gene_name "MBL1P"; ref_gene_id "ENSG00000242600";
chr10	StringTie	transcript	79906605	79907856	1000	+	.	gene_id "MSTRG.23380"; transcript_id "ENST00000634565"; gene_name "BMS1P21"; ref_gene_id "ENSG00000283101";
chr10	StringTie	exon	79906605	79906780	1000	+	.	gene_id "MSTRG.23380"; transcript_id "ENST00000634565"; exon_number "1"; gene_name "BMS1P21"; ref_gene_id "ENSG00000283101";
chr10	StringTie	exon	79907668	79907856	1000	+	.	gene_id "MSTRG.23380"; transcript_id "ENST00000634565"; exon_number "2"; gene_name "BMS1P21"; ref_gene_id "ENSG00000283101";
chr10	StringTie	transcript	79904028	79936245	1000	+	.	gene_id "MSTRG.23380"; transcript_id "MSTRG.23380.1";
chr10	StringTie	exon	79904028	79905049	1000	+	.	gene_id "MSTRG.23380"; transcript_id "MSTRG.23380.1"; exon_number "1";
chr10	StringTie	exon	79906572	79906780	1000	+	.	gene_id "MSTRG.23380"; transcript_id "MSTRG.23380.1"; exon_number "2";
chr10	StringTie	exon	79907668	79907856	1000	+	.	gene_id "MSTRG.23380"; transcript_id "MSTRG.23380.1"; exon_number "3";
chr10	StringTie	exon	79920952	79921068	1000	+	.	gene_id "MSTRG.23380"; transcript_id "MSTRG.23380.1"; exon_number "4";
chr10	StringTie	exon	79921914	79921988	1000	+	.	gene_id "MSTRG.23380"; transcript_id "MSTRG.23380.1"; exon_number "5";
chr10	StringTie	exon	79922662	79936245	1000	+	.	gene_id "MSTRG.23380"; transcript_id "MSTRG.23380.1"; exon_number "6";
chr10	StringTie	transcript	79904883	79923087	1000	+	.	gene_id "MSTRG.23380"; transcript_id "MSTRG.23380.10";
chr10	StringTie	exon	79904883	79905191	1000	+	.	gene_id "MSTRG.23380"; transcript_id "MSTRG.23380.10"; exon_number "1";
chr10	StringTie	exon	79906572	79906780	1000	+	.	gene_id "MSTRG.23380"; transcript_id "MSTRG.23380.10"; exon_number "2";
chr10	StringTie	exon	79907668	79907856	1000	+	.	gene_id "MSTRG.23380"; transcript_id "MSTRG.23380.10"; exon_number "3";
chr10	StringTie	exon	79920159	79921068	1000	+	.	gene_id "MSTRG.23380"; transcript_id "MSTRG.23380.10"; exon_number "4";
chr10	StringTie	exon	79921914	79921988	1000	+	.	gene_id "MSTRG.23380"; transcript_id "MSTRG.23380.10"; exon_number "5";
chr10	StringTie	exon	79922662	79923087	1000	+	.	gene_id "MSTRG.23380"; transcript_id "MSTRG.23380.10"; exon_number "6";
chr10	StringTie	transcript	79904898	79937722	1000	+	.	gene_id "MSTRG.23380"; transcript_id "MSTRG.23380.11";
chr10	StringTie	exon	79904898	79905049	1000	+	.	gene_id "MSTRG.23380"; transcript_id "MSTRG.23380.11"; exon_number "1";
chr10	StringTie	exon	79906572	79906780	1000	+	.	gene_id "MSTRG.23380"; transcript_id "MSTRG.23380.11"; exon_number "2";
chr10	StringTie	exon	79907668	79907856	1000	+	.	gene_id "MSTRG.23380"; transcript_id "MSTRG.23380.11"; exon_number "3";
chr10	StringTie	exon	79920952	79921068	1000	+	.	gene_id "MSTRG.23380"; transcript_id "MSTRG.23380.11"; exon_number "4";
chr10	StringTie	exon	79921914	79921988	1000	+	.	gene_id "MSTRG.23380"; transcript_id "MSTRG.23380.11"; exon_number "5";
chr10	StringTie	exon	79931726	79931818	1000	+	.	gene_id "MSTRG.23380"; transcript_id "MSTRG.23380.11"; exon_number "6";
chr10	StringTie	exon	79936531	79936656	1000	+	.	gene_id "MSTRG.23380"; transcript_id "MSTRG.23380.11"; exon_number "7";
chr10	StringTie	exon	79937703	79937722	1000	+	.	gene_id "MSTRG.23380"; transcript_id "MSTRG.23380.11"; exon_number "8";
chr10	StringTie	transcript	79904900	79950336	1000	+	.	gene_id "MSTRG.23380"; transcript_id "MSTRG.23380.13";
chr10	StringTie	exon	79904900	79905049	1000	+	.	gene_id "MSTRG.23380"; transcript_id "MSTRG.23380.13"; exon_number "1";
chr10	StringTie	exon	79906572	79906780	1000	+	.	gene_id "MSTRG.23380"; transcript_id "MSTRG.23380.13"; exon_number "2";
chr10	StringTie	exon	79907668	79907856	1000	+	.	gene_id "MSTRG.23380"; transcript_id "MSTRG.23380.13"; exon_number "3";
chr10	StringTie	exon	79931726	79931818	1000	+	.	gene_id "MSTRG.23380"; transcript_id "MSTRG.23380.13"; exon_number "4";
chr10	StringTie	exon	79936531	79936656	1000	+	.	gene_id "MSTRG.23380"; transcript_id "MSTRG.23380.13"; exon_number "5";
chr10	StringTie	exon	79941437	79941535	1000	+	.	gene_id "MSTRG.23380"; transcript_id "MSTRG.23380.13"; exon_number "6";
chr10	StringTie	exon	79950028	79950336	1000	+	.	gene_id "MSTRG.23380"; transcript_id "MSTRG.23380.13"; exon_number "7";
chr10	StringTie	transcript	79905133	79924355	1000	+	.	gene_id "MSTRG.23380"; transcript_id "MSTRG.23380.14";
chr10	StringTie	exon	79905133	79905191	1000	+	.	gene_id "MSTRG.23380"; transcript_id "MSTRG.23380.14"; exon_number "1";
chr10	StringTie	exon	79906572	79906780	1000	+	.	gene_id "MSTRG.23380"; transcript_id "MSTRG.23380.14"; exon_number "2";
chr10	StringTie	exon	79907668	79907856	1000	+	.	gene_id "MSTRG.23380"; transcript_id "MSTRG.23380.14"; exon_number "3";
chr10	StringTie	exon	79920952	79921068	1000	+	.	gene_id "MSTRG.23380"; transcript_id "MSTRG.23380.14"; exon_number "4";
chr10	StringTie	exon	79921914	79921988	1000	+	.	gene_id "MSTRG.23380"; transcript_id "MSTRG.23380.14"; exon_number "5";
chr10	StringTie	exon	79922662	79924355	1000	+	.	gene_id "MSTRG.23380"; transcript_id "MSTRG.23380.14"; exon_number "6";
chr10	StringTie	transcript	79906576	79924355	1000	+	.	gene_id "MSTRG.23380"; transcript_id "MSTRG.23380.15";
chr10	StringTie	exon	79906576	79906780	1000	+	.	gene_id "MSTRG.23380"; transcript_id "MSTRG.23380.15"; exon_number "1";
chr10	StringTie	exon	79907668	79907856	1000	+	.	gene_id "MSTRG.23380"; transcript_id "MSTRG.23380.15"; exon_number "2";
chr10	StringTie	exon	79913149	79913338	1000	+	.	gene_id "MSTRG.23380"; transcript_id "MSTRG.23380.15"; exon_number "3";
chr10	StringTie	exon	79919868	79921068	1000	+	.	gene_id "MSTRG.23380"; transcript_id "MSTRG.23380.15"; exon_number "4";
chr10	StringTie	exon	79921914	79921988	1000	+	.	gene_id "MSTRG.23380"; transcript_id "MSTRG.23380.15"; exon_number "5";
chr10	StringTie	exon	79922662	79924355	1000	+	.	gene_id "MSTRG.23380"; transcript_id "MSTRG.23380.15"; exon_number "6";
chr10	StringTie	transcript	79906944	79907871	1000	+	.	gene_id "MSTRG.23380"; transcript_id "MSTRG.23380.17";
chr10	StringTie	exon	79906944	79906971	1000	+	.	gene_id "MSTRG.23380"; transcript_id "MSTRG.23380.17"; exon_number "1";
chr10	StringTie	exon	79907668	79907871	1000	+	.	gene_id "MSTRG.23380"; transcript_id "MSTRG.23380.17"; exon_number "2";
chr10	StringTie	transcript	79913164	79915195	1000	+	.	gene_id "MSTRG.23380"; transcript_id "MSTRG.23380.18";
chr10	StringTie	exon	79913164	79913338	1000	+	.	gene_id "MSTRG.23380"; transcript_id "MSTRG.23380.18"; exon_number "1";
chr10	StringTie	exon	79914535	79915195	1000	+	.	gene_id "MSTRG.23380"; transcript_id "MSTRG.23380.18"; exon_number "2";
chr10	StringTie	transcript	79904245	79924356	1000	+	.	gene_id "MSTRG.23380"; transcript_id "MSTRG.23380.2";
chr10	StringTie	exon	79904245	79905049	1000	+	.	gene_id "MSTRG.23380"; transcript_id "MSTRG.23380.2"; exon_number "1";
chr10	StringTie	exon	79906572	79906780	1000	+	.	gene_id "MSTRG.23380"; transcript_id "MSTRG.23380.2"; exon_number "2";
chr10	StringTie	exon	79907668	79907856	1000	+	.	gene_id "MSTRG.23380"; transcript_id "MSTRG.23380.2"; exon_number "3";
chr10	StringTie	exon	79920159	79920317	1000	+	.	gene_id "MSTRG.23380"; transcript_id "MSTRG.23380.2"; exon_number "4";
chr10	StringTie	exon	79920952	79921068	1000	+	.	gene_id "MSTRG.23380"; transcript_id "MSTRG.23380.2"; exon_number "5";
chr10	StringTie	exon	79921914	79921988	1000	+	.	gene_id "MSTRG.23380"; transcript_id "MSTRG.23380.2"; exon_number "6";
chr10	StringTie	exon	79922662	79924356	1000	+	.	gene_id "MSTRG.23380"; transcript_id "MSTRG.23380.2"; exon_number "7";
chr10	StringTie	transcript	79922425	79923149	1000	+	.	gene_id "MSTRG.23380"; transcript_id "MSTRG.23380.21";
chr10	StringTie	exon	79922425	79922442	1000	+	.	gene_id "MSTRG.23380"; transcript_id "MSTRG.23380.21"; exon_number "1";
chr10	StringTie	exon	79922662	79923149	1000	+	.	gene_id "MSTRG.23380"; transcript_id "MSTRG.23380.21"; exon_number "2";
chr10	StringTie	transcript	79904362	79950939	1000	+	.	gene_id "MSTRG.23380"; transcript_id "MSTRG.23380.3";
chr10	StringTie	exon	79904362	79905049	1000	+	.	gene_id "MSTRG.23380"; transcript_id "MSTRG.23380.3"; exon_number "1";
chr10	StringTie	exon	79906572	79906780	1000	+	.	gene_id "MSTRG.23380"; transcript_id "MSTRG.23380.3"; exon_number "2";
chr10	StringTie	exon	79907668	79907856	1000	+	.	gene_id "MSTRG.23380"; transcript_id "MSTRG.23380.3"; exon_number "3";
chr10	StringTie	exon	79920952	79921068	1000	+	.	gene_id "MSTRG.23380"; transcript_id "MSTRG.23380.3"; exon_number "4";
chr10	StringTie	exon	79921914	79921988	1000	+	.	gene_id "MSTRG.23380"; transcript_id "MSTRG.23380.3"; exon_number "5";
chr10	StringTie	exon	79931726	79931818	1000	+	.	gene_id "MSTRG.23380"; transcript_id "MSTRG.23380.3"; exon_number "6";
chr10	StringTie	exon	79936531	79936656	1000	+	.	gene_id "MSTRG.23380"; transcript_id "MSTRG.23380.3"; exon_number "7";
chr10	StringTie	exon	79950028	79950939	1000	+	.	gene_id "MSTRG.23380"; transcript_id "MSTRG.23380.3"; exon_number "8";
chr10	StringTie	transcript	79904460	79911995	1000	+	.	gene_id "MSTRG.23380"; transcript_id "MSTRG.23380.4";
chr10	StringTie	exon	79904460	79905049	1000	+	.	gene_id "MSTRG.23380"; transcript_id "MSTRG.23380.4"; exon_number "1";
chr10	StringTie	exon	79906572	79906780	1000	+	.	gene_id "MSTRG.23380"; transcript_id "MSTRG.23380.4"; exon_number "2";
chr10	StringTie	exon	79907668	79907856	1000	+	.	gene_id "MSTRG.23380"; transcript_id "MSTRG.23380.4"; exon_number "3";
chr10	StringTie	exon	79910963	79911995	1000	+	.	gene_id "MSTRG.23380"; transcript_id "MSTRG.23380.4"; exon_number "4";
chr10	StringTie	transcript	79904627	79937736	1000	+	.	gene_id "MSTRG.23380"; transcript_id "MSTRG.23380.5";
chr10	StringTie	exon	79904627	79905049	1000	+	.	gene_id "MSTRG.23380"; transcript_id "MSTRG.23380.5"; exon_number "1";
chr10	StringTie	exon	79906572	79906780	1000	+	.	gene_id "MSTRG.23380"; transcript_id "MSTRG.23380.5"; exon_number "2";
chr10	StringTie	exon	79907668	79907856	1000	+	.	gene_id "MSTRG.23380"; transcript_id "MSTRG.23380.5"; exon_number "3";
chr10	StringTie	exon	79919868	79921068	1000	+	.	gene_id "MSTRG.23380"; transcript_id "MSTRG.23380.5"; exon_number "4";
chr10	StringTie	exon	79921914	79923018	1000	+	.	gene_id "MSTRG.23380"; transcript_id "MSTRG.23380.5"; exon_number "5";
chr10	StringTie	exon	79931726	79931818	1000	+	.	gene_id "MSTRG.23380"; transcript_id "MSTRG.23380.5"; exon_number "6";
chr10	StringTie	exon	79936531	79936656	1000	+	.	gene_id "MSTRG.23380"; transcript_id "MSTRG.23380.5"; exon_number "7";
chr10	StringTie	exon	79937703	79937736	1000	+	.	gene_id "MSTRG.23380"; transcript_id "MSTRG.23380.5"; exon_number "8";
chr10	StringTie	transcript	79904667	79950929	1000	+	.	gene_id "MSTRG.23380"; transcript_id "MSTRG.23380.6";
chr10	StringTie	exon	79904667	79905072	1000	+	.	gene_id "MSTRG.23380"; transcript_id "MSTRG.23380.6"; exon_number "1";
chr10	StringTie	exon	79906572	79906780	1000	+	.	gene_id "MSTRG.23380"; transcript_id "MSTRG.23380.6"; exon_number "2";
chr10	StringTie	exon	79907668	79907856	1000	+	.	gene_id "MSTRG.23380"; transcript_id "MSTRG.23380.6"; exon_number "3";
chr10	StringTie	exon	79913149	79921068	1000	+	.	gene_id "MSTRG.23380"; transcript_id "MSTRG.23380.6"; exon_number "4";
chr10	StringTie	exon	79921914	79923018	1000	+	.	gene_id "MSTRG.23380"; transcript_id "MSTRG.23380.6"; exon_number "5";
chr10	StringTie	exon	79931726	79931818	1000	+	.	gene_id "MSTRG.23380"; transcript_id "MSTRG.23380.6"; exon_number "6";
chr10	StringTie	exon	79936531	79936656	1000	+	.	gene_id "MSTRG.23380"; transcript_id "MSTRG.23380.6"; exon_number "7";
chr10	StringTie	exon	79950028	79950929	1000	+	.	gene_id "MSTRG.23380"; transcript_id "MSTRG.23380.6"; exon_number "8";
chr10	StringTie	transcript	79904834	79953679	1000	+	.	gene_id "MSTRG.23380"; transcript_id "MSTRG.23380.7";
chr10	StringTie	exon	79904834	79905191	1000	+	.	gene_id "MSTRG.23380"; transcript_id "MSTRG.23380.7"; exon_number "1";
chr10	StringTie	exon	79906572	79906780	1000	+	.	gene_id "MSTRG.23380"; transcript_id "MSTRG.23380.7"; exon_number "2";
chr10	StringTie	exon	79907668	79921068	1000	+	.	gene_id "MSTRG.23380"; transcript_id "MSTRG.23380.7"; exon_number "3";
chr10	StringTie	exon	79921914	79931818	1000	+	.	gene_id "MSTRG.23380"; transcript_id "MSTRG.23380.7"; exon_number "4";
chr10	StringTie	exon	79936531	79936656	1000	+	.	gene_id "MSTRG.23380"; transcript_id "MSTRG.23380.7"; exon_number "5";
chr10	StringTie	exon	79950028	79953679	1000	+	.	gene_id "MSTRG.23380"; transcript_id "MSTRG.23380.7"; exon_number "6";
chr10	StringTie	transcript	79904835	79925985	1000	+	.	gene_id "MSTRG.23380"; transcript_id "MSTRG.23380.8";
chr10	StringTie	exon	79904835	79905049	1000	+	.	gene_id "MSTRG.23380"; transcript_id "MSTRG.23380.8"; exon_number "1";
chr10	StringTie	exon	79906572	79906780	1000	+	.	gene_id "MSTRG.23380"; transcript_id "MSTRG.23380.8"; exon_number "2";
chr10	StringTie	exon	79907668	79907856	1000	+	.	gene_id "MSTRG.23380"; transcript_id "MSTRG.23380.8"; exon_number "3";
chr10	StringTie	exon	79920159	79921068	1000	+	.	gene_id "MSTRG.23380"; transcript_id "MSTRG.23380.8"; exon_number "4";
chr10	StringTie	exon	79921914	79921988	1000	+	.	gene_id "MSTRG.23380"; transcript_id "MSTRG.23380.8"; exon_number "5";
chr10	StringTie	exon	79925962	79925985	1000	+	.	gene_id "MSTRG.23380"; transcript_id "MSTRG.23380.8"; exon_number "6";
chr10	StringTie	transcript	79904852	79937751	1000	+	.	gene_id "MSTRG.23380"; transcript_id "MSTRG.23380.9";
chr10	StringTie	exon	79904852	79905049	1000	+	.	gene_id "MSTRG.23380"; transcript_id "MSTRG.23380.9"; exon_number "1";
chr10	StringTie	exon	79906572	79906780	1000	+	.	gene_id "MSTRG.23380"; transcript_id "MSTRG.23380.9"; exon_number "2";
chr10	StringTie	exon	79907668	79907856	1000	+	.	gene_id "MSTRG.23380"; transcript_id "MSTRG.23380.9"; exon_number "3";
chr10	StringTie	exon	79920952	79921068	1000	+	.	gene_id "MSTRG.23380"; transcript_id "MSTRG.23380.9"; exon_number "4";
chr10	StringTie	exon	79921914	79921988	1000	+	.	gene_id "MSTRG.23380"; transcript_id "MSTRG.23380.9"; exon_number "5";
chr10	StringTie	exon	79922662	79923018	1000	+	.	gene_id "MSTRG.23380"; transcript_id "MSTRG.23380.9"; exon_number "6";
chr10	StringTie	exon	79931726	79931818	1000	+	.	gene_id "MSTRG.23380"; transcript_id "MSTRG.23380.9"; exon_number "7";
chr10	StringTie	exon	79936531	79936656	1000	+	.	gene_id "MSTRG.23380"; transcript_id "MSTRG.23380.9"; exon_number "8";
chr10	StringTie	exon	79937703	79937751	1000	+	.	gene_id "MSTRG.23380"; transcript_id "MSTRG.23380.9"; exon_number "9";
chr10	StringTie	transcript	79937740	79949103	1000	-	.	gene_id "MSTRG.23381"; transcript_id "ENST00000372292"; gene_name "SFTPD"; ref_gene_id "ENSG00000133661";
chr10	StringTie	exon	79937740	79938228	1000	-	.	gene_id "MSTRG.23381"; transcript_id "ENST00000372292"; exon_number "1"; gene_name "SFTPD"; ref_gene_id "ENSG00000133661";
chr10	StringTie	exon	79940705	79940788	1000	-	.	gene_id "MSTRG.23381"; transcript_id "ENST00000372292"; exon_number "2"; gene_name "SFTPD"; ref_gene_id "ENSG00000133661";
chr10	StringTie	exon	79941398	79941514	1000	-	.	gene_id "MSTRG.23381"; transcript_id "ENST00000372292"; exon_number "3"; gene_name "SFTPD"; ref_gene_id "ENSG00000133661";
chr10	StringTie	exon	79941954	79942070	1000	-	.	gene_id "MSTRG.23381"; transcript_id "ENST00000372292"; exon_number "4"; gene_name "SFTPD"; ref_gene_id "ENSG00000133661";
chr10	StringTie	exon	79942388	79942504	1000	-	.	gene_id "MSTRG.23381"; transcript_id "ENST00000372292"; exon_number "5"; gene_name "SFTPD"; ref_gene_id "ENSG00000133661";
chr10	StringTie	exon	79942763	79942879	1000	-	.	gene_id "MSTRG.23381"; transcript_id "ENST00000372292"; exon_number "6"; gene_name "SFTPD"; ref_gene_id "ENSG00000133661";
chr10	StringTie	exon	79946461	79946662	1000	-	.	gene_id "MSTRG.23381"; transcript_id "ENST00000372292"; exon_number "7"; gene_name "SFTPD"; ref_gene_id "ENSG00000133661";
chr10	StringTie	exon	79949066	79949103	1000	-	.	gene_id "MSTRG.23381"; transcript_id "ENST00000372292"; exon_number "8"; gene_name "SFTPD"; ref_gene_id "ENSG00000133661";
chr10	StringTie	transcript	79941449	79982614	1000	-	.	gene_id "MSTRG.23381"; transcript_id "ENST00000444384"; gene_name "SFTPD"; ref_gene_id "ENSG00000133661";
chr10	StringTie	exon	79941449	79941514	1000	-	.	gene_id "MSTRG.23381"; transcript_id "ENST00000444384"; exon_number "1"; gene_name "SFTPD"; ref_gene_id "ENSG00000133661";
chr10	StringTie	exon	79941954	79942070	1000	-	.	gene_id "MSTRG.23381"; transcript_id "ENST00000444384"; exon_number "2"; gene_name "SFTPD"; ref_gene_id "ENSG00000133661";
chr10	StringTie	exon	79942388	79942504	1000	-	.	gene_id "MSTRG.23381"; transcript_id "ENST00000444384"; exon_number "3"; gene_name "SFTPD"; ref_gene_id "ENSG00000133661";
chr10	StringTie	exon	79942763	79942879	1000	-	.	gene_id "MSTRG.23381"; transcript_id "ENST00000444384"; exon_number "4"; gene_name "SFTPD"; ref_gene_id "ENSG00000133661";
chr10	StringTie	exon	79946461	79946662	1000	-	.	gene_id "MSTRG.23381"; transcript_id "ENST00000444384"; exon_number "5"; gene_name "SFTPD"; ref_gene_id "ENSG00000133661";
chr10	StringTie	exon	79982575	79982614	1000	-	.	gene_id "MSTRG.23381"; transcript_id "ENST00000444384"; exon_number "6"; gene_name "SFTPD"; ref_gene_id "ENSG00000133661";
chr10	StringTie	transcript	79925448	79949811	1000	-	.	gene_id "MSTRG.23381"; transcript_id "MSTRG.23381.1";
chr10	StringTie	exon	79925448	79926219	1000	-	.	gene_id "MSTRG.23381"; transcript_id "MSTRG.23381.1"; exon_number "1";
chr10	StringTie	exon	79937679	79938228	1000	-	.	gene_id "MSTRG.23381"; transcript_id "MSTRG.23381.1"; exon_number "2";
chr10	StringTie	exon	79940705	79940788	1000	-	.	gene_id "MSTRG.23381"; transcript_id "MSTRG.23381.1"; exon_number "3";
chr10	StringTie	exon	79941398	79941514	1000	-	.	gene_id "MSTRG.23381"; transcript_id "MSTRG.23381.1"; exon_number "4";
chr10	StringTie	exon	79941954	79942070	1000	-	.	gene_id "MSTRG.23381"; transcript_id "MSTRG.23381.1"; exon_number "5";
chr10	StringTie	exon	79942388	79942504	1000	-	.	gene_id "MSTRG.23381"; transcript_id "MSTRG.23381.1"; exon_number "6";
chr10	StringTie	exon	79942763	79942879	1000	-	.	gene_id "MSTRG.23381"; transcript_id "MSTRG.23381.1"; exon_number "7";
chr10	StringTie	exon	79946461	79946662	1000	-	.	gene_id "MSTRG.23381"; transcript_id "MSTRG.23381.1"; exon_number "8";
chr10	StringTie	exon	79949066	79949143	1000	-	.	gene_id "MSTRG.23381"; transcript_id "MSTRG.23381.1"; exon_number "9";
chr10	StringTie	exon	79949658	79949811	1000	-	.	gene_id "MSTRG.23381"; transcript_id "MSTRG.23381.1"; exon_number "10";
chr10	StringTie	transcript	79937671	79982298	1000	-	.	gene_id "MSTRG.23381"; transcript_id "MSTRG.23381.10";
chr10	StringTie	exon	79937671	79938228	1000	-	.	gene_id "MSTRG.23381"; transcript_id "MSTRG.23381.10"; exon_number "1";
chr10	StringTie	exon	79940705	79940788	1000	-	.	gene_id "MSTRG.23381"; transcript_id "MSTRG.23381.10"; exon_number "2";
chr10	StringTie	exon	79941398	79941514	1000	-	.	gene_id "MSTRG.23381"; transcript_id "MSTRG.23381.10"; exon_number "3";
chr10	StringTie	exon	79941954	79942070	1000	-	.	gene_id "MSTRG.23381"; transcript_id "MSTRG.23381.10"; exon_number "4";
chr10	StringTie	exon	79942388	79942504	1000	-	.	gene_id "MSTRG.23381"; transcript_id "MSTRG.23381.10"; exon_number "5";
chr10	StringTie	exon	79942763	79942879	1000	-	.	gene_id "MSTRG.23381"; transcript_id "MSTRG.23381.10"; exon_number "6";
chr10	StringTie	exon	79946461	79946662	1000	-	.	gene_id "MSTRG.23381"; transcript_id "MSTRG.23381.10"; exon_number "7";
chr10	StringTie	exon	79975462	79975616	1000	-	.	gene_id "MSTRG.23381"; transcript_id "MSTRG.23381.10"; exon_number "8";
chr10	StringTie	exon	79982218	79982298	1000	-	.	gene_id "MSTRG.23381"; transcript_id "MSTRG.23381.10"; exon_number "9";
chr10	StringTie	transcript	79937684	79980719	1000	-	.	gene_id "MSTRG.23381"; transcript_id "MSTRG.23381.11";
chr10	StringTie	exon	79937684	79938228	1000	-	.	gene_id "MSTRG.23381"; transcript_id "MSTRG.23381.11"; exon_number "1";
chr10	StringTie	exon	79940705	79940788	1000	-	.	gene_id "MSTRG.23381"; transcript_id "MSTRG.23381.11"; exon_number "2";
chr10	StringTie	exon	79941398	79941514	1000	-	.	gene_id "MSTRG.23381"; transcript_id "MSTRG.23381.11"; exon_number "3";
chr10	StringTie	exon	79941954	79942070	1000	-	.	gene_id "MSTRG.23381"; transcript_id "MSTRG.23381.11"; exon_number "4";
chr10	StringTie	exon	79942388	79942504	1000	-	.	gene_id "MSTRG.23381"; transcript_id "MSTRG.23381.11"; exon_number "5";
chr10	StringTie	exon	79942763	79942879	1000	-	.	gene_id "MSTRG.23381"; transcript_id "MSTRG.23381.11"; exon_number "6";
chr10	StringTie	exon	79946461	79946662	1000	-	.	gene_id "MSTRG.23381"; transcript_id "MSTRG.23381.11"; exon_number "7";
chr10	StringTie	exon	79980164	79980224	1000	-	.	gene_id "MSTRG.23381"; transcript_id "MSTRG.23381.11"; exon_number "8";
chr10	StringTie	exon	79980372	79980719	1000	-	.	gene_id "MSTRG.23381"; transcript_id "MSTRG.23381.11"; exon_number "9";
chr10	StringTie	transcript	79937689	79982875	1000	-	.	gene_id "MSTRG.23381"; transcript_id "MSTRG.23381.12";
chr10	StringTie	exon	79937689	79938228	1000	-	.	gene_id "MSTRG.23381"; transcript_id "MSTRG.23381.12"; exon_number "1";
chr10	StringTie	exon	79940705	79940788	1000	-	.	gene_id "MSTRG.23381"; transcript_id "MSTRG.23381.12"; exon_number "2";
chr10	StringTie	exon	79941398	79941514	1000	-	.	gene_id "MSTRG.23381"; transcript_id "MSTRG.23381.12"; exon_number "3";
chr10	StringTie	exon	79941954	79942070	1000	-	.	gene_id "MSTRG.23381"; transcript_id "MSTRG.23381.12"; exon_number "4";
chr10	StringTie	exon	79942388	79942504	1000	-	.	gene_id "MSTRG.23381"; transcript_id "MSTRG.23381.12"; exon_number "5";
chr10	StringTie	exon	79942763	79942879	1000	-	.	gene_id "MSTRG.23381"; transcript_id "MSTRG.23381.12"; exon_number "6";
chr10	StringTie	exon	79946461	79946662	1000	-	.	gene_id "MSTRG.23381"; transcript_id "MSTRG.23381.12"; exon_number "7";
chr10	StringTie	exon	79982575	79982875	1000	-	.	gene_id "MSTRG.23381"; transcript_id "MSTRG.23381.12"; exon_number "8";
chr10	StringTie	transcript	79937699	79946669	1000	-	.	gene_id "MSTRG.23381"; transcript_id "MSTRG.23381.13";
chr10	StringTie	exon	79937699	79938228	1000	-	.	gene_id "MSTRG.23381"; transcript_id "MSTRG.23381.13"; exon_number "1";
chr10	StringTie	exon	79940705	79940788	1000	-	.	gene_id "MSTRG.23381"; transcript_id "MSTRG.23381.13"; exon_number "2";
chr10	StringTie	exon	79941398	79941514	1000	-	.	gene_id "MSTRG.23381"; transcript_id "MSTRG.23381.13"; exon_number "3";
chr10	StringTie	exon	79941954	79942070	1000	-	.	gene_id "MSTRG.23381"; transcript_id "MSTRG.23381.13"; exon_number "4";
chr10	StringTie	exon	79942388	79942504	1000	-	.	gene_id "MSTRG.23381"; transcript_id "MSTRG.23381.13"; exon_number "5";
chr10	StringTie	exon	79946461	79946669	1000	-	.	gene_id "MSTRG.23381"; transcript_id "MSTRG.23381.13"; exon_number "6";
chr10	StringTie	transcript	79937737	79949159	1000	-	.	gene_id "MSTRG.23381"; transcript_id "MSTRG.23381.14";
chr10	StringTie	exon	79937737	79938228	1000	-	.	gene_id "MSTRG.23381"; transcript_id "MSTRG.23381.14"; exon_number "1";
chr10	StringTie	exon	79940705	79940788	1000	-	.	gene_id "MSTRG.23381"; transcript_id "MSTRG.23381.14"; exon_number "2";
chr10	StringTie	exon	79941398	79941495	1000	-	.	gene_id "MSTRG.23381"; transcript_id "MSTRG.23381.14"; exon_number "3";
chr10	StringTie	exon	79942824	79942879	1000	-	.	gene_id "MSTRG.23381"; transcript_id "MSTRG.23381.14"; exon_number "4";
chr10	StringTie	exon	79946461	79946662	1000	-	.	gene_id "MSTRG.23381"; transcript_id "MSTRG.23381.14"; exon_number "5";
chr10	StringTie	exon	79949066	79949159	1000	-	.	gene_id "MSTRG.23381"; transcript_id "MSTRG.23381.14"; exon_number "6";
chr10	StringTie	transcript	79937737	79949159	1000	-	.	gene_id "MSTRG.23381"; transcript_id "MSTRG.23381.15";
chr10	StringTie	exon	79937737	79938228	1000	-	.	gene_id "MSTRG.23381"; transcript_id "MSTRG.23381.15"; exon_number "1";
chr10	StringTie	exon	79940705	79940788	1000	-	.	gene_id "MSTRG.23381"; transcript_id "MSTRG.23381.15"; exon_number "2";
chr10	StringTie	exon	79941398	79941510	1000	-	.	gene_id "MSTRG.23381"; transcript_id "MSTRG.23381.15"; exon_number "3";
chr10	StringTie	exon	79942475	79942504	1000	-	.	gene_id "MSTRG.23381"; transcript_id "MSTRG.23381.15"; exon_number "4";
chr10	StringTie	exon	79942763	79942879	1000	-	.	gene_id "MSTRG.23381"; transcript_id "MSTRG.23381.15"; exon_number "5";
chr10	StringTie	exon	79946461	79946662	1000	-	.	gene_id "MSTRG.23381"; transcript_id "MSTRG.23381.15"; exon_number "6";
chr10	StringTie	exon	79949066	79949159	1000	-	.	gene_id "MSTRG.23381"; transcript_id "MSTRG.23381.15"; exon_number "7";
chr10	StringTie	transcript	79937737	79949159	1000	-	.	gene_id "MSTRG.23381"; transcript_id "MSTRG.23381.16";
chr10	StringTie	exon	79937737	79938228	1000	-	.	gene_id "MSTRG.23381"; transcript_id "MSTRG.23381.16"; exon_number "1";
chr10	StringTie	exon	79940705	79940788	1000	-	.	gene_id "MSTRG.23381"; transcript_id "MSTRG.23381.16"; exon_number "2";
chr10	StringTie	exon	79941398	79941442	1000	-	.	gene_id "MSTRG.23381"; transcript_id "MSTRG.23381.16"; exon_number "3";
chr10	StringTie	exon	79941954	79942070	1000	-	.	gene_id "MSTRG.23381"; transcript_id "MSTRG.23381.16"; exon_number "4";
chr10	StringTie	exon	79942388	79942504	1000	-	.	gene_id "MSTRG.23381"; transcript_id "MSTRG.23381.16"; exon_number "5";
chr10	StringTie	exon	79942763	79942879	1000	-	.	gene_id "MSTRG.23381"; transcript_id "MSTRG.23381.16"; exon_number "6";
chr10	StringTie	exon	79946461	79946662	1000	-	.	gene_id "MSTRG.23381"; transcript_id "MSTRG.23381.16"; exon_number "7";
chr10	StringTie	exon	79949066	79949159	1000	-	.	gene_id "MSTRG.23381"; transcript_id "MSTRG.23381.16"; exon_number "8";
chr10	StringTie	transcript	79937742	79982282	1000	-	.	gene_id "MSTRG.23381"; transcript_id "MSTRG.23381.18";
chr10	StringTie	exon	79937742	79938228	1000	-	.	gene_id "MSTRG.23381"; transcript_id "MSTRG.23381.18"; exon_number "1";
chr10	StringTie	exon	79940705	79940788	1000	-	.	gene_id "MSTRG.23381"; transcript_id "MSTRG.23381.18"; exon_number "2";
chr10	StringTie	exon	79941398	79941514	1000	-	.	gene_id "MSTRG.23381"; transcript_id "MSTRG.23381.18"; exon_number "3";
chr10	StringTie	exon	79941954	79942070	1000	-	.	gene_id "MSTRG.23381"; transcript_id "MSTRG.23381.18"; exon_number "4";
chr10	StringTie	exon	79942763	79942879	1000	-	.	gene_id "MSTRG.23381"; transcript_id "MSTRG.23381.18"; exon_number "5";
chr10	StringTie	exon	79946461	79946662	1000	-	.	gene_id "MSTRG.23381"; transcript_id "MSTRG.23381.18"; exon_number "6";
chr10	StringTie	exon	79982202	79982282	1000	-	.	gene_id "MSTRG.23381"; transcript_id "MSTRG.23381.18"; exon_number "7";
chr10	StringTie	transcript	79926202	79949405	1000	-	.	gene_id "MSTRG.23381"; transcript_id "MSTRG.23381.2";
chr10	StringTie	exon	79926202	79926219	1000	-	.	gene_id "MSTRG.23381"; transcript_id "MSTRG.23381.2"; exon_number "1";
chr10	StringTie	exon	79937679	79938228	1000	-	.	gene_id "MSTRG.23381"; transcript_id "MSTRG.23381.2"; exon_number "2";
chr10	StringTie	exon	79940705	79940788	1000	-	.	gene_id "MSTRG.23381"; transcript_id "MSTRG.23381.2"; exon_number "3";
chr10	StringTie	exon	79941398	79941514	1000	-	.	gene_id "MSTRG.23381"; transcript_id "MSTRG.23381.2"; exon_number "4";
chr10	StringTie	exon	79941954	79942070	1000	-	.	gene_id "MSTRG.23381"; transcript_id "MSTRG.23381.2"; exon_number "5";
chr10	StringTie	exon	79942763	79942879	1000	-	.	gene_id "MSTRG.23381"; transcript_id "MSTRG.23381.2"; exon_number "6";
chr10	StringTie	exon	79946461	79946662	1000	-	.	gene_id "MSTRG.23381"; transcript_id "MSTRG.23381.2"; exon_number "7";
chr10	StringTie	exon	79949066	79949405	1000	-	.	gene_id "MSTRG.23381"; transcript_id "MSTRG.23381.2"; exon_number "8";
chr10	StringTie	transcript	79975054	79982018	1000	-	.	gene_id "MSTRG.23381"; transcript_id "MSTRG.23381.20";
chr10	StringTie	exon	79975054	79975616	1000	-	.	gene_id "MSTRG.23381"; transcript_id "MSTRG.23381.20"; exon_number "1";
chr10	StringTie	exon	79980372	79980634	1000	-	.	gene_id "MSTRG.23381"; transcript_id "MSTRG.23381.20"; exon_number "2";
chr10	StringTie	exon	79982000	79982018	1000	-	.	gene_id "MSTRG.23381"; transcript_id "MSTRG.23381.20"; exon_number "3";
chr10	StringTie	transcript	79975461	79982280	1000	-	.	gene_id "MSTRG.23381"; transcript_id "MSTRG.23381.21";
chr10	StringTie	exon	79975461	79975616	1000	-	.	gene_id "MSTRG.23381"; transcript_id "MSTRG.23381.21"; exon_number "1";
chr10	StringTie	exon	79982202	79982280	1000	-	.	gene_id "MSTRG.23381"; transcript_id "MSTRG.23381.21"; exon_number "2";
chr10	StringTie	transcript	79936653	79949259	1000	-	.	gene_id "MSTRG.23381"; transcript_id "MSTRG.23381.3";
chr10	StringTie	exon	79936653	79940038	1000	-	.	gene_id "MSTRG.23381"; transcript_id "MSTRG.23381.3"; exon_number "1";
chr10	StringTie	exon	79940705	79940788	1000	-	.	gene_id "MSTRG.23381"; transcript_id "MSTRG.23381.3"; exon_number "2";
chr10	StringTie	exon	79941398	79941514	1000	-	.	gene_id "MSTRG.23381"; transcript_id "MSTRG.23381.3"; exon_number "3";
chr10	StringTie	exon	79941954	79942070	1000	-	.	gene_id "MSTRG.23381"; transcript_id "MSTRG.23381.3"; exon_number "4";
chr10	StringTie	exon	79942388	79942504	1000	-	.	gene_id "MSTRG.23381"; transcript_id "MSTRG.23381.3"; exon_number "5";
chr10	StringTie	exon	79942763	79942879	1000	-	.	gene_id "MSTRG.23381"; transcript_id "MSTRG.23381.3"; exon_number "6";
chr10	StringTie	exon	79946461	79946662	1000	-	.	gene_id "MSTRG.23381"; transcript_id "MSTRG.23381.3"; exon_number "7";
chr10	StringTie	exon	79949066	79949259	1000	-	.	gene_id "MSTRG.23381"; transcript_id "MSTRG.23381.3"; exon_number "8";
chr10	StringTie	transcript	79936657	79982628	1000	-	.	gene_id "MSTRG.23381"; transcript_id "MSTRG.23381.4";
chr10	StringTie	exon	79936657	79938228	1000	-	.	gene_id "MSTRG.23381"; transcript_id "MSTRG.23381.4"; exon_number "1";
chr10	StringTie	exon	79940705	79940788	1000	-	.	gene_id "MSTRG.23381"; transcript_id "MSTRG.23381.4"; exon_number "2";
chr10	StringTie	exon	79941398	79941514	1000	-	.	gene_id "MSTRG.23381"; transcript_id "MSTRG.23381.4"; exon_number "3";
chr10	StringTie	exon	79941954	79942070	1000	-	.	gene_id "MSTRG.23381"; transcript_id "MSTRG.23381.4"; exon_number "4";
chr10	StringTie	exon	79942388	79942504	1000	-	.	gene_id "MSTRG.23381"; transcript_id "MSTRG.23381.4"; exon_number "5";
chr10	StringTie	exon	79942763	79942879	1000	-	.	gene_id "MSTRG.23381"; transcript_id "MSTRG.23381.4"; exon_number "6";
chr10	StringTie	exon	79946461	79946662	1000	-	.	gene_id "MSTRG.23381"; transcript_id "MSTRG.23381.4"; exon_number "7";
chr10	StringTie	exon	79982218	79982628	1000	-	.	gene_id "MSTRG.23381"; transcript_id "MSTRG.23381.4"; exon_number "8";
chr10	StringTie	transcript	79936902	79982047	1000	-	.	gene_id "MSTRG.23381"; transcript_id "MSTRG.23381.5";
chr10	StringTie	exon	79936902	79938228	1000	-	.	gene_id "MSTRG.23381"; transcript_id "MSTRG.23381.5"; exon_number "1";
chr10	StringTie	exon	79940705	79940788	1000	-	.	gene_id "MSTRG.23381"; transcript_id "MSTRG.23381.5"; exon_number "2";
chr10	StringTie	exon	79941398	79941514	1000	-	.	gene_id "MSTRG.23381"; transcript_id "MSTRG.23381.5"; exon_number "3";
chr10	StringTie	exon	79941954	79942070	1000	-	.	gene_id "MSTRG.23381"; transcript_id "MSTRG.23381.5"; exon_number "4";
chr10	StringTie	exon	79942388	79942504	1000	-	.	gene_id "MSTRG.23381"; transcript_id "MSTRG.23381.5"; exon_number "5";
chr10	StringTie	exon	79942763	79942879	1000	-	.	gene_id "MSTRG.23381"; transcript_id "MSTRG.23381.5"; exon_number "6";
chr10	StringTie	exon	79946461	79946662	1000	-	.	gene_id "MSTRG.23381"; transcript_id "MSTRG.23381.5"; exon_number "7";
chr10	StringTie	exon	79982000	79982047	1000	-	.	gene_id "MSTRG.23381"; transcript_id "MSTRG.23381.5"; exon_number "8";
chr10	StringTie	transcript	79936902	79981974	1000	-	.	gene_id "MSTRG.23381"; transcript_id "MSTRG.23381.6";
chr10	StringTie	exon	79936902	79938228	1000	-	.	gene_id "MSTRG.23381"; transcript_id "MSTRG.23381.6"; exon_number "1";
chr10	StringTie	exon	79940705	79940788	1000	-	.	gene_id "MSTRG.23381"; transcript_id "MSTRG.23381.6"; exon_number "2";
chr10	StringTie	exon	79941398	79941514	1000	-	.	gene_id "MSTRG.23381"; transcript_id "MSTRG.23381.6"; exon_number "3";
chr10	StringTie	exon	79941954	79942070	1000	-	.	gene_id "MSTRG.23381"; transcript_id "MSTRG.23381.6"; exon_number "4";
chr10	StringTie	exon	79942388	79942504	1000	-	.	gene_id "MSTRG.23381"; transcript_id "MSTRG.23381.6"; exon_number "5";
chr10	StringTie	exon	79942763	79942879	1000	-	.	gene_id "MSTRG.23381"; transcript_id "MSTRG.23381.6"; exon_number "6";
chr10	StringTie	exon	79946461	79946662	1000	-	.	gene_id "MSTRG.23381"; transcript_id "MSTRG.23381.6"; exon_number "7";
chr10	StringTie	exon	79981881	79981974	1000	-	.	gene_id "MSTRG.23381"; transcript_id "MSTRG.23381.6"; exon_number "8";
chr10	StringTie	transcript	79937459	79949968	1000	-	.	gene_id "MSTRG.23381"; transcript_id "MSTRG.23381.7";
chr10	StringTie	exon	79937459	79938228	1000	-	.	gene_id "MSTRG.23381"; transcript_id "MSTRG.23381.7"; exon_number "1";
chr10	StringTie	exon	79940705	79940788	1000	-	.	gene_id "MSTRG.23381"; transcript_id "MSTRG.23381.7"; exon_number "2";
chr10	StringTie	exon	79941398	79941514	1000	-	.	gene_id "MSTRG.23381"; transcript_id "MSTRG.23381.7"; exon_number "3";
chr10	StringTie	exon	79941954	79942070	1000	-	.	gene_id "MSTRG.23381"; transcript_id "MSTRG.23381.7"; exon_number "4";
chr10	StringTie	exon	79942388	79942504	1000	-	.	gene_id "MSTRG.23381"; transcript_id "MSTRG.23381.7"; exon_number "5";
chr10	StringTie	exon	79942763	79942879	1000	-	.	gene_id "MSTRG.23381"; transcript_id "MSTRG.23381.7"; exon_number "6";
chr10	StringTie	exon	79946461	79946662	1000	-	.	gene_id "MSTRG.23381"; transcript_id "MSTRG.23381.7"; exon_number "7";
chr10	StringTie	exon	79946860	79949968	1000	-	.	gene_id "MSTRG.23381"; transcript_id "MSTRG.23381.7"; exon_number "8";
chr10	StringTie	transcript	79937459	79982295	1000	-	.	gene_id "MSTRG.23381"; transcript_id "MSTRG.23381.8";
chr10	StringTie	exon	79937459	79938228	1000	-	.	gene_id "MSTRG.23381"; transcript_id "MSTRG.23381.8"; exon_number "1";
chr10	StringTie	exon	79940705	79940788	1000	-	.	gene_id "MSTRG.23381"; transcript_id "MSTRG.23381.8"; exon_number "2";
chr10	StringTie	exon	79941398	79941514	1000	-	.	gene_id "MSTRG.23381"; transcript_id "MSTRG.23381.8"; exon_number "3";
chr10	StringTie	exon	79941954	79942070	1000	-	.	gene_id "MSTRG.23381"; transcript_id "MSTRG.23381.8"; exon_number "4";
chr10	StringTie	exon	79942388	79942504	1000	-	.	gene_id "MSTRG.23381"; transcript_id "MSTRG.23381.8"; exon_number "5";
chr10	StringTie	exon	79942763	79942879	1000	-	.	gene_id "MSTRG.23381"; transcript_id "MSTRG.23381.8"; exon_number "6";
chr10	StringTie	exon	79946461	79946662	1000	-	.	gene_id "MSTRG.23381"; transcript_id "MSTRG.23381.8"; exon_number "7";
chr10	StringTie	exon	79982202	79982295	1000	-	.	gene_id "MSTRG.23381"; transcript_id "MSTRG.23381.8"; exon_number "8";
chr10	StringTie	transcript	79937600	79949968	1000	-	.	gene_id "MSTRG.23381"; transcript_id "MSTRG.23381.9";
chr10	StringTie	exon	79937600	79938228	1000	-	.	gene_id "MSTRG.23381"; transcript_id "MSTRG.23381.9"; exon_number "1";
chr10	StringTie	exon	79940705	79940788	1000	-	.	gene_id "MSTRG.23381"; transcript_id "MSTRG.23381.9"; exon_number "2";
chr10	StringTie	exon	79941398	79941514	1000	-	.	gene_id "MSTRG.23381"; transcript_id "MSTRG.23381.9"; exon_number "3";
chr10	StringTie	exon	79941954	79942070	1000	-	.	gene_id "MSTRG.23381"; transcript_id "MSTRG.23381.9"; exon_number "4";
chr10	StringTie	exon	79942388	79942504	1000	-	.	gene_id "MSTRG.23381"; transcript_id "MSTRG.23381.9"; exon_number "5";
chr10	StringTie	exon	79942763	79942879	1000	-	.	gene_id "MSTRG.23381"; transcript_id "MSTRG.23381.9"; exon_number "6";
chr10	StringTie	exon	79946461	79946662	1000	-	.	gene_id "MSTRG.23381"; transcript_id "MSTRG.23381.9"; exon_number "7";
chr10	StringTie	exon	79949455	79949968	1000	-	.	gene_id "MSTRG.23381"; transcript_id "MSTRG.23381.9"; exon_number "8";
chr10	StringTie	transcript	79931979	79936535	1000	-	.	gene_id "MSTRG.23382"; transcript_id "MSTRG.23382.1";
chr10	StringTie	exon	79931979	79936081	1000	-	.	gene_id "MSTRG.23382"; transcript_id "MSTRG.23382.1"; exon_number "1";
chr10	StringTie	exon	79936237	79936535	1000	-	.	gene_id "MSTRG.23382"; transcript_id "MSTRG.23382.1"; exon_number "2";
chr10	StringTie	transcript	79956921	79967146	1000	-	.	gene_id "MSTRG.23383"; transcript_id "MSTRG.23383.1";
chr10	StringTie	exon	79956921	79967146	1000	-	.	gene_id "MSTRG.23383"; transcript_id "MSTRG.23383.1"; exon_number "1";
chr10	StringTie	transcript	79967472	79968201	1000	+	.	gene_id "MSTRG.23384"; transcript_id "MSTRG.23384.1";
chr10	StringTie	exon	79967472	79968201	1000	+	.	gene_id "MSTRG.23384"; transcript_id "MSTRG.23384.1"; exon_number "1";
chr10	StringTie	transcript	79968213	79973213	1000	+	.	gene_id "MSTRG.23385"; transcript_id "ENST00000608229"; gene_name "SFTPD-AS1"; ref_gene_id "ENSG00000273372";
chr10	StringTie	exon	79968213	79973213	1000	+	.	gene_id "MSTRG.23385"; transcript_id "ENST00000608229"; exon_number "1"; gene_name "SFTPD-AS1"; ref_gene_id "ENSG00000273372";
chr10	StringTie	transcript	79970963	79973213	1000	-	.	gene_id "MSTRG.23386"; transcript_id "ENST00000624850"; gene_name "RP11-479O17.9"; ref_gene_id "ENSG00000280259";
chr10	StringTie	exon	79970963	79973213	1000	-	.	gene_id "MSTRG.23386"; transcript_id "ENST00000624850"; exon_number "1"; gene_name "RP11-479O17.9"; ref_gene_id "ENSG00000280259";
chr10	StringTie	transcript	79981839	79982212	1000	+	.	gene_id "MSTRG.23387"; transcript_id "ENST00000424200"; gene_name "ZNRF2P3"; ref_gene_id "ENSG00000235924";
chr10	StringTie	exon	79981839	79982212	1000	+	.	gene_id "MSTRG.23387"; transcript_id "ENST00000424200"; exon_number "1"; gene_name "ZNRF2P3"; ref_gene_id "ENSG00000235924";
chr10	StringTie	transcript	79982910	79983240	1000	-	.	gene_id "MSTRG.23388"; transcript_id "ENST00000456300"; gene_name "DPY19L2P5"; ref_gene_id "ENSG00000225100";
chr10	StringTie	exon	79982910	79983240	1000	-	.	gene_id "MSTRG.23388"; transcript_id "ENST00000456300"; exon_number "1"; gene_name "DPY19L2P5"; ref_gene_id "ENSG00000225100";
chr10	StringTie	transcript	79984118	79984554	1000	.	.	gene_id "MSTRG.23389"; transcript_id "MSTRG.23389.1";
chr10	StringTie	exon	79984118	79984554	1000	.	.	gene_id "MSTRG.23389"; transcript_id "MSTRG.23389.1"; exon_number "1";
chr1	StringTie	transcript	29825124	29826040	1000	.	.	gene_id "MSTRG.2339"; transcript_id "MSTRG.2339.1";
chr1	StringTie	exon	29825124	29826040	1000	.	.	gene_id "MSTRG.2339"; transcript_id "MSTRG.2339.1"; exon_number "1";
chr10	StringTie	transcript	79985077	79987056	1000	.	.	gene_id "MSTRG.23390"; transcript_id "MSTRG.23390.1";
chr10	StringTie	exon	79985077	79987056	1000	.	.	gene_id "MSTRG.23390"; transcript_id "MSTRG.23390.1"; exon_number "1";
chr10	StringTie	transcript	79987569	79990578	1000	.	.	gene_id "MSTRG.23391"; transcript_id "MSTRG.23391.1";
chr10	StringTie	exon	79987569	79990578	1000	.	.	gene_id "MSTRG.23391"; transcript_id "MSTRG.23391.1"; exon_number "1";
chr10	StringTie	transcript	79994023	79994292	1000	.	.	gene_id "MSTRG.23392"; transcript_id "MSTRG.23392.1";
chr10	StringTie	exon	79994023	79994292	1000	.	.	gene_id "MSTRG.23392"; transcript_id "MSTRG.23392.1"; exon_number "1";
chr10	StringTie	transcript	80017713	80017911	1000	-	.	gene_id "MSTRG.23393"; transcript_id "ENST00000417217"; gene_name "RP11-369J21.11"; ref_gene_id "ENSG00000229616";
chr10	StringTie	exon	80017713	80017911	1000	-	.	gene_id "MSTRG.23393"; transcript_id "ENST00000417217"; exon_number "1"; gene_name "RP11-369J21.11"; ref_gene_id "ENSG00000229616";
chr10	StringTie	transcript	80031968	80032393	1000	-	.	gene_id "MSTRG.23393"; transcript_id "ENST00000418167"; gene_name "C1DP2"; ref_gene_id "ENSG00000236217";
chr10	StringTie	exon	80031968	80032393	1000	-	.	gene_id "MSTRG.23393"; transcript_id "ENST00000418167"; exon_number "1"; gene_name "C1DP2"; ref_gene_id "ENSG00000236217";
chr10	StringTie	transcript	79995775	80033922	1000	-	.	gene_id "MSTRG.23393"; transcript_id "MSTRG.23393.1";
chr10	StringTie	exon	79995775	79995848	1000	-	.	gene_id "MSTRG.23393"; transcript_id "MSTRG.23393.1"; exon_number "1";
chr10	StringTie	exon	79999021	79999101	1000	-	.	gene_id "MSTRG.23393"; transcript_id "MSTRG.23393.1"; exon_number "2";
chr10	StringTie	exon	80017721	80017875	1000	-	.	gene_id "MSTRG.23393"; transcript_id "MSTRG.23393.1"; exon_number "3";
chr10	StringTie	exon	80033826	80033922	1000	-	.	gene_id "MSTRG.23393"; transcript_id "MSTRG.23393.1"; exon_number "4";
chr10	StringTie	transcript	79998927	80018792	1000	-	.	gene_id "MSTRG.23393"; transcript_id "MSTRG.23393.2";
chr10	StringTie	exon	79998927	79999101	1000	-	.	gene_id "MSTRG.23393"; transcript_id "MSTRG.23393.2"; exon_number "1";
chr10	StringTie	exon	80017721	80017875	1000	-	.	gene_id "MSTRG.23393"; transcript_id "MSTRG.23393.2"; exon_number "2";
chr10	StringTie	exon	80018622	80018792	1000	-	.	gene_id "MSTRG.23393"; transcript_id "MSTRG.23393.2"; exon_number "3";
chr10	StringTie	transcript	80005133	80034989	1000	-	.	gene_id "MSTRG.23393"; transcript_id "MSTRG.23393.3";
chr10	StringTie	exon	80005133	80006719	1000	-	.	gene_id "MSTRG.23393"; transcript_id "MSTRG.23393.3"; exon_number "1";
chr10	StringTie	exon	80017721	80017875	1000	-	.	gene_id "MSTRG.23393"; transcript_id "MSTRG.23393.3"; exon_number "2";
chr10	StringTie	exon	80033826	80033893	1000	-	.	gene_id "MSTRG.23393"; transcript_id "MSTRG.23393.3"; exon_number "3";
chr10	StringTie	exon	80034817	80034989	1000	-	.	gene_id "MSTRG.23393"; transcript_id "MSTRG.23393.3"; exon_number "4";
chr10	StringTie	transcript	80006705	80018789	1000	-	.	gene_id "MSTRG.23393"; transcript_id "MSTRG.23393.4";
chr10	StringTie	exon	80006705	80006719	1000	-	.	gene_id "MSTRG.23393"; transcript_id "MSTRG.23393.4"; exon_number "1";
chr10	StringTie	exon	80017721	80017875	1000	-	.	gene_id "MSTRG.23393"; transcript_id "MSTRG.23393.4"; exon_number "2";
chr10	StringTie	exon	80018622	80018789	1000	-	.	gene_id "MSTRG.23393"; transcript_id "MSTRG.23393.4"; exon_number "3";
chr10	StringTie	transcript	80030735	80034983	1000	-	.	gene_id "MSTRG.23393"; transcript_id "MSTRG.23393.6";
chr10	StringTie	exon	80030735	80030760	1000	-	.	gene_id "MSTRG.23393"; transcript_id "MSTRG.23393.6"; exon_number "1";
chr10	StringTie	exon	80032043	80032426	1000	-	.	gene_id "MSTRG.23393"; transcript_id "MSTRG.23393.6"; exon_number "2";
chr10	StringTie	exon	80033826	80033893	1000	-	.	gene_id "MSTRG.23393"; transcript_id "MSTRG.23393.6"; exon_number "3";
chr10	StringTie	exon	80034817	80034983	1000	-	.	gene_id "MSTRG.23393"; transcript_id "MSTRG.23393.6"; exon_number "4";
chr10	StringTie	transcript	79996060	79997067	1000	.	.	gene_id "MSTRG.23394"; transcript_id "MSTRG.23394.1";
chr10	StringTie	exon	79996060	79997067	1000	.	.	gene_id "MSTRG.23394"; transcript_id "MSTRG.23394.1"; exon_number "1";
chr10	StringTie	transcript	80007745	80008112	1000	.	.	gene_id "MSTRG.23395"; transcript_id "MSTRG.23395.1";
chr10	StringTie	exon	80007745	80008112	1000	.	.	gene_id "MSTRG.23395"; transcript_id "MSTRG.23395.1"; exon_number "1";
chr10	StringTie	transcript	80020878	80038589	1000	-	.	gene_id "MSTRG.23396"; transcript_id "MSTRG.23396.1";
chr10	StringTie	exon	80020878	80022697	1000	-	.	gene_id "MSTRG.23396"; transcript_id "MSTRG.23396.1"; exon_number "1";
chr10	StringTie	exon	80038568	80038589	1000	-	.	gene_id "MSTRG.23396"; transcript_id "MSTRG.23396.1"; exon_number "2";
chr10	StringTie	transcript	80024737	80025159	1000	-	.	gene_id "MSTRG.23397"; transcript_id "ENST00000455013"; gene_name "C1DP3"; ref_gene_id "ENSG00000224760";
chr10	StringTie	exon	80024737	80025159	1000	-	.	gene_id "MSTRG.23397"; transcript_id "ENST00000455013"; exon_number "1"; gene_name "C1DP3"; ref_gene_id "ENSG00000224760";
chr10	StringTie	transcript	80046860	80078895	1000	-	.	gene_id "MSTRG.23398"; transcript_id "ENST00000412298"; gene_name "TMEM254-AS1"; ref_gene_id "ENSG00000230091";
chr10	StringTie	exon	80046860	80049178	1000	-	.	gene_id "MSTRG.23398"; transcript_id "ENST00000412298"; exon_number "1"; gene_name "TMEM254-AS1"; ref_gene_id "ENSG00000230091";
chr10	StringTie	exon	80053396	80053586	1000	-	.	gene_id "MSTRG.23398"; transcript_id "ENST00000412298"; exon_number "2"; gene_name "TMEM254-AS1"; ref_gene_id "ENSG00000230091";
chr10	StringTie	exon	80055916	80056126	1000	-	.	gene_id "MSTRG.23398"; transcript_id "ENST00000412298"; exon_number "3"; gene_name "TMEM254-AS1"; ref_gene_id "ENSG00000230091";
chr10	StringTie	exon	80056319	80056405	1000	-	.	gene_id "MSTRG.23398"; transcript_id "ENST00000412298"; exon_number "4"; gene_name "TMEM254-AS1"; ref_gene_id "ENSG00000230091";
chr10	StringTie	exon	80060790	80060933	1000	-	.	gene_id "MSTRG.23398"; transcript_id "ENST00000412298"; exon_number "5"; gene_name "TMEM254-AS1"; ref_gene_id "ENSG00000230091";
chr10	StringTie	exon	80078727	80078895	1000	-	.	gene_id "MSTRG.23398"; transcript_id "ENST00000412298"; exon_number "6"; gene_name "TMEM254-AS1"; ref_gene_id "ENSG00000230091";
chr10	StringTie	transcript	80047722	80078912	1000	-	.	gene_id "MSTRG.23398"; transcript_id "ENST00000432070"; gene_name "TMEM254-AS1"; ref_gene_id "ENSG00000230091";
chr10	StringTie	exon	80047722	80049178	1000	-	.	gene_id "MSTRG.23398"; transcript_id "ENST00000432070"; exon_number "1"; gene_name "TMEM254-AS1"; ref_gene_id "ENSG00000230091";
chr10	StringTie	exon	80053396	80053586	1000	-	.	gene_id "MSTRG.23398"; transcript_id "ENST00000432070"; exon_number "2"; gene_name "TMEM254-AS1"; ref_gene_id "ENSG00000230091";
chr10	StringTie	exon	80055916	80056126	1000	-	.	gene_id "MSTRG.23398"; transcript_id "ENST00000432070"; exon_number "3"; gene_name "TMEM254-AS1"; ref_gene_id "ENSG00000230091";
chr10	StringTie	exon	80060790	80060933	1000	-	.	gene_id "MSTRG.23398"; transcript_id "ENST00000432070"; exon_number "4"; gene_name "TMEM254-AS1"; ref_gene_id "ENSG00000230091";
chr10	StringTie	exon	80078727	80078912	1000	-	.	gene_id "MSTRG.23398"; transcript_id "ENST00000432070"; exon_number "5"; gene_name "TMEM254-AS1"; ref_gene_id "ENSG00000230091";
chr10	StringTie	transcript	80047707	80078844	1000	-	.	gene_id "MSTRG.23398"; transcript_id "ENST00000448729"; gene_name "TMEM254-AS1"; ref_gene_id "ENSG00000230091";
chr10	StringTie	exon	80047707	80049178	1000	-	.	gene_id "MSTRG.23398"; transcript_id "ENST00000448729"; exon_number "1"; gene_name "TMEM254-AS1"; ref_gene_id "ENSG00000230091";
chr10	StringTie	exon	80053396	80053586	1000	-	.	gene_id "MSTRG.23398"; transcript_id "ENST00000448729"; exon_number "2"; gene_name "TMEM254-AS1"; ref_gene_id "ENSG00000230091";
chr10	StringTie	exon	80060816	80060933	1000	-	.	gene_id "MSTRG.23398"; transcript_id "ENST00000448729"; exon_number "3"; gene_name "TMEM254-AS1"; ref_gene_id "ENSG00000230091";
chr10	StringTie	exon	80078727	80078844	1000	-	.	gene_id "MSTRG.23398"; transcript_id "ENST00000448729"; exon_number "4"; gene_name "TMEM254-AS1"; ref_gene_id "ENSG00000230091";
chr10	StringTie	transcript	80053428	80053548	1000	-	.	gene_id "MSTRG.23398"; transcript_id "ENST00000633717"; gene_name "RP11-369J21.13"; ref_gene_id "ENSG00000282432";
chr10	StringTie	exon	80053428	80053548	1000	-	.	gene_id "MSTRG.23398"; transcript_id "ENST00000633717"; exon_number "1"; gene_name "RP11-369J21.13"; ref_gene_id "ENSG00000282432";
chr10	StringTie	transcript	80029725	80079201	1000	-	.	gene_id "MSTRG.23398"; transcript_id "MSTRG.23398.1";
chr10	StringTie	exon	80029725	80029746	1000	-	.	gene_id "MSTRG.23398"; transcript_id "MSTRG.23398.1"; exon_number "1";
chr10	StringTie	exon	80045494	80049178	1000	-	.	gene_id "MSTRG.23398"; transcript_id "MSTRG.23398.1"; exon_number "2";
chr10	StringTie	exon	80053396	80053586	1000	-	.	gene_id "MSTRG.23398"; transcript_id "MSTRG.23398.1"; exon_number "3";
chr10	StringTie	exon	80055916	80056126	1000	-	.	gene_id "MSTRG.23398"; transcript_id "MSTRG.23398.1"; exon_number "4";
chr10	StringTie	exon	80056319	80056405	1000	-	.	gene_id "MSTRG.23398"; transcript_id "MSTRG.23398.1"; exon_number "5";
chr10	StringTie	exon	80060790	80060933	1000	-	.	gene_id "MSTRG.23398"; transcript_id "MSTRG.23398.1"; exon_number "6";
chr10	StringTie	exon	80078727	80079201	1000	-	.	gene_id "MSTRG.23398"; transcript_id "MSTRG.23398.1"; exon_number "7";
chr10	StringTie	transcript	80046139	80079034	1000	-	.	gene_id "MSTRG.23398"; transcript_id "MSTRG.23398.10";
chr10	StringTie	exon	80046139	80049178	1000	-	.	gene_id "MSTRG.23398"; transcript_id "MSTRG.23398.10"; exon_number "1";
chr10	StringTie	exon	80053396	80053586	1000	-	.	gene_id "MSTRG.23398"; transcript_id "MSTRG.23398.10"; exon_number "2";
chr10	StringTie	exon	80055916	80056405	1000	-	.	gene_id "MSTRG.23398"; transcript_id "MSTRG.23398.10"; exon_number "3";
chr10	StringTie	exon	80060816	80060933	1000	-	.	gene_id "MSTRG.23398"; transcript_id "MSTRG.23398.10"; exon_number "4";
chr10	StringTie	exon	80078511	80079034	1000	-	.	gene_id "MSTRG.23398"; transcript_id "MSTRG.23398.10"; exon_number "5";
chr10	StringTie	transcript	80046142	80079027	1000	-	.	gene_id "MSTRG.23398"; transcript_id "MSTRG.23398.11";
chr10	StringTie	exon	80046142	80049178	1000	-	.	gene_id "MSTRG.23398"; transcript_id "MSTRG.23398.11"; exon_number "1";
chr10	StringTie	exon	80053396	80053586	1000	-	.	gene_id "MSTRG.23398"; transcript_id "MSTRG.23398.11"; exon_number "2";
chr10	StringTie	exon	80056319	80056405	1000	-	.	gene_id "MSTRG.23398"; transcript_id "MSTRG.23398.11"; exon_number "3";
chr10	StringTie	exon	80060816	80060933	1000	-	.	gene_id "MSTRG.23398"; transcript_id "MSTRG.23398.11"; exon_number "4";
chr10	StringTie	exon	80078511	80079027	1000	-	.	gene_id "MSTRG.23398"; transcript_id "MSTRG.23398.11"; exon_number "5";
chr10	StringTie	transcript	80046147	80079055	1000	-	.	gene_id "MSTRG.23398"; transcript_id "MSTRG.23398.12";
chr10	StringTie	exon	80046147	80049178	1000	-	.	gene_id "MSTRG.23398"; transcript_id "MSTRG.23398.12"; exon_number "1";
chr10	StringTie	exon	80053396	80053586	1000	-	.	gene_id "MSTRG.23398"; transcript_id "MSTRG.23398.12"; exon_number "2";
chr10	StringTie	exon	80055916	80056126	1000	-	.	gene_id "MSTRG.23398"; transcript_id "MSTRG.23398.12"; exon_number "3";
chr10	StringTie	exon	80056319	80056405	1000	-	.	gene_id "MSTRG.23398"; transcript_id "MSTRG.23398.12"; exon_number "4";
chr10	StringTie	exon	80060816	80060933	1000	-	.	gene_id "MSTRG.23398"; transcript_id "MSTRG.23398.12"; exon_number "5";
chr10	StringTie	exon	80078511	80079055	1000	-	.	gene_id "MSTRG.23398"; transcript_id "MSTRG.23398.12"; exon_number "6";
chr10	StringTie	transcript	80046149	80078913	1000	-	.	gene_id "MSTRG.23398"; transcript_id "MSTRG.23398.13";
chr10	StringTie	exon	80046149	80049178	1000	-	.	gene_id "MSTRG.23398"; transcript_id "MSTRG.23398.13"; exon_number "1";
chr10	StringTie	exon	80053396	80053586	1000	-	.	gene_id "MSTRG.23398"; transcript_id "MSTRG.23398.13"; exon_number "2";
chr10	StringTie	exon	80055916	80057123	1000	-	.	gene_id "MSTRG.23398"; transcript_id "MSTRG.23398.13"; exon_number "3";
chr10	StringTie	exon	80060790	80060933	1000	-	.	gene_id "MSTRG.23398"; transcript_id "MSTRG.23398.13"; exon_number "4";
chr10	StringTie	exon	80078727	80078913	1000	-	.	gene_id "MSTRG.23398"; transcript_id "MSTRG.23398.13"; exon_number "5";
chr10	StringTie	transcript	80046185	80078647	1000	-	.	gene_id "MSTRG.23398"; transcript_id "MSTRG.23398.14";
chr10	StringTie	exon	80046185	80049178	1000	-	.	gene_id "MSTRG.23398"; transcript_id "MSTRG.23398.14"; exon_number "1";
chr10	StringTie	exon	80053396	80053586	1000	-	.	gene_id "MSTRG.23398"; transcript_id "MSTRG.23398.14"; exon_number "2";
chr10	StringTie	exon	80055916	80056126	1000	-	.	gene_id "MSTRG.23398"; transcript_id "MSTRG.23398.14"; exon_number "3";
chr10	StringTie	exon	80060790	80060933	1000	-	.	gene_id "MSTRG.23398"; transcript_id "MSTRG.23398.14"; exon_number "4";
chr10	StringTie	exon	80078511	80078647	1000	-	.	gene_id "MSTRG.23398"; transcript_id "MSTRG.23398.14"; exon_number "5";
chr10	StringTie	transcript	80046194	80079021	1000	-	.	gene_id "MSTRG.23398"; transcript_id "MSTRG.23398.15";
chr10	StringTie	exon	80046194	80049178	1000	-	.	gene_id "MSTRG.23398"; transcript_id "MSTRG.23398.15"; exon_number "1";
chr10	StringTie	exon	80053396	80053586	1000	-	.	gene_id "MSTRG.23398"; transcript_id "MSTRG.23398.15"; exon_number "2";
chr10	StringTie	exon	80060816	80060933	1000	-	.	gene_id "MSTRG.23398"; transcript_id "MSTRG.23398.15"; exon_number "3";
chr10	StringTie	exon	80078511	80079021	1000	-	.	gene_id "MSTRG.23398"; transcript_id "MSTRG.23398.15"; exon_number "4";
chr10	StringTie	transcript	80046194	80078936	1000	-	.	gene_id "MSTRG.23398"; transcript_id "MSTRG.23398.16";
chr10	StringTie	exon	80046194	80049178	1000	-	.	gene_id "MSTRG.23398"; transcript_id "MSTRG.23398.16"; exon_number "1";
chr10	StringTie	exon	80053396	80053586	1000	-	.	gene_id "MSTRG.23398"; transcript_id "MSTRG.23398.16"; exon_number "2";
chr10	StringTie	exon	80055916	80057279	1000	-	.	gene_id "MSTRG.23398"; transcript_id "MSTRG.23398.16"; exon_number "3";
chr10	StringTie	exon	80057602	80058578	1000	-	.	gene_id "MSTRG.23398"; transcript_id "MSTRG.23398.16"; exon_number "4";
chr10	StringTie	exon	80060816	80060933	1000	-	.	gene_id "MSTRG.23398"; transcript_id "MSTRG.23398.16"; exon_number "5";
chr10	StringTie	exon	80078727	80078936	1000	-	.	gene_id "MSTRG.23398"; transcript_id "MSTRG.23398.16"; exon_number "6";
chr10	StringTie	transcript	80046217	80079031	1000	-	.	gene_id "MSTRG.23398"; transcript_id "MSTRG.23398.17";
chr10	StringTie	exon	80046217	80049178	1000	-	.	gene_id "MSTRG.23398"; transcript_id "MSTRG.23398.17"; exon_number "1";
chr10	StringTie	exon	80053396	80053586	1000	-	.	gene_id "MSTRG.23398"; transcript_id "MSTRG.23398.17"; exon_number "2";
chr10	StringTie	exon	80055916	80056405	1000	-	.	gene_id "MSTRG.23398"; transcript_id "MSTRG.23398.17"; exon_number "3";
chr10	StringTie	exon	80060790	80060933	1000	-	.	gene_id "MSTRG.23398"; transcript_id "MSTRG.23398.17"; exon_number "4";
chr10	StringTie	exon	80078511	80079031	1000	-	.	gene_id "MSTRG.23398"; transcript_id "MSTRG.23398.17"; exon_number "5";
chr10	StringTie	transcript	80046217	80079031	1000	-	.	gene_id "MSTRG.23398"; transcript_id "MSTRG.23398.18";
chr10	StringTie	exon	80046217	80049178	1000	-	.	gene_id "MSTRG.23398"; transcript_id "MSTRG.23398.18"; exon_number "1";
chr10	StringTie	exon	80053396	80053586	1000	-	.	gene_id "MSTRG.23398"; transcript_id "MSTRG.23398.18"; exon_number "2";
chr10	StringTie	exon	80056319	80056405	1000	-	.	gene_id "MSTRG.23398"; transcript_id "MSTRG.23398.18"; exon_number "3";
chr10	StringTie	exon	80060790	80060933	1000	-	.	gene_id "MSTRG.23398"; transcript_id "MSTRG.23398.18"; exon_number "4";
chr10	StringTie	exon	80078511	80079031	1000	-	.	gene_id "MSTRG.23398"; transcript_id "MSTRG.23398.18"; exon_number "5";
chr10	StringTie	transcript	80046219	80079037	1000	-	.	gene_id "MSTRG.23398"; transcript_id "MSTRG.23398.19";
chr10	StringTie	exon	80046219	80049178	1000	-	.	gene_id "MSTRG.23398"; transcript_id "MSTRG.23398.19"; exon_number "1";
chr10	StringTie	exon	80053396	80053586	1000	-	.	gene_id "MSTRG.23398"; transcript_id "MSTRG.23398.19"; exon_number "2";
chr10	StringTie	exon	80056250	80056405	1000	-	.	gene_id "MSTRG.23398"; transcript_id "MSTRG.23398.19"; exon_number "3";
chr10	StringTie	exon	80060790	80060933	1000	-	.	gene_id "MSTRG.23398"; transcript_id "MSTRG.23398.19"; exon_number "4";
chr10	StringTie	exon	80078727	80079037	1000	-	.	gene_id "MSTRG.23398"; transcript_id "MSTRG.23398.19"; exon_number "5";
chr10	StringTie	transcript	80045987	80079035	1000	-	.	gene_id "MSTRG.23398"; transcript_id "MSTRG.23398.2";
chr10	StringTie	exon	80045987	80049178	1000	-	.	gene_id "MSTRG.23398"; transcript_id "MSTRG.23398.2"; exon_number "1";
chr10	StringTie	exon	80053396	80053586	1000	-	.	gene_id "MSTRG.23398"; transcript_id "MSTRG.23398.2"; exon_number "2";
chr10	StringTie	exon	80060790	80060933	1000	-	.	gene_id "MSTRG.23398"; transcript_id "MSTRG.23398.2"; exon_number "3";
chr10	StringTie	exon	80078511	80079035	1000	-	.	gene_id "MSTRG.23398"; transcript_id "MSTRG.23398.2"; exon_number "4";
chr10	StringTie	transcript	80046220	80077761	1000	-	.	gene_id "MSTRG.23398"; transcript_id "MSTRG.23398.20";
chr10	StringTie	exon	80046220	80049178	1000	-	.	gene_id "MSTRG.23398"; transcript_id "MSTRG.23398.20"; exon_number "1";
chr10	StringTie	exon	80053396	80053586	1000	-	.	gene_id "MSTRG.23398"; transcript_id "MSTRG.23398.20"; exon_number "2";
chr10	StringTie	exon	80060790	80060933	1000	-	.	gene_id "MSTRG.23398"; transcript_id "MSTRG.23398.20"; exon_number "3";
chr10	StringTie	exon	80076940	80077761	1000	-	.	gene_id "MSTRG.23398"; transcript_id "MSTRG.23398.20"; exon_number "4";
chr10	StringTie	transcript	80046233	80079032	1000	-	.	gene_id "MSTRG.23398"; transcript_id "MSTRG.23398.21";
chr10	StringTie	exon	80046233	80049178	1000	-	.	gene_id "MSTRG.23398"; transcript_id "MSTRG.23398.21"; exon_number "1";
chr10	StringTie	exon	80053396	80053586	1000	-	.	gene_id "MSTRG.23398"; transcript_id "MSTRG.23398.21"; exon_number "2";
chr10	StringTie	exon	80055863	80056405	1000	-	.	gene_id "MSTRG.23398"; transcript_id "MSTRG.23398.21"; exon_number "3";
chr10	StringTie	exon	80060816	80060933	1000	-	.	gene_id "MSTRG.23398"; transcript_id "MSTRG.23398.21"; exon_number "4";
chr10	StringTie	exon	80078727	80079032	1000	-	.	gene_id "MSTRG.23398"; transcript_id "MSTRG.23398.21"; exon_number "5";
chr10	StringTie	transcript	80046235	80060141	1000	-	.	gene_id "MSTRG.23398"; transcript_id "MSTRG.23398.22";
chr10	StringTie	exon	80046235	80049178	1000	-	.	gene_id "MSTRG.23398"; transcript_id "MSTRG.23398.22"; exon_number "1";
chr10	StringTie	exon	80053396	80053586	1000	-	.	gene_id "MSTRG.23398"; transcript_id "MSTRG.23398.22"; exon_number "2";
chr10	StringTie	exon	80057008	80057279	1000	-	.	gene_id "MSTRG.23398"; transcript_id "MSTRG.23398.22"; exon_number "3";
chr10	StringTie	exon	80058220	80060141	1000	-	.	gene_id "MSTRG.23398"; transcript_id "MSTRG.23398.22"; exon_number "4";
chr10	StringTie	transcript	80046236	80079015	1000	-	.	gene_id "MSTRG.23398"; transcript_id "MSTRG.23398.23";
chr10	StringTie	exon	80046236	80049178	1000	-	.	gene_id "MSTRG.23398"; transcript_id "MSTRG.23398.23"; exon_number "1";
chr10	StringTie	exon	80060790	80060933	1000	-	.	gene_id "MSTRG.23398"; transcript_id "MSTRG.23398.23"; exon_number "2";
chr10	StringTie	exon	80078727	80079015	1000	-	.	gene_id "MSTRG.23398"; transcript_id "MSTRG.23398.23"; exon_number "3";
chr10	StringTie	transcript	80046236	80079016	1000	-	.	gene_id "MSTRG.23398"; transcript_id "MSTRG.23398.24";
chr10	StringTie	exon	80046236	80049178	1000	-	.	gene_id "MSTRG.23398"; transcript_id "MSTRG.23398.24"; exon_number "1";
chr10	StringTie	exon	80053396	80053586	1000	-	.	gene_id "MSTRG.23398"; transcript_id "MSTRG.23398.24"; exon_number "2";
chr10	StringTie	exon	80055863	80060933	1000	-	.	gene_id "MSTRG.23398"; transcript_id "MSTRG.23398.24"; exon_number "3";
chr10	StringTie	exon	80076940	80077099	1000	-	.	gene_id "MSTRG.23398"; transcript_id "MSTRG.23398.24"; exon_number "4";
chr10	StringTie	exon	80078727	80079016	1000	-	.	gene_id "MSTRG.23398"; transcript_id "MSTRG.23398.24"; exon_number "5";
chr10	StringTie	transcript	80046237	80078951	1000	-	.	gene_id "MSTRG.23398"; transcript_id "MSTRG.23398.25";
chr10	StringTie	exon	80046237	80049178	1000	-	.	gene_id "MSTRG.23398"; transcript_id "MSTRG.23398.25"; exon_number "1";
chr10	StringTie	exon	80053396	80053586	1000	-	.	gene_id "MSTRG.23398"; transcript_id "MSTRG.23398.25"; exon_number "2";
chr10	StringTie	exon	80055916	80056126	1000	-	.	gene_id "MSTRG.23398"; transcript_id "MSTRG.23398.25"; exon_number "3";
chr10	StringTie	exon	80056319	80057123	1000	-	.	gene_id "MSTRG.23398"; transcript_id "MSTRG.23398.25"; exon_number "4";
chr10	StringTie	exon	80060816	80060933	1000	-	.	gene_id "MSTRG.23398"; transcript_id "MSTRG.23398.25"; exon_number "5";
chr10	StringTie	exon	80078727	80078951	1000	-	.	gene_id "MSTRG.23398"; transcript_id "MSTRG.23398.25"; exon_number "6";
chr10	StringTie	transcript	80046238	80078675	1000	-	.	gene_id "MSTRG.23398"; transcript_id "MSTRG.23398.26";
chr10	StringTie	exon	80046238	80049178	1000	-	.	gene_id "MSTRG.23398"; transcript_id "MSTRG.23398.26"; exon_number "1";
chr10	StringTie	exon	80060816	80060933	1000	-	.	gene_id "MSTRG.23398"; transcript_id "MSTRG.23398.26"; exon_number "2";
chr10	StringTie	exon	80078511	80078675	1000	-	.	gene_id "MSTRG.23398"; transcript_id "MSTRG.23398.26"; exon_number "3";
chr10	StringTie	transcript	80046239	80051271	1000	-	.	gene_id "MSTRG.23398"; transcript_id "MSTRG.23398.27";
chr10	StringTie	exon	80046239	80049178	1000	-	.	gene_id "MSTRG.23398"; transcript_id "MSTRG.23398.27"; exon_number "1";
chr10	StringTie	exon	80051248	80051271	1000	-	.	gene_id "MSTRG.23398"; transcript_id "MSTRG.23398.27"; exon_number "2";
chr10	StringTie	transcript	80046240	80067134	1000	-	.	gene_id "MSTRG.23398"; transcript_id "MSTRG.23398.28";
chr10	StringTie	exon	80046240	80049178	1000	-	.	gene_id "MSTRG.23398"; transcript_id "MSTRG.23398.28"; exon_number "1";
chr10	StringTie	exon	80060790	80060933	1000	-	.	gene_id "MSTRG.23398"; transcript_id "MSTRG.23398.28"; exon_number "2";
chr10	StringTie	exon	80067055	80067134	1000	-	.	gene_id "MSTRG.23398"; transcript_id "MSTRG.23398.28"; exon_number "3";
chr10	StringTie	transcript	80046241	80079037	1000	-	.	gene_id "MSTRG.23398"; transcript_id "MSTRG.23398.29";
chr10	StringTie	exon	80046241	80049178	1000	-	.	gene_id "MSTRG.23398"; transcript_id "MSTRG.23398.29"; exon_number "1";
chr10	StringTie	exon	80053396	80053586	1000	-	.	gene_id "MSTRG.23398"; transcript_id "MSTRG.23398.29"; exon_number "2";
chr10	StringTie	exon	80055916	80056126	1000	-	.	gene_id "MSTRG.23398"; transcript_id "MSTRG.23398.29"; exon_number "3";
chr10	StringTie	exon	80060816	80060933	1000	-	.	gene_id "MSTRG.23398"; transcript_id "MSTRG.23398.29"; exon_number "4";
chr10	StringTie	exon	80076940	80077099	1000	-	.	gene_id "MSTRG.23398"; transcript_id "MSTRG.23398.29"; exon_number "5";
chr10	StringTie	exon	80078727	80079037	1000	-	.	gene_id "MSTRG.23398"; transcript_id "MSTRG.23398.29"; exon_number "6";
chr10	StringTie	transcript	80046029	80079079	1000	-	.	gene_id "MSTRG.23398"; transcript_id "MSTRG.23398.3";
chr10	StringTie	exon	80046029	80049178	1000	-	.	gene_id "MSTRG.23398"; transcript_id "MSTRG.23398.3"; exon_number "1";
chr10	StringTie	exon	80053396	80053586	1000	-	.	gene_id "MSTRG.23398"; transcript_id "MSTRG.23398.3"; exon_number "2";
chr10	StringTie	exon	80055916	80056126	1000	-	.	gene_id "MSTRG.23398"; transcript_id "MSTRG.23398.3"; exon_number "3";
chr10	StringTie	exon	80056319	80056405	1000	-	.	gene_id "MSTRG.23398"; transcript_id "MSTRG.23398.3"; exon_number "4";
chr10	StringTie	exon	80060816	80060933	1000	-	.	gene_id "MSTRG.23398"; transcript_id "MSTRG.23398.3"; exon_number "5";
chr10	StringTie	exon	80078727	80079079	1000	-	.	gene_id "MSTRG.23398"; transcript_id "MSTRG.23398.3"; exon_number "6";
chr10	StringTie	transcript	80046243	80078623	1000	-	.	gene_id "MSTRG.23398"; transcript_id "MSTRG.23398.30";
chr10	StringTie	exon	80046243	80049178	1000	-	.	gene_id "MSTRG.23398"; transcript_id "MSTRG.23398.30"; exon_number "1";
chr10	StringTie	exon	80053396	80053586	1000	-	.	gene_id "MSTRG.23398"; transcript_id "MSTRG.23398.30"; exon_number "2";
chr10	StringTie	exon	80055863	80056126	1000	-	.	gene_id "MSTRG.23398"; transcript_id "MSTRG.23398.30"; exon_number "3";
chr10	StringTie	exon	80060816	80060933	1000	-	.	gene_id "MSTRG.23398"; transcript_id "MSTRG.23398.30"; exon_number "4";
chr10	StringTie	exon	80078511	80078623	1000	-	.	gene_id "MSTRG.23398"; transcript_id "MSTRG.23398.30"; exon_number "5";
chr10	StringTie	transcript	80046250	80067282	1000	-	.	gene_id "MSTRG.23398"; transcript_id "MSTRG.23398.31";
chr10	StringTie	exon	80046250	80049178	1000	-	.	gene_id "MSTRG.23398"; transcript_id "MSTRG.23398.31"; exon_number "1";
chr10	StringTie	exon	80053396	80053586	1000	-	.	gene_id "MSTRG.23398"; transcript_id "MSTRG.23398.31"; exon_number "2";
chr10	StringTie	exon	80060790	80060933	1000	-	.	gene_id "MSTRG.23398"; transcript_id "MSTRG.23398.31"; exon_number "3";
chr10	StringTie	exon	80067055	80067282	1000	-	.	gene_id "MSTRG.23398"; transcript_id "MSTRG.23398.31"; exon_number "4";
chr10	StringTie	transcript	80046250	80078890	1000	-	.	gene_id "MSTRG.23398"; transcript_id "MSTRG.23398.32";
chr10	StringTie	exon	80046250	80049178	1000	-	.	gene_id "MSTRG.23398"; transcript_id "MSTRG.23398.32"; exon_number "1";
chr10	StringTie	exon	80053396	80053586	1000	-	.	gene_id "MSTRG.23398"; transcript_id "MSTRG.23398.32"; exon_number "2";
chr10	StringTie	exon	80056319	80056405	1000	-	.	gene_id "MSTRG.23398"; transcript_id "MSTRG.23398.32"; exon_number "3";
chr10	StringTie	exon	80060819	80060933	1000	-	.	gene_id "MSTRG.23398"; transcript_id "MSTRG.23398.32"; exon_number "4";
chr10	StringTie	exon	80078727	80078890	1000	-	.	gene_id "MSTRG.23398"; transcript_id "MSTRG.23398.32"; exon_number "5";
chr10	StringTie	transcript	80046291	80078907	1000	-	.	gene_id "MSTRG.23398"; transcript_id "MSTRG.23398.33";
chr10	StringTie	exon	80046291	80049178	1000	-	.	gene_id "MSTRG.23398"; transcript_id "MSTRG.23398.33"; exon_number "1";
chr10	StringTie	exon	80053396	80053586	1000	-	.	gene_id "MSTRG.23398"; transcript_id "MSTRG.23398.33"; exon_number "2";
chr10	StringTie	exon	80055916	80056126	1000	-	.	gene_id "MSTRG.23398"; transcript_id "MSTRG.23398.33"; exon_number "3";
chr10	StringTie	exon	80056319	80057279	1000	-	.	gene_id "MSTRG.23398"; transcript_id "MSTRG.23398.33"; exon_number "4";
chr10	StringTie	exon	80058350	80058578	1000	-	.	gene_id "MSTRG.23398"; transcript_id "MSTRG.23398.33"; exon_number "5";
chr10	StringTie	exon	80060816	80060933	1000	-	.	gene_id "MSTRG.23398"; transcript_id "MSTRG.23398.33"; exon_number "6";
chr10	StringTie	exon	80078727	80078907	1000	-	.	gene_id "MSTRG.23398"; transcript_id "MSTRG.23398.33"; exon_number "7";
chr10	StringTie	transcript	80046657	80076957	1000	-	.	gene_id "MSTRG.23398"; transcript_id "MSTRG.23398.34";
chr10	StringTie	exon	80046657	80049178	1000	-	.	gene_id "MSTRG.23398"; transcript_id "MSTRG.23398.34"; exon_number "1";
chr10	StringTie	exon	80053396	80053586	1000	-	.	gene_id "MSTRG.23398"; transcript_id "MSTRG.23398.34"; exon_number "2";
chr10	StringTie	exon	80055916	80056126	1000	-	.	gene_id "MSTRG.23398"; transcript_id "MSTRG.23398.34"; exon_number "3";
chr10	StringTie	exon	80056319	80056405	1000	-	.	gene_id "MSTRG.23398"; transcript_id "MSTRG.23398.34"; exon_number "4";
chr10	StringTie	exon	80060790	80060933	1000	-	.	gene_id "MSTRG.23398"; transcript_id "MSTRG.23398.34"; exon_number "5";
chr10	StringTie	exon	80076940	80076957	1000	-	.	gene_id "MSTRG.23398"; transcript_id "MSTRG.23398.34"; exon_number "6";
chr10	StringTie	transcript	80060692	80075161	1000	-	.	gene_id "MSTRG.23398"; transcript_id "MSTRG.23398.39";
chr10	StringTie	exon	80060692	80060933	1000	-	.	gene_id "MSTRG.23398"; transcript_id "MSTRG.23398.39"; exon_number "1";
chr10	StringTie	exon	80075143	80075161	1000	-	.	gene_id "MSTRG.23398"; transcript_id "MSTRG.23398.39"; exon_number "2";
chr10	StringTie	transcript	80046038	80079037	1000	-	.	gene_id "MSTRG.23398"; transcript_id "MSTRG.23398.4";
chr10	StringTie	exon	80046038	80049178	1000	-	.	gene_id "MSTRG.23398"; transcript_id "MSTRG.23398.4"; exon_number "1";
chr10	StringTie	exon	80053396	80053586	1000	-	.	gene_id "MSTRG.23398"; transcript_id "MSTRG.23398.4"; exon_number "2";
chr10	StringTie	exon	80056319	80056405	1000	-	.	gene_id "MSTRG.23398"; transcript_id "MSTRG.23398.4"; exon_number "3";
chr10	StringTie	exon	80060816	80060933	1000	-	.	gene_id "MSTRG.23398"; transcript_id "MSTRG.23398.4"; exon_number "4";
chr10	StringTie	exon	80078727	80079037	1000	-	.	gene_id "MSTRG.23398"; transcript_id "MSTRG.23398.4"; exon_number "5";
chr10	StringTie	transcript	80046045	80079039	1000	-	.	gene_id "MSTRG.23398"; transcript_id "MSTRG.23398.5";
chr10	StringTie	exon	80046045	80049178	1000	-	.	gene_id "MSTRG.23398"; transcript_id "MSTRG.23398.5"; exon_number "1";
chr10	StringTie	exon	80053396	80053586	1000	-	.	gene_id "MSTRG.23398"; transcript_id "MSTRG.23398.5"; exon_number "2";
chr10	StringTie	exon	80055916	80056126	1000	-	.	gene_id "MSTRG.23398"; transcript_id "MSTRG.23398.5"; exon_number "3";
chr10	StringTie	exon	80060816	80060933	1000	-	.	gene_id "MSTRG.23398"; transcript_id "MSTRG.23398.5"; exon_number "4";
chr10	StringTie	exon	80078727	80079039	1000	-	.	gene_id "MSTRG.23398"; transcript_id "MSTRG.23398.5"; exon_number "5";
chr10	StringTie	transcript	80046045	80079034	1000	-	.	gene_id "MSTRG.23398"; transcript_id "MSTRG.23398.6";
chr10	StringTie	exon	80046045	80049178	1000	-	.	gene_id "MSTRG.23398"; transcript_id "MSTRG.23398.6"; exon_number "1";
chr10	StringTie	exon	80053396	80053586	1000	-	.	gene_id "MSTRG.23398"; transcript_id "MSTRG.23398.6"; exon_number "2";
chr10	StringTie	exon	80055916	80056126	1000	-	.	gene_id "MSTRG.23398"; transcript_id "MSTRG.23398.6"; exon_number "3";
chr10	StringTie	exon	80060816	80060933	1000	-	.	gene_id "MSTRG.23398"; transcript_id "MSTRG.23398.6"; exon_number "4";
chr10	StringTie	exon	80078511	80079034	1000	-	.	gene_id "MSTRG.23398"; transcript_id "MSTRG.23398.6"; exon_number "5";
chr10	StringTie	transcript	80046052	80079037	1000	-	.	gene_id "MSTRG.23398"; transcript_id "MSTRG.23398.7";
chr10	StringTie	exon	80046052	80049178	1000	-	.	gene_id "MSTRG.23398"; transcript_id "MSTRG.23398.7"; exon_number "1";
chr10	StringTie	exon	80060816	80060933	1000	-	.	gene_id "MSTRG.23398"; transcript_id "MSTRG.23398.7"; exon_number "2";
chr10	StringTie	exon	80078727	80079037	1000	-	.	gene_id "MSTRG.23398"; transcript_id "MSTRG.23398.7"; exon_number "3";
chr10	StringTie	transcript	80046078	80079037	1000	-	.	gene_id "MSTRG.23398"; transcript_id "MSTRG.23398.8";
chr10	StringTie	exon	80046078	80049178	1000	-	.	gene_id "MSTRG.23398"; transcript_id "MSTRG.23398.8"; exon_number "1";
chr10	StringTie	exon	80053396	80053586	1000	-	.	gene_id "MSTRG.23398"; transcript_id "MSTRG.23398.8"; exon_number "2";
chr10	StringTie	exon	80056319	80056405	1000	-	.	gene_id "MSTRG.23398"; transcript_id "MSTRG.23398.8"; exon_number "3";
chr10	StringTie	exon	80060790	80060933	1000	-	.	gene_id "MSTRG.23398"; transcript_id "MSTRG.23398.8"; exon_number "4";
chr10	StringTie	exon	80078727	80079037	1000	-	.	gene_id "MSTRG.23398"; transcript_id "MSTRG.23398.8"; exon_number "5";
chr10	StringTie	transcript	80046114	80079037	1000	-	.	gene_id "MSTRG.23398"; transcript_id "MSTRG.23398.9";
chr10	StringTie	exon	80046114	80049178	1000	-	.	gene_id "MSTRG.23398"; transcript_id "MSTRG.23398.9"; exon_number "1";
chr10	StringTie	exon	80053396	80053586	1000	-	.	gene_id "MSTRG.23398"; transcript_id "MSTRG.23398.9"; exon_number "2";
chr10	StringTie	exon	80060790	80060933	1000	-	.	gene_id "MSTRG.23398"; transcript_id "MSTRG.23398.9"; exon_number "3";
chr10	StringTie	exon	80078727	80079037	1000	-	.	gene_id "MSTRG.23398"; transcript_id "MSTRG.23398.9"; exon_number "4";
chr10	StringTie	transcript	80040621	80041044	1000	-	.	gene_id "MSTRG.23399"; transcript_id "ENST00000455429"; gene_name "C1DP4"; ref_gene_id "ENSG00000227515";
chr10	StringTie	exon	80040621	80041044	1000	-	.	gene_id "MSTRG.23399"; transcript_id "ENST00000455429"; exon_number "1"; gene_name "C1DP4"; ref_gene_id "ENSG00000227515";
chr1	StringTie	transcript	4376089	4378599	1000	.	.	gene_id "MSTRG.234"; transcript_id "MSTRG.234.1";
chr1	StringTie	exon	4376089	4378599	1000	.	.	gene_id "MSTRG.234"; transcript_id "MSTRG.234.1"; exon_number "1";
chr1	StringTie	transcript	29839150	29839695	1000	.	.	gene_id "MSTRG.2340"; transcript_id "MSTRG.2340.1";
chr1	StringTie	exon	29839150	29839695	1000	.	.	gene_id "MSTRG.2340"; transcript_id "MSTRG.2340.1"; exon_number "1";
chr10	StringTie	transcript	80042910	80043534	1000	+	.	gene_id "MSTRG.23400"; transcript_id "MSTRG.23400.1";
chr10	StringTie	exon	80042910	80043534	1000	+	.	gene_id "MSTRG.23400"; transcript_id "MSTRG.23400.1"; exon_number "1";
chr10	StringTie	transcript	80079036	80092557	1000	+	.	gene_id "MSTRG.23401"; transcript_id "ENST00000372273"; gene_name "TMEM254"; ref_gene_id "ENSG00000133678";
chr10	StringTie	exon	80079036	80079184	1000	+	.	gene_id "MSTRG.23401"; transcript_id "ENST00000372273"; exon_number "1"; gene_name "TMEM254"; ref_gene_id "ENSG00000133678";
chr10	StringTie	exon	80081841	80081944	1000	+	.	gene_id "MSTRG.23401"; transcript_id "ENST00000372273"; exon_number "2"; gene_name "TMEM254"; ref_gene_id "ENSG00000133678";
chr10	StringTie	exon	80082145	80082204	1000	+	.	gene_id "MSTRG.23401"; transcript_id "ENST00000372273"; exon_number "3"; gene_name "TMEM254"; ref_gene_id "ENSG00000133678";
chr10	StringTie	exon	80090797	80092557	1000	+	.	gene_id "MSTRG.23401"; transcript_id "ENST00000372273"; exon_number "4"; gene_name "TMEM254"; ref_gene_id "ENSG00000133678";
chr10	StringTie	transcript	80078692	80090938	1000	+	.	gene_id "MSTRG.23401"; transcript_id "ENST00000372274"; gene_name "TMEM254"; ref_gene_id "ENSG00000133678";
chr10	StringTie	exon	80078692	80078786	1000	+	.	gene_id "MSTRG.23401"; transcript_id "ENST00000372274"; exon_number "1"; gene_name "TMEM254"; ref_gene_id "ENSG00000133678";
chr10	StringTie	exon	80081841	80081944	1000	+	.	gene_id "MSTRG.23401"; transcript_id "ENST00000372274"; exon_number "2"; gene_name "TMEM254"; ref_gene_id "ENSG00000133678";
chr10	StringTie	exon	80082145	80082204	1000	+	.	gene_id "MSTRG.23401"; transcript_id "ENST00000372274"; exon_number "3"; gene_name "TMEM254"; ref_gene_id "ENSG00000133678";
chr10	StringTie	exon	80086231	80086258	1000	+	.	gene_id "MSTRG.23401"; transcript_id "ENST00000372274"; exon_number "4"; gene_name "TMEM254"; ref_gene_id "ENSG00000133678";
chr10	StringTie	exon	80090380	80090431	1000	+	.	gene_id "MSTRG.23401"; transcript_id "ENST00000372274"; exon_number "5"; gene_name "TMEM254"; ref_gene_id "ENSG00000133678";
chr10	StringTie	exon	80090797	80090938	1000	+	.	gene_id "MSTRG.23401"; transcript_id "ENST00000372274"; exon_number "6"; gene_name "TMEM254"; ref_gene_id "ENSG00000133678";
chr10	StringTie	transcript	80078682	80091335	1000	+	.	gene_id "MSTRG.23401"; transcript_id "ENST00000372275"; gene_name "TMEM254"; ref_gene_id "ENSG00000133678";
chr10	StringTie	exon	80078682	80078786	1000	+	.	gene_id "MSTRG.23401"; transcript_id "ENST00000372275"; exon_number "1"; gene_name "TMEM254"; ref_gene_id "ENSG00000133678";
chr10	StringTie	exon	80081841	80081944	1000	+	.	gene_id "MSTRG.23401"; transcript_id "ENST00000372275"; exon_number "2"; gene_name "TMEM254"; ref_gene_id "ENSG00000133678";
chr10	StringTie	exon	80082145	80082204	1000	+	.	gene_id "MSTRG.23401"; transcript_id "ENST00000372275"; exon_number "3"; gene_name "TMEM254"; ref_gene_id "ENSG00000133678";
chr10	StringTie	exon	80090380	80090431	1000	+	.	gene_id "MSTRG.23401"; transcript_id "ENST00000372275"; exon_number "4"; gene_name "TMEM254"; ref_gene_id "ENSG00000133678";
chr10	StringTie	exon	80090797	80091335	1000	+	.	gene_id "MSTRG.23401"; transcript_id "ENST00000372275"; exon_number "5"; gene_name "TMEM254"; ref_gene_id "ENSG00000133678";
chr10	StringTie	transcript	80078646	80090412	1000	+	.	gene_id "MSTRG.23401"; transcript_id "ENST00000372277"; gene_name "TMEM254"; ref_gene_id "ENSG00000133678";
chr10	StringTie	exon	80078646	80078786	1000	+	.	gene_id "MSTRG.23401"; transcript_id "ENST00000372277"; exon_number "1"; gene_name "TMEM254"; ref_gene_id "ENSG00000133678";
chr10	StringTie	exon	80081841	80081944	1000	+	.	gene_id "MSTRG.23401"; transcript_id "ENST00000372277"; exon_number "2"; gene_name "TMEM254"; ref_gene_id "ENSG00000133678";
chr10	StringTie	exon	80082145	80082204	1000	+	.	gene_id "MSTRG.23401"; transcript_id "ENST00000372277"; exon_number "3"; gene_name "TMEM254"; ref_gene_id "ENSG00000133678";
chr10	StringTie	exon	80086231	80086258	1000	+	.	gene_id "MSTRG.23401"; transcript_id "ENST00000372277"; exon_number "4"; gene_name "TMEM254"; ref_gene_id "ENSG00000133678";
chr10	StringTie	exon	80090380	80090412	1000	+	.	gene_id "MSTRG.23401"; transcript_id "ENST00000372277"; exon_number "5"; gene_name "TMEM254"; ref_gene_id "ENSG00000133678";
chr10	StringTie	transcript	80078670	80092557	1000	+	.	gene_id "MSTRG.23401"; transcript_id "ENST00000372281"; gene_name "TMEM254"; ref_gene_id "ENSG00000133678";
chr10	StringTie	exon	80078670	80078786	1000	+	.	gene_id "MSTRG.23401"; transcript_id "ENST00000372281"; exon_number "1"; gene_name "TMEM254"; ref_gene_id "ENSG00000133678";
chr10	StringTie	exon	80081841	80081944	1000	+	.	gene_id "MSTRG.23401"; transcript_id "ENST00000372281"; exon_number "2"; gene_name "TMEM254"; ref_gene_id "ENSG00000133678";
chr10	StringTie	exon	80082145	80082204	1000	+	.	gene_id "MSTRG.23401"; transcript_id "ENST00000372281"; exon_number "3"; gene_name "TMEM254"; ref_gene_id "ENSG00000133678";
chr10	StringTie	exon	80090797	80092557	1000	+	.	gene_id "MSTRG.23401"; transcript_id "ENST00000372281"; exon_number "4"; gene_name "TMEM254"; ref_gene_id "ENSG00000133678";
chr10	StringTie	transcript	80081723	80091332	1000	+	.	gene_id "MSTRG.23401"; transcript_id "ENST00000450179"; gene_name "TMEM254"; ref_gene_id "ENSG00000133678";
chr10	StringTie	exon	80081723	80081741	1000	+	.	gene_id "MSTRG.23401"; transcript_id "ENST00000450179"; exon_number "1"; gene_name "TMEM254"; ref_gene_id "ENSG00000133678";
chr10	StringTie	exon	80081841	80081944	1000	+	.	gene_id "MSTRG.23401"; transcript_id "ENST00000450179"; exon_number "2"; gene_name "TMEM254"; ref_gene_id "ENSG00000133678";
chr10	StringTie	exon	80082145	80082204	1000	+	.	gene_id "MSTRG.23401"; transcript_id "ENST00000450179"; exon_number "3"; gene_name "TMEM254"; ref_gene_id "ENSG00000133678";
chr10	StringTie	exon	80090797	80091332	1000	+	.	gene_id "MSTRG.23401"; transcript_id "ENST00000450179"; exon_number "4"; gene_name "TMEM254"; ref_gene_id "ENSG00000133678";
chr10	StringTie	transcript	80079273	80091349	1000	+	.	gene_id "MSTRG.23401"; transcript_id "ENST00000463029"; gene_name "TMEM254"; ref_gene_id "ENSG00000133678";
chr10	StringTie	exon	80079273	80079307	1000	+	.	gene_id "MSTRG.23401"; transcript_id "ENST00000463029"; exon_number "1"; gene_name "TMEM254"; ref_gene_id "ENSG00000133678";
chr10	StringTie	exon	80081640	80081734	1000	+	.	gene_id "MSTRG.23401"; transcript_id "ENST00000463029"; exon_number "2"; gene_name "TMEM254"; ref_gene_id "ENSG00000133678";
chr10	StringTie	exon	80081841	80081944	1000	+	.	gene_id "MSTRG.23401"; transcript_id "ENST00000463029"; exon_number "3"; gene_name "TMEM254"; ref_gene_id "ENSG00000133678";
chr10	StringTie	exon	80082145	80082204	1000	+	.	gene_id "MSTRG.23401"; transcript_id "ENST00000463029"; exon_number "4"; gene_name "TMEM254"; ref_gene_id "ENSG00000133678";
chr10	StringTie	exon	80090797	80091349	1000	+	.	gene_id "MSTRG.23401"; transcript_id "ENST00000463029"; exon_number "5"; gene_name "TMEM254"; ref_gene_id "ENSG00000133678";
chr10	StringTie	transcript	80081703	80086441	1000	+	.	gene_id "MSTRG.23401"; transcript_id "ENST00000463209"; gene_name "TMEM254"; ref_gene_id "ENSG00000133678";
chr10	StringTie	exon	80081703	80081734	1000	+	.	gene_id "MSTRG.23401"; transcript_id "ENST00000463209"; exon_number "1"; gene_name "TMEM254"; ref_gene_id "ENSG00000133678";
chr10	StringTie	exon	80081841	80081944	1000	+	.	gene_id "MSTRG.23401"; transcript_id "ENST00000463209"; exon_number "2"; gene_name "TMEM254"; ref_gene_id "ENSG00000133678";
chr10	StringTie	exon	80082145	80082204	1000	+	.	gene_id "MSTRG.23401"; transcript_id "ENST00000463209"; exon_number "3"; gene_name "TMEM254"; ref_gene_id "ENSG00000133678";
chr10	StringTie	exon	80086231	80086441	1000	+	.	gene_id "MSTRG.23401"; transcript_id "ENST00000463209"; exon_number "4"; gene_name "TMEM254"; ref_gene_id "ENSG00000133678";
chr10	StringTie	transcript	80079270	80092557	1000	+	.	gene_id "MSTRG.23401"; transcript_id "ENST00000467529"; gene_name "TMEM254"; ref_gene_id "ENSG00000133678";
chr10	StringTie	exon	80079270	80079307	1000	+	.	gene_id "MSTRG.23401"; transcript_id "ENST00000467529"; exon_number "1"; gene_name "TMEM254"; ref_gene_id "ENSG00000133678";
chr10	StringTie	exon	80081841	80081944	1000	+	.	gene_id "MSTRG.23401"; transcript_id "ENST00000467529"; exon_number "2"; gene_name "TMEM254"; ref_gene_id "ENSG00000133678";
chr10	StringTie	exon	80082145	80082204	1000	+	.	gene_id "MSTRG.23401"; transcript_id "ENST00000467529"; exon_number "3"; gene_name "TMEM254"; ref_gene_id "ENSG00000133678";
chr10	StringTie	exon	80090797	80092557	1000	+	.	gene_id "MSTRG.23401"; transcript_id "ENST00000467529"; exon_number "4"; gene_name "TMEM254"; ref_gene_id "ENSG00000133678";
chr10	StringTie	transcript	80078646	80091302	1000	+	.	gene_id "MSTRG.23401"; transcript_id "ENST00000472622"; gene_name "TMEM254"; ref_gene_id "ENSG00000133678";
chr10	StringTie	exon	80078646	80078786	1000	+	.	gene_id "MSTRG.23401"; transcript_id "ENST00000472622"; exon_number "1"; gene_name "TMEM254"; ref_gene_id "ENSG00000133678";
chr10	StringTie	exon	80081841	80081944	1000	+	.	gene_id "MSTRG.23401"; transcript_id "ENST00000472622"; exon_number "2"; gene_name "TMEM254"; ref_gene_id "ENSG00000133678";
chr10	StringTie	exon	80082145	80082217	1000	+	.	gene_id "MSTRG.23401"; transcript_id "ENST00000472622"; exon_number "3"; gene_name "TMEM254"; ref_gene_id "ENSG00000133678";
chr10	StringTie	exon	80090797	80091302	1000	+	.	gene_id "MSTRG.23401"; transcript_id "ENST00000472622"; exon_number "4"; gene_name "TMEM254"; ref_gene_id "ENSG00000133678";
chr10	StringTie	transcript	80079295	80091352	1000	+	.	gene_id "MSTRG.23401"; transcript_id "ENST00000476173"; gene_name "TMEM254"; ref_gene_id "ENSG00000133678";
chr10	StringTie	exon	80079295	80079307	1000	+	.	gene_id "MSTRG.23401"; transcript_id "ENST00000476173"; exon_number "1"; gene_name "TMEM254"; ref_gene_id "ENSG00000133678";
chr10	StringTie	exon	80081841	80081944	1000	+	.	gene_id "MSTRG.23401"; transcript_id "ENST00000476173"; exon_number "2"; gene_name "TMEM254"; ref_gene_id "ENSG00000133678";
chr10	StringTie	exon	80082145	80082204	1000	+	.	gene_id "MSTRG.23401"; transcript_id "ENST00000476173"; exon_number "3"; gene_name "TMEM254"; ref_gene_id "ENSG00000133678";
chr10	StringTie	exon	80090380	80090431	1000	+	.	gene_id "MSTRG.23401"; transcript_id "ENST00000476173"; exon_number "4"; gene_name "TMEM254"; ref_gene_id "ENSG00000133678";
chr10	StringTie	exon	80090797	80091352	1000	+	.	gene_id "MSTRG.23401"; transcript_id "ENST00000476173"; exon_number "5"; gene_name "TMEM254"; ref_gene_id "ENSG00000133678";
chr10	StringTie	transcript	80079328	80091050	1000	+	.	gene_id "MSTRG.23401"; transcript_id "ENST00000483732"; gene_name "TMEM254"; ref_gene_id "ENSG00000133678";
chr10	StringTie	exon	80079328	80079692	1000	+	.	gene_id "MSTRG.23401"; transcript_id "ENST00000483732"; exon_number "1"; gene_name "TMEM254"; ref_gene_id "ENSG00000133678";
chr10	StringTie	exon	80081640	80081734	1000	+	.	gene_id "MSTRG.23401"; transcript_id "ENST00000483732"; exon_number "2"; gene_name "TMEM254"; ref_gene_id "ENSG00000133678";
chr10	StringTie	exon	80081841	80081944	1000	+	.	gene_id "MSTRG.23401"; transcript_id "ENST00000483732"; exon_number "3"; gene_name "TMEM254"; ref_gene_id "ENSG00000133678";
chr10	StringTie	exon	80082145	80082204	1000	+	.	gene_id "MSTRG.23401"; transcript_id "ENST00000483732"; exon_number "4"; gene_name "TMEM254"; ref_gene_id "ENSG00000133678";
chr10	StringTie	exon	80090797	80091050	1000	+	.	gene_id "MSTRG.23401"; transcript_id "ENST00000483732"; exon_number "5"; gene_name "TMEM254"; ref_gene_id "ENSG00000133678";
chr10	StringTie	transcript	80078646	80092550	1000	+	.	gene_id "MSTRG.23401"; transcript_id "ENST00000613758"; gene_name "TMEM254"; ref_gene_id "ENSG00000133678";
chr10	StringTie	exon	80078646	80078786	1000	+	.	gene_id "MSTRG.23401"; transcript_id "ENST00000613758"; exon_number "1"; gene_name "TMEM254"; ref_gene_id "ENSG00000133678";
chr10	StringTie	exon	80081640	80081734	1000	+	.	gene_id "MSTRG.23401"; transcript_id "ENST00000613758"; exon_number "2"; gene_name "TMEM254"; ref_gene_id "ENSG00000133678";
chr10	StringTie	exon	80081841	80081944	1000	+	.	gene_id "MSTRG.23401"; transcript_id "ENST00000613758"; exon_number "3"; gene_name "TMEM254"; ref_gene_id "ENSG00000133678";
chr10	StringTie	exon	80082145	80082204	1000	+	.	gene_id "MSTRG.23401"; transcript_id "ENST00000613758"; exon_number "4"; gene_name "TMEM254"; ref_gene_id "ENSG00000133678";
chr10	StringTie	exon	80090797	80092550	1000	+	.	gene_id "MSTRG.23401"; transcript_id "ENST00000613758"; exon_number "5"; gene_name "TMEM254"; ref_gene_id "ENSG00000133678";
chr10	StringTie	transcript	80056412	80092862	1000	+	.	gene_id "MSTRG.23401"; transcript_id "MSTRG.23401.1";
chr10	StringTie	exon	80056412	80059290	1000	+	.	gene_id "MSTRG.23401"; transcript_id "MSTRG.23401.1"; exon_number "1";
chr10	StringTie	exon	80078737	80079307	1000	+	.	gene_id "MSTRG.23401"; transcript_id "MSTRG.23401.1"; exon_number "2";
chr10	StringTie	exon	80081841	80081944	1000	+	.	gene_id "MSTRG.23401"; transcript_id "MSTRG.23401.1"; exon_number "3";
chr10	StringTie	exon	80082145	80082204	1000	+	.	gene_id "MSTRG.23401"; transcript_id "MSTRG.23401.1"; exon_number "4";
chr10	StringTie	exon	80086231	80090431	1000	+	.	gene_id "MSTRG.23401"; transcript_id "MSTRG.23401.1"; exon_number "5";
chr10	StringTie	exon	80090797	80092862	1000	+	.	gene_id "MSTRG.23401"; transcript_id "MSTRG.23401.1"; exon_number "6";
chr10	StringTie	transcript	80078622	80086504	1000	+	.	gene_id "MSTRG.23401"; transcript_id "MSTRG.23401.10";
chr10	StringTie	exon	80078622	80078786	1000	+	.	gene_id "MSTRG.23401"; transcript_id "MSTRG.23401.10"; exon_number "1";
chr10	StringTie	exon	80081640	80081741	1000	+	.	gene_id "MSTRG.23401"; transcript_id "MSTRG.23401.10"; exon_number "2";
chr10	StringTie	exon	80081841	80081944	1000	+	.	gene_id "MSTRG.23401"; transcript_id "MSTRG.23401.10"; exon_number "3";
chr10	StringTie	exon	80082145	80082204	1000	+	.	gene_id "MSTRG.23401"; transcript_id "MSTRG.23401.10"; exon_number "4";
chr10	StringTie	exon	80086231	80086504	1000	+	.	gene_id "MSTRG.23401"; transcript_id "MSTRG.23401.10"; exon_number "5";
chr10	StringTie	transcript	80078649	80092858	1000	+	.	gene_id "MSTRG.23401"; transcript_id "MSTRG.23401.14";
chr10	StringTie	exon	80078649	80078786	1000	+	.	gene_id "MSTRG.23401"; transcript_id "MSTRG.23401.14"; exon_number "1";
chr10	StringTie	exon	80081841	80081944	1000	+	.	gene_id "MSTRG.23401"; transcript_id "MSTRG.23401.14"; exon_number "2";
chr10	StringTie	exon	80082145	80082204	1000	+	.	gene_id "MSTRG.23401"; transcript_id "MSTRG.23401.14"; exon_number "3";
chr10	StringTie	exon	80090797	80092364	1000	+	.	gene_id "MSTRG.23401"; transcript_id "MSTRG.23401.14"; exon_number "4";
chr10	StringTie	exon	80092387	80092858	1000	+	.	gene_id "MSTRG.23401"; transcript_id "MSTRG.23401.14"; exon_number "5";
chr10	StringTie	transcript	80078651	80092853	1000	+	.	gene_id "MSTRG.23401"; transcript_id "MSTRG.23401.15";
chr10	StringTie	exon	80078651	80078786	1000	+	.	gene_id "MSTRG.23401"; transcript_id "MSTRG.23401.15"; exon_number "1";
chr10	StringTie	exon	80081841	80081944	1000	+	.	gene_id "MSTRG.23401"; transcript_id "MSTRG.23401.15"; exon_number "2";
chr10	StringTie	exon	80082145	80082204	1000	+	.	gene_id "MSTRG.23401"; transcript_id "MSTRG.23401.15"; exon_number "3";
chr10	StringTie	exon	80090797	80091490	1000	+	.	gene_id "MSTRG.23401"; transcript_id "MSTRG.23401.15"; exon_number "4";
chr10	StringTie	exon	80091547	80092853	1000	+	.	gene_id "MSTRG.23401"; transcript_id "MSTRG.23401.15"; exon_number "5";
chr10	StringTie	transcript	80078652	80092552	1000	+	.	gene_id "MSTRG.23401"; transcript_id "MSTRG.23401.16";
chr10	StringTie	exon	80078652	80078786	1000	+	.	gene_id "MSTRG.23401"; transcript_id "MSTRG.23401.16"; exon_number "1";
chr10	StringTie	exon	80079594	80079692	1000	+	.	gene_id "MSTRG.23401"; transcript_id "MSTRG.23401.16"; exon_number "2";
chr10	StringTie	exon	80081640	80081734	1000	+	.	gene_id "MSTRG.23401"; transcript_id "MSTRG.23401.16"; exon_number "3";
chr10	StringTie	exon	80081841	80081944	1000	+	.	gene_id "MSTRG.23401"; transcript_id "MSTRG.23401.16"; exon_number "4";
chr10	StringTie	exon	80082145	80082204	1000	+	.	gene_id "MSTRG.23401"; transcript_id "MSTRG.23401.16"; exon_number "5";
chr10	StringTie	exon	80090797	80092552	1000	+	.	gene_id "MSTRG.23401"; transcript_id "MSTRG.23401.16"; exon_number "6";
chr10	StringTie	transcript	80078656	80092848	1000	+	.	gene_id "MSTRG.23401"; transcript_id "MSTRG.23401.17";
chr10	StringTie	exon	80078656	80078786	1000	+	.	gene_id "MSTRG.23401"; transcript_id "MSTRG.23401.17"; exon_number "1";
chr10	StringTie	exon	80079083	80079184	1000	+	.	gene_id "MSTRG.23401"; transcript_id "MSTRG.23401.17"; exon_number "2";
chr10	StringTie	exon	80081841	80081944	1000	+	.	gene_id "MSTRG.23401"; transcript_id "MSTRG.23401.17"; exon_number "3";
chr10	StringTie	exon	80082145	80082204	1000	+	.	gene_id "MSTRG.23401"; transcript_id "MSTRG.23401.17"; exon_number "4";
chr10	StringTie	exon	80090797	80092569	1000	+	.	gene_id "MSTRG.23401"; transcript_id "MSTRG.23401.17"; exon_number "5";
chr10	StringTie	exon	80092598	80092848	1000	+	.	gene_id "MSTRG.23401"; transcript_id "MSTRG.23401.17"; exon_number "6";
chr10	StringTie	transcript	80078662	80092861	1000	+	.	gene_id "MSTRG.23401"; transcript_id "MSTRG.23401.18";
chr10	StringTie	exon	80078662	80079184	1000	+	.	gene_id "MSTRG.23401"; transcript_id "MSTRG.23401.18"; exon_number "1";
chr10	StringTie	exon	80081841	80082026	1000	+	.	gene_id "MSTRG.23401"; transcript_id "MSTRG.23401.18"; exon_number "2";
chr10	StringTie	exon	80082145	80082204	1000	+	.	gene_id "MSTRG.23401"; transcript_id "MSTRG.23401.18"; exon_number "3";
chr10	StringTie	exon	80090797	80092861	1000	+	.	gene_id "MSTRG.23401"; transcript_id "MSTRG.23401.18"; exon_number "4";
chr10	StringTie	transcript	80078668	80088387	1000	+	.	gene_id "MSTRG.23401"; transcript_id "MSTRG.23401.19";
chr10	StringTie	exon	80078668	80078786	1000	+	.	gene_id "MSTRG.23401"; transcript_id "MSTRG.23401.19"; exon_number "1";
chr10	StringTie	exon	80081841	80082026	1000	+	.	gene_id "MSTRG.23401"; transcript_id "MSTRG.23401.19"; exon_number "2";
chr10	StringTie	exon	80082145	80082204	1000	+	.	gene_id "MSTRG.23401"; transcript_id "MSTRG.23401.19"; exon_number "3";
chr10	StringTie	exon	80086231	80088387	1000	+	.	gene_id "MSTRG.23401"; transcript_id "MSTRG.23401.19"; exon_number "4";
chr10	StringTie	transcript	80056412	80092862	1000	+	.	gene_id "MSTRG.23401"; transcript_id "MSTRG.23401.2";
chr10	StringTie	exon	80056412	80059290	1000	+	.	gene_id "MSTRG.23401"; transcript_id "MSTRG.23401.2"; exon_number "1";
chr10	StringTie	exon	80078737	80081741	1000	+	.	gene_id "MSTRG.23401"; transcript_id "MSTRG.23401.2"; exon_number "2";
chr10	StringTie	exon	80081841	80081944	1000	+	.	gene_id "MSTRG.23401"; transcript_id "MSTRG.23401.2"; exon_number "3";
chr10	StringTie	exon	80082145	80082204	1000	+	.	gene_id "MSTRG.23401"; transcript_id "MSTRG.23401.2"; exon_number "4";
chr10	StringTie	exon	80090797	80092862	1000	+	.	gene_id "MSTRG.23401"; transcript_id "MSTRG.23401.2"; exon_number "5";
chr10	StringTie	transcript	80078673	80092855	1000	+	.	gene_id "MSTRG.23401"; transcript_id "MSTRG.23401.21";
chr10	StringTie	exon	80078673	80078786	1000	+	.	gene_id "MSTRG.23401"; transcript_id "MSTRG.23401.21"; exon_number "1";
chr10	StringTie	exon	80081841	80081944	1000	+	.	gene_id "MSTRG.23401"; transcript_id "MSTRG.23401.21"; exon_number "2";
chr10	StringTie	exon	80082145	80082204	1000	+	.	gene_id "MSTRG.23401"; transcript_id "MSTRG.23401.21"; exon_number "3";
chr10	StringTie	exon	80086231	80086367	1000	+	.	gene_id "MSTRG.23401"; transcript_id "MSTRG.23401.21"; exon_number "4";
chr10	StringTie	exon	80090797	80092855	1000	+	.	gene_id "MSTRG.23401"; transcript_id "MSTRG.23401.21"; exon_number "5";
chr10	StringTie	transcript	80078675	80092782	1000	+	.	gene_id "MSTRG.23401"; transcript_id "MSTRG.23401.22";
chr10	StringTie	exon	80078675	80078786	1000	+	.	gene_id "MSTRG.23401"; transcript_id "MSTRG.23401.22"; exon_number "1";
chr10	StringTie	exon	80081841	80081944	1000	+	.	gene_id "MSTRG.23401"; transcript_id "MSTRG.23401.22"; exon_number "2";
chr10	StringTie	exon	80082145	80082217	1000	+	.	gene_id "MSTRG.23401"; transcript_id "MSTRG.23401.22"; exon_number "3";
chr10	StringTie	exon	80090380	80090431	1000	+	.	gene_id "MSTRG.23401"; transcript_id "MSTRG.23401.22"; exon_number "4";
chr10	StringTie	exon	80090797	80092782	1000	+	.	gene_id "MSTRG.23401"; transcript_id "MSTRG.23401.22"; exon_number "5";
chr10	StringTie	transcript	80078676	80092858	1000	+	.	gene_id "MSTRG.23401"; transcript_id "MSTRG.23401.23";
chr10	StringTie	exon	80078676	80078786	1000	+	.	gene_id "MSTRG.23401"; transcript_id "MSTRG.23401.23"; exon_number "1";
chr10	StringTie	exon	80081841	80081944	1000	+	.	gene_id "MSTRG.23401"; transcript_id "MSTRG.23401.23"; exon_number "2";
chr10	StringTie	exon	80082145	80082204	1000	+	.	gene_id "MSTRG.23401"; transcript_id "MSTRG.23401.23"; exon_number "3";
chr10	StringTie	exon	80090797	80092353	1000	+	.	gene_id "MSTRG.23401"; transcript_id "MSTRG.23401.23"; exon_number "4";
chr10	StringTie	exon	80092387	80092858	1000	+	.	gene_id "MSTRG.23401"; transcript_id "MSTRG.23401.23"; exon_number "5";
chr10	StringTie	transcript	80078682	80092540	1000	+	.	gene_id "MSTRG.23401"; transcript_id "MSTRG.23401.24";
chr10	StringTie	exon	80078682	80078786	1000	+	.	gene_id "MSTRG.23401"; transcript_id "MSTRG.23401.24"; exon_number "1";
chr10	StringTie	exon	80081841	80081944	1000	+	.	gene_id "MSTRG.23401"; transcript_id "MSTRG.23401.24"; exon_number "2";
chr10	StringTie	exon	80082145	80082204	1000	+	.	gene_id "MSTRG.23401"; transcript_id "MSTRG.23401.24"; exon_number "3";
chr10	StringTie	exon	80086231	80086389	1000	+	.	gene_id "MSTRG.23401"; transcript_id "MSTRG.23401.24"; exon_number "4";
chr10	StringTie	exon	80090380	80090431	1000	+	.	gene_id "MSTRG.23401"; transcript_id "MSTRG.23401.24"; exon_number "5";
chr10	StringTie	exon	80090797	80092540	1000	+	.	gene_id "MSTRG.23401"; transcript_id "MSTRG.23401.24"; exon_number "6";
chr10	StringTie	transcript	80078909	80092947	1000	+	.	gene_id "MSTRG.23401"; transcript_id "MSTRG.23401.27";
chr10	StringTie	exon	80078909	80079184	1000	+	.	gene_id "MSTRG.23401"; transcript_id "MSTRG.23401.27"; exon_number "1";
chr10	StringTie	exon	80081640	80081734	1000	+	.	gene_id "MSTRG.23401"; transcript_id "MSTRG.23401.27"; exon_number "2";
chr10	StringTie	exon	80081841	80081944	1000	+	.	gene_id "MSTRG.23401"; transcript_id "MSTRG.23401.27"; exon_number "3";
chr10	StringTie	exon	80082145	80082204	1000	+	.	gene_id "MSTRG.23401"; transcript_id "MSTRG.23401.27"; exon_number "4";
chr10	StringTie	exon	80090797	80092947	1000	+	.	gene_id "MSTRG.23401"; transcript_id "MSTRG.23401.27"; exon_number "5";
chr10	StringTie	transcript	80078909	80092871	1000	+	.	gene_id "MSTRG.23401"; transcript_id "MSTRG.23401.28";
chr10	StringTie	exon	80078909	80079184	1000	+	.	gene_id "MSTRG.23401"; transcript_id "MSTRG.23401.28"; exon_number "1";
chr10	StringTie	exon	80081640	80081741	1000	+	.	gene_id "MSTRG.23401"; transcript_id "MSTRG.23401.28"; exon_number "2";
chr10	StringTie	exon	80081841	80081944	1000	+	.	gene_id "MSTRG.23401"; transcript_id "MSTRG.23401.28"; exon_number "3";
chr10	StringTie	exon	80082145	80082204	1000	+	.	gene_id "MSTRG.23401"; transcript_id "MSTRG.23401.28"; exon_number "4";
chr10	StringTie	exon	80090797	80092871	1000	+	.	gene_id "MSTRG.23401"; transcript_id "MSTRG.23401.28"; exon_number "5";
chr10	StringTie	transcript	80078909	80092852	1000	+	.	gene_id "MSTRG.23401"; transcript_id "MSTRG.23401.29";
chr10	StringTie	exon	80078909	80079307	1000	+	.	gene_id "MSTRG.23401"; transcript_id "MSTRG.23401.29"; exon_number "1";
chr10	StringTie	exon	80079594	80079692	1000	+	.	gene_id "MSTRG.23401"; transcript_id "MSTRG.23401.29"; exon_number "2";
chr10	StringTie	exon	80081640	80081734	1000	+	.	gene_id "MSTRG.23401"; transcript_id "MSTRG.23401.29"; exon_number "3";
chr10	StringTie	exon	80081841	80081944	1000	+	.	gene_id "MSTRG.23401"; transcript_id "MSTRG.23401.29"; exon_number "4";
chr10	StringTie	exon	80082145	80082204	1000	+	.	gene_id "MSTRG.23401"; transcript_id "MSTRG.23401.29"; exon_number "5";
chr10	StringTie	exon	80090797	80092852	1000	+	.	gene_id "MSTRG.23401"; transcript_id "MSTRG.23401.29"; exon_number "6";
chr10	StringTie	transcript	80078272	80092862	1000	+	.	gene_id "MSTRG.23401"; transcript_id "MSTRG.23401.3";
chr10	StringTie	exon	80078272	80078786	1000	+	.	gene_id "MSTRG.23401"; transcript_id "MSTRG.23401.3"; exon_number "1";
chr10	StringTie	exon	80081841	80081944	1000	+	.	gene_id "MSTRG.23401"; transcript_id "MSTRG.23401.3"; exon_number "2";
chr10	StringTie	exon	80082145	80082204	1000	+	.	gene_id "MSTRG.23401"; transcript_id "MSTRG.23401.3"; exon_number "3";
chr10	StringTie	exon	80086231	80086258	1000	+	.	gene_id "MSTRG.23401"; transcript_id "MSTRG.23401.3"; exon_number "4";
chr10	StringTie	exon	80090797	80092862	1000	+	.	gene_id "MSTRG.23401"; transcript_id "MSTRG.23401.3"; exon_number "5";
chr10	StringTie	transcript	80078916	80092858	1000	+	.	gene_id "MSTRG.23401"; transcript_id "MSTRG.23401.30";
chr10	StringTie	exon	80078916	80079184	1000	+	.	gene_id "MSTRG.23401"; transcript_id "MSTRG.23401.30"; exon_number "1";
chr10	StringTie	exon	80081841	80081944	1000	+	.	gene_id "MSTRG.23401"; transcript_id "MSTRG.23401.30"; exon_number "2";
chr10	StringTie	exon	80082145	80082204	1000	+	.	gene_id "MSTRG.23401"; transcript_id "MSTRG.23401.30"; exon_number "3";
chr10	StringTie	exon	80086231	80086258	1000	+	.	gene_id "MSTRG.23401"; transcript_id "MSTRG.23401.30"; exon_number "4";
chr10	StringTie	exon	80090380	80090431	1000	+	.	gene_id "MSTRG.23401"; transcript_id "MSTRG.23401.30"; exon_number "5";
chr10	StringTie	exon	80090797	80092858	1000	+	.	gene_id "MSTRG.23401"; transcript_id "MSTRG.23401.30"; exon_number "6";
chr10	StringTie	transcript	80078918	80092736	1000	+	.	gene_id "MSTRG.23401"; transcript_id "MSTRG.23401.31";
chr10	StringTie	exon	80078918	80079184	1000	+	.	gene_id "MSTRG.23401"; transcript_id "MSTRG.23401.31"; exon_number "1";
chr10	StringTie	exon	80081841	80081944	1000	+	.	gene_id "MSTRG.23401"; transcript_id "MSTRG.23401.31"; exon_number "2";
chr10	StringTie	exon	80082145	80082204	1000	+	.	gene_id "MSTRG.23401"; transcript_id "MSTRG.23401.31"; exon_number "3";
chr10	StringTie	exon	80090797	80091507	1000	+	.	gene_id "MSTRG.23401"; transcript_id "MSTRG.23401.31"; exon_number "4";
chr10	StringTie	exon	80091725	80092736	1000	+	.	gene_id "MSTRG.23401"; transcript_id "MSTRG.23401.31"; exon_number "5";
chr10	StringTie	transcript	80078919	80093135	1000	+	.	gene_id "MSTRG.23401"; transcript_id "MSTRG.23401.32";
chr10	StringTie	exon	80078919	80079307	1000	+	.	gene_id "MSTRG.23401"; transcript_id "MSTRG.23401.32"; exon_number "1";
chr10	StringTie	exon	80081640	80081741	1000	+	.	gene_id "MSTRG.23401"; transcript_id "MSTRG.23401.32"; exon_number "2";
chr10	StringTie	exon	80081841	80081944	1000	+	.	gene_id "MSTRG.23401"; transcript_id "MSTRG.23401.32"; exon_number "3";
chr10	StringTie	exon	80082145	80082204	1000	+	.	gene_id "MSTRG.23401"; transcript_id "MSTRG.23401.32"; exon_number "4";
chr10	StringTie	exon	80090797	80093135	1000	+	.	gene_id "MSTRG.23401"; transcript_id "MSTRG.23401.32"; exon_number "5";
chr10	StringTie	transcript	80078923	80092862	1000	+	.	gene_id "MSTRG.23401"; transcript_id "MSTRG.23401.33";
chr10	StringTie	exon	80078923	80079322	1000	+	.	gene_id "MSTRG.23401"; transcript_id "MSTRG.23401.33"; exon_number "1";
chr10	StringTie	exon	80081841	80081944	1000	+	.	gene_id "MSTRG.23401"; transcript_id "MSTRG.23401.33"; exon_number "2";
chr10	StringTie	exon	80082145	80082204	1000	+	.	gene_id "MSTRG.23401"; transcript_id "MSTRG.23401.33"; exon_number "3";
chr10	StringTie	exon	80090797	80092862	1000	+	.	gene_id "MSTRG.23401"; transcript_id "MSTRG.23401.33"; exon_number "4";
chr10	StringTie	transcript	80078925	80092858	1000	+	.	gene_id "MSTRG.23401"; transcript_id "MSTRG.23401.34";
chr10	StringTie	exon	80078925	80079184	1000	+	.	gene_id "MSTRG.23401"; transcript_id "MSTRG.23401.34"; exon_number "1";
chr10	StringTie	exon	80081841	80081944	1000	+	.	gene_id "MSTRG.23401"; transcript_id "MSTRG.23401.34"; exon_number "2";
chr10	StringTie	exon	80082145	80082204	1000	+	.	gene_id "MSTRG.23401"; transcript_id "MSTRG.23401.34"; exon_number "3";
chr10	StringTie	exon	80086231	80086258	1000	+	.	gene_id "MSTRG.23401"; transcript_id "MSTRG.23401.34"; exon_number "4";
chr10	StringTie	exon	80090797	80091515	1000	+	.	gene_id "MSTRG.23401"; transcript_id "MSTRG.23401.34"; exon_number "5";
chr10	StringTie	exon	80091540	80092858	1000	+	.	gene_id "MSTRG.23401"; transcript_id "MSTRG.23401.34"; exon_number "6";
chr10	StringTie	transcript	80078934	80092856	1000	+	.	gene_id "MSTRG.23401"; transcript_id "MSTRG.23401.35";
chr10	StringTie	exon	80078934	80078961	1000	+	.	gene_id "MSTRG.23401"; transcript_id "MSTRG.23401.35"; exon_number "1";
chr10	StringTie	exon	80079594	80079692	1000	+	.	gene_id "MSTRG.23401"; transcript_id "MSTRG.23401.35"; exon_number "2";
chr10	StringTie	exon	80081640	80081741	1000	+	.	gene_id "MSTRG.23401"; transcript_id "MSTRG.23401.35"; exon_number "3";
chr10	StringTie	exon	80081841	80081944	1000	+	.	gene_id "MSTRG.23401"; transcript_id "MSTRG.23401.35"; exon_number "4";
chr10	StringTie	exon	80082145	80082204	1000	+	.	gene_id "MSTRG.23401"; transcript_id "MSTRG.23401.35"; exon_number "5";
chr10	StringTie	exon	80090797	80092856	1000	+	.	gene_id "MSTRG.23401"; transcript_id "MSTRG.23401.35"; exon_number "6";
chr10	StringTie	transcript	80078936	80092917	1000	+	.	gene_id "MSTRG.23401"; transcript_id "MSTRG.23401.36";
chr10	StringTie	exon	80078936	80079692	1000	+	.	gene_id "MSTRG.23401"; transcript_id "MSTRG.23401.36"; exon_number "1";
chr10	StringTie	exon	80081640	80081741	1000	+	.	gene_id "MSTRG.23401"; transcript_id "MSTRG.23401.36"; exon_number "2";
chr10	StringTie	exon	80081841	80081944	1000	+	.	gene_id "MSTRG.23401"; transcript_id "MSTRG.23401.36"; exon_number "3";
chr10	StringTie	exon	80082145	80082204	1000	+	.	gene_id "MSTRG.23401"; transcript_id "MSTRG.23401.36"; exon_number "4";
chr10	StringTie	exon	80090797	80092917	1000	+	.	gene_id "MSTRG.23401"; transcript_id "MSTRG.23401.36"; exon_number "5";
chr10	StringTie	transcript	80078937	80092851	1000	+	.	gene_id "MSTRG.23401"; transcript_id "MSTRG.23401.37";
chr10	StringTie	exon	80078937	80079184	1000	+	.	gene_id "MSTRG.23401"; transcript_id "MSTRG.23401.37"; exon_number "1";
chr10	StringTie	exon	80079594	80079692	1000	+	.	gene_id "MSTRG.23401"; transcript_id "MSTRG.23401.37"; exon_number "2";
chr10	StringTie	exon	80081640	80081734	1000	+	.	gene_id "MSTRG.23401"; transcript_id "MSTRG.23401.37"; exon_number "3";
chr10	StringTie	exon	80081841	80081944	1000	+	.	gene_id "MSTRG.23401"; transcript_id "MSTRG.23401.37"; exon_number "4";
chr10	StringTie	exon	80082145	80082204	1000	+	.	gene_id "MSTRG.23401"; transcript_id "MSTRG.23401.37"; exon_number "5";
chr10	StringTie	exon	80090797	80092851	1000	+	.	gene_id "MSTRG.23401"; transcript_id "MSTRG.23401.37"; exon_number "6";
chr10	StringTie	transcript	80078938	80092846	1000	+	.	gene_id "MSTRG.23401"; transcript_id "MSTRG.23401.38";
chr10	StringTie	exon	80078938	80079184	1000	+	.	gene_id "MSTRG.23401"; transcript_id "MSTRG.23401.38"; exon_number "1";
chr10	StringTie	exon	80081640	80081734	1000	+	.	gene_id "MSTRG.23401"; transcript_id "MSTRG.23401.38"; exon_number "2";
chr10	StringTie	exon	80081841	80081944	1000	+	.	gene_id "MSTRG.23401"; transcript_id "MSTRG.23401.38"; exon_number "3";
chr10	StringTie	exon	80082145	80082204	1000	+	.	gene_id "MSTRG.23401"; transcript_id "MSTRG.23401.38"; exon_number "4";
chr10	StringTie	exon	80086231	80086258	1000	+	.	gene_id "MSTRG.23401"; transcript_id "MSTRG.23401.38"; exon_number "5";
chr10	StringTie	exon	80090380	80090431	1000	+	.	gene_id "MSTRG.23401"; transcript_id "MSTRG.23401.38"; exon_number "6";
chr10	StringTie	exon	80090797	80092846	1000	+	.	gene_id "MSTRG.23401"; transcript_id "MSTRG.23401.38"; exon_number "7";
chr10	StringTie	transcript	80078939	80092862	1000	+	.	gene_id "MSTRG.23401"; transcript_id "MSTRG.23401.39";
chr10	StringTie	exon	80078939	80079184	1000	+	.	gene_id "MSTRG.23401"; transcript_id "MSTRG.23401.39"; exon_number "1";
chr10	StringTie	exon	80081640	80081741	1000	+	.	gene_id "MSTRG.23401"; transcript_id "MSTRG.23401.39"; exon_number "2";
chr10	StringTie	exon	80081841	80081944	1000	+	.	gene_id "MSTRG.23401"; transcript_id "MSTRG.23401.39"; exon_number "3";
chr10	StringTie	exon	80082145	80082204	1000	+	.	gene_id "MSTRG.23401"; transcript_id "MSTRG.23401.39"; exon_number "4";
chr10	StringTie	exon	80090380	80090431	1000	+	.	gene_id "MSTRG.23401"; transcript_id "MSTRG.23401.39"; exon_number "5";
chr10	StringTie	exon	80090797	80092862	1000	+	.	gene_id "MSTRG.23401"; transcript_id "MSTRG.23401.39"; exon_number "6";
chr10	StringTie	transcript	80078421	80092552	1000	+	.	gene_id "MSTRG.23401"; transcript_id "MSTRG.23401.4";
chr10	StringTie	exon	80078421	80078520	1000	+	.	gene_id "MSTRG.23401"; transcript_id "MSTRG.23401.4"; exon_number "1";
chr10	StringTie	exon	80081841	80081944	1000	+	.	gene_id "MSTRG.23401"; transcript_id "MSTRG.23401.4"; exon_number "2";
chr10	StringTie	exon	80082145	80082204	1000	+	.	gene_id "MSTRG.23401"; transcript_id "MSTRG.23401.4"; exon_number "3";
chr10	StringTie	exon	80090797	80092552	1000	+	.	gene_id "MSTRG.23401"; transcript_id "MSTRG.23401.4"; exon_number "4";
chr10	StringTie	transcript	80078939	80092561	1000	+	.	gene_id "MSTRG.23401"; transcript_id "MSTRG.23401.40";
chr10	StringTie	exon	80078939	80079184	1000	+	.	gene_id "MSTRG.23401"; transcript_id "MSTRG.23401.40"; exon_number "1";
chr10	StringTie	exon	80081841	80081944	1000	+	.	gene_id "MSTRG.23401"; transcript_id "MSTRG.23401.40"; exon_number "2";
chr10	StringTie	exon	80082145	80082200	1000	+	.	gene_id "MSTRG.23401"; transcript_id "MSTRG.23401.40"; exon_number "3";
chr10	StringTie	exon	80090797	80092561	1000	+	.	gene_id "MSTRG.23401"; transcript_id "MSTRG.23401.40"; exon_number "4";
chr10	StringTie	transcript	80078940	80092554	1000	+	.	gene_id "MSTRG.23401"; transcript_id "MSTRG.23401.41";
chr10	StringTie	exon	80078940	80079184	1000	+	.	gene_id "MSTRG.23401"; transcript_id "MSTRG.23401.41"; exon_number "1";
chr10	StringTie	exon	80081640	80081741	1000	+	.	gene_id "MSTRG.23401"; transcript_id "MSTRG.23401.41"; exon_number "2";
chr10	StringTie	exon	80081841	80081944	1000	+	.	gene_id "MSTRG.23401"; transcript_id "MSTRG.23401.41"; exon_number "3";
chr10	StringTie	exon	80082145	80082204	1000	+	.	gene_id "MSTRG.23401"; transcript_id "MSTRG.23401.41"; exon_number "4";
chr10	StringTie	exon	80086231	80086258	1000	+	.	gene_id "MSTRG.23401"; transcript_id "MSTRG.23401.41"; exon_number "5";
chr10	StringTie	exon	80090380	80090431	1000	+	.	gene_id "MSTRG.23401"; transcript_id "MSTRG.23401.41"; exon_number "6";
chr10	StringTie	exon	80090797	80092554	1000	+	.	gene_id "MSTRG.23401"; transcript_id "MSTRG.23401.41"; exon_number "7";
chr10	StringTie	transcript	80078940	80092552	1000	+	.	gene_id "MSTRG.23401"; transcript_id "MSTRG.23401.42";
chr10	StringTie	exon	80078940	80079184	1000	+	.	gene_id "MSTRG.23401"; transcript_id "MSTRG.23401.42"; exon_number "1";
chr10	StringTie	exon	80081640	80081734	1000	+	.	gene_id "MSTRG.23401"; transcript_id "MSTRG.23401.42"; exon_number "2";
chr10	StringTie	exon	80081841	80081944	1000	+	.	gene_id "MSTRG.23401"; transcript_id "MSTRG.23401.42"; exon_number "3";
chr10	StringTie	exon	80082145	80082204	1000	+	.	gene_id "MSTRG.23401"; transcript_id "MSTRG.23401.42"; exon_number "4";
chr10	StringTie	exon	80086231	80086258	1000	+	.	gene_id "MSTRG.23401"; transcript_id "MSTRG.23401.42"; exon_number "5";
chr10	StringTie	exon	80090797	80092552	1000	+	.	gene_id "MSTRG.23401"; transcript_id "MSTRG.23401.42"; exon_number "6";
chr10	StringTie	transcript	80078945	80092549	1000	+	.	gene_id "MSTRG.23401"; transcript_id "MSTRG.23401.43";
chr10	StringTie	exon	80078945	80079307	1000	+	.	gene_id "MSTRG.23401"; transcript_id "MSTRG.23401.43"; exon_number "1";
chr10	StringTie	exon	80081841	80081944	1000	+	.	gene_id "MSTRG.23401"; transcript_id "MSTRG.23401.43"; exon_number "2";
chr10	StringTie	exon	80082145	80082204	1000	+	.	gene_id "MSTRG.23401"; transcript_id "MSTRG.23401.43"; exon_number "3";
chr10	StringTie	exon	80086231	80086258	1000	+	.	gene_id "MSTRG.23401"; transcript_id "MSTRG.23401.43"; exon_number "4";
chr10	StringTie	exon	80090797	80092549	1000	+	.	gene_id "MSTRG.23401"; transcript_id "MSTRG.23401.43"; exon_number "5";
chr10	StringTie	transcript	80078947	80092546	1000	+	.	gene_id "MSTRG.23401"; transcript_id "MSTRG.23401.44";
chr10	StringTie	exon	80078947	80079184	1000	+	.	gene_id "MSTRG.23401"; transcript_id "MSTRG.23401.44"; exon_number "1";
chr10	StringTie	exon	80079594	80079692	1000	+	.	gene_id "MSTRG.23401"; transcript_id "MSTRG.23401.44"; exon_number "2";
chr10	StringTie	exon	80081640	80081741	1000	+	.	gene_id "MSTRG.23401"; transcript_id "MSTRG.23401.44"; exon_number "3";
chr10	StringTie	exon	80081841	80081944	1000	+	.	gene_id "MSTRG.23401"; transcript_id "MSTRG.23401.44"; exon_number "4";
chr10	StringTie	exon	80082145	80082204	1000	+	.	gene_id "MSTRG.23401"; transcript_id "MSTRG.23401.44"; exon_number "5";
chr10	StringTie	exon	80090797	80092546	1000	+	.	gene_id "MSTRG.23401"; transcript_id "MSTRG.23401.44"; exon_number "6";
chr10	StringTie	transcript	80078948	80092855	1000	+	.	gene_id "MSTRG.23401"; transcript_id "MSTRG.23401.45";
chr10	StringTie	exon	80078948	80079184	1000	+	.	gene_id "MSTRG.23401"; transcript_id "MSTRG.23401.45"; exon_number "1";
chr10	StringTie	exon	80079594	80079692	1000	+	.	gene_id "MSTRG.23401"; transcript_id "MSTRG.23401.45"; exon_number "2";
chr10	StringTie	exon	80081841	80081944	1000	+	.	gene_id "MSTRG.23401"; transcript_id "MSTRG.23401.45"; exon_number "3";
chr10	StringTie	exon	80082145	80082204	1000	+	.	gene_id "MSTRG.23401"; transcript_id "MSTRG.23401.45"; exon_number "4";
chr10	StringTie	exon	80090797	80092855	1000	+	.	gene_id "MSTRG.23401"; transcript_id "MSTRG.23401.45"; exon_number "5";
chr10	StringTie	transcript	80078967	80092865	1000	+	.	gene_id "MSTRG.23401"; transcript_id "MSTRG.23401.46";
chr10	StringTie	exon	80078967	80079184	1000	+	.	gene_id "MSTRG.23401"; transcript_id "MSTRG.23401.46"; exon_number "1";
chr10	StringTie	exon	80081841	80081944	1000	+	.	gene_id "MSTRG.23401"; transcript_id "MSTRG.23401.46"; exon_number "2";
chr10	StringTie	exon	80082145	80082217	1000	+	.	gene_id "MSTRG.23401"; transcript_id "MSTRG.23401.46"; exon_number "3";
chr10	StringTie	exon	80090797	80092865	1000	+	.	gene_id "MSTRG.23401"; transcript_id "MSTRG.23401.46"; exon_number "4";
chr10	StringTie	transcript	80078972	80092862	1000	+	.	gene_id "MSTRG.23401"; transcript_id "MSTRG.23401.47";
chr10	StringTie	exon	80078972	80079184	1000	+	.	gene_id "MSTRG.23401"; transcript_id "MSTRG.23401.47"; exon_number "1";
chr10	StringTie	exon	80081841	80081944	1000	+	.	gene_id "MSTRG.23401"; transcript_id "MSTRG.23401.47"; exon_number "2";
chr10	StringTie	exon	80082145	80082204	1000	+	.	gene_id "MSTRG.23401"; transcript_id "MSTRG.23401.47"; exon_number "3";
chr10	StringTie	exon	80086231	80086258	1000	+	.	gene_id "MSTRG.23401"; transcript_id "MSTRG.23401.47"; exon_number "4";
chr10	StringTie	exon	80090797	80092862	1000	+	.	gene_id "MSTRG.23401"; transcript_id "MSTRG.23401.47"; exon_number "5";
chr10	StringTie	transcript	80078979	80092858	1000	+	.	gene_id "MSTRG.23401"; transcript_id "MSTRG.23401.48";
chr10	StringTie	exon	80078979	80079184	1000	+	.	gene_id "MSTRG.23401"; transcript_id "MSTRG.23401.48"; exon_number "1";
chr10	StringTie	exon	80081841	80081944	1000	+	.	gene_id "MSTRG.23401"; transcript_id "MSTRG.23401.48"; exon_number "2";
chr10	StringTie	exon	80082145	80082204	1000	+	.	gene_id "MSTRG.23401"; transcript_id "MSTRG.23401.48"; exon_number "3";
chr10	StringTie	exon	80086231	80087556	1000	+	.	gene_id "MSTRG.23401"; transcript_id "MSTRG.23401.48"; exon_number "4";
chr10	StringTie	exon	80090797	80092858	1000	+	.	gene_id "MSTRG.23401"; transcript_id "MSTRG.23401.48"; exon_number "5";
chr10	StringTie	transcript	80078979	80092558	1000	+	.	gene_id "MSTRG.23401"; transcript_id "MSTRG.23401.49";
chr10	StringTie	exon	80078979	80079184	1000	+	.	gene_id "MSTRG.23401"; transcript_id "MSTRG.23401.49"; exon_number "1";
chr10	StringTie	exon	80081640	80081734	1000	+	.	gene_id "MSTRG.23401"; transcript_id "MSTRG.23401.49"; exon_number "2";
chr10	StringTie	exon	80081841	80081944	1000	+	.	gene_id "MSTRG.23401"; transcript_id "MSTRG.23401.49"; exon_number "3";
chr10	StringTie	exon	80082145	80082204	1000	+	.	gene_id "MSTRG.23401"; transcript_id "MSTRG.23401.49"; exon_number "4";
chr10	StringTie	exon	80090805	80092558	1000	+	.	gene_id "MSTRG.23401"; transcript_id "MSTRG.23401.49"; exon_number "5";
chr10	StringTie	transcript	80078430	80093053	1000	+	.	gene_id "MSTRG.23401"; transcript_id "MSTRG.23401.5";
chr10	StringTie	exon	80078430	80078786	1000	+	.	gene_id "MSTRG.23401"; transcript_id "MSTRG.23401.5"; exon_number "1";
chr10	StringTie	exon	80081640	80081741	1000	+	.	gene_id "MSTRG.23401"; transcript_id "MSTRG.23401.5"; exon_number "2";
chr10	StringTie	exon	80081841	80081944	1000	+	.	gene_id "MSTRG.23401"; transcript_id "MSTRG.23401.5"; exon_number "3";
chr10	StringTie	exon	80082145	80082204	1000	+	.	gene_id "MSTRG.23401"; transcript_id "MSTRG.23401.5"; exon_number "4";
chr10	StringTie	exon	80090797	80093053	1000	+	.	gene_id "MSTRG.23401"; transcript_id "MSTRG.23401.5"; exon_number "5";
chr10	StringTie	transcript	80078987	80092855	1000	+	.	gene_id "MSTRG.23401"; transcript_id "MSTRG.23401.50";
chr10	StringTie	exon	80078987	80079307	1000	+	.	gene_id "MSTRG.23401"; transcript_id "MSTRG.23401.50"; exon_number "1";
chr10	StringTie	exon	80081640	80081741	1000	+	.	gene_id "MSTRG.23401"; transcript_id "MSTRG.23401.50"; exon_number "2";
chr10	StringTie	exon	80081841	80081944	1000	+	.	gene_id "MSTRG.23401"; transcript_id "MSTRG.23401.50"; exon_number "3";
chr10	StringTie	exon	80082145	80082217	1000	+	.	gene_id "MSTRG.23401"; transcript_id "MSTRG.23401.50"; exon_number "4";
chr10	StringTie	exon	80090797	80092855	1000	+	.	gene_id "MSTRG.23401"; transcript_id "MSTRG.23401.50"; exon_number "5";
chr10	StringTie	transcript	80078989	80092568	1000	+	.	gene_id "MSTRG.23401"; transcript_id "MSTRG.23401.51";
chr10	StringTie	exon	80078989	80079184	1000	+	.	gene_id "MSTRG.23401"; transcript_id "MSTRG.23401.51"; exon_number "1";
chr10	StringTie	exon	80081841	80081944	1000	+	.	gene_id "MSTRG.23401"; transcript_id "MSTRG.23401.51"; exon_number "2";
chr10	StringTie	exon	80082145	80082204	1000	+	.	gene_id "MSTRG.23401"; transcript_id "MSTRG.23401.51"; exon_number "3";
chr10	StringTie	exon	80086231	80087556	1000	+	.	gene_id "MSTRG.23401"; transcript_id "MSTRG.23401.51"; exon_number "4";
chr10	StringTie	exon	80090380	80090431	1000	+	.	gene_id "MSTRG.23401"; transcript_id "MSTRG.23401.51"; exon_number "5";
chr10	StringTie	exon	80090797	80092568	1000	+	.	gene_id "MSTRG.23401"; transcript_id "MSTRG.23401.51"; exon_number "6";
chr10	StringTie	transcript	80079008	80092893	1000	+	.	gene_id "MSTRG.23401"; transcript_id "MSTRG.23401.52";
chr10	StringTie	exon	80079008	80079307	1000	+	.	gene_id "MSTRG.23401"; transcript_id "MSTRG.23401.52"; exon_number "1";
chr10	StringTie	exon	80081640	80081741	1000	+	.	gene_id "MSTRG.23401"; transcript_id "MSTRG.23401.52"; exon_number "2";
chr10	StringTie	exon	80081841	80081944	1000	+	.	gene_id "MSTRG.23401"; transcript_id "MSTRG.23401.52"; exon_number "3";
chr10	StringTie	exon	80082145	80082203	1000	+	.	gene_id "MSTRG.23401"; transcript_id "MSTRG.23401.52"; exon_number "4";
chr10	StringTie	exon	80090797	80092893	1000	+	.	gene_id "MSTRG.23401"; transcript_id "MSTRG.23401.52"; exon_number "5";
chr10	StringTie	transcript	80079014	80092835	1000	+	.	gene_id "MSTRG.23401"; transcript_id "MSTRG.23401.53";
chr10	StringTie	exon	80079014	80079322	1000	+	.	gene_id "MSTRG.23401"; transcript_id "MSTRG.23401.53"; exon_number "1";
chr10	StringTie	exon	80081640	80081734	1000	+	.	gene_id "MSTRG.23401"; transcript_id "MSTRG.23401.53"; exon_number "2";
chr10	StringTie	exon	80081841	80081944	1000	+	.	gene_id "MSTRG.23401"; transcript_id "MSTRG.23401.53"; exon_number "3";
chr10	StringTie	exon	80082145	80082204	1000	+	.	gene_id "MSTRG.23401"; transcript_id "MSTRG.23401.53"; exon_number "4";
chr10	StringTie	exon	80090797	80092835	1000	+	.	gene_id "MSTRG.23401"; transcript_id "MSTRG.23401.53"; exon_number "5";
chr10	StringTie	transcript	80079031	80092544	1000	+	.	gene_id "MSTRG.23401"; transcript_id "MSTRG.23401.54";
chr10	StringTie	exon	80079031	80079184	1000	+	.	gene_id "MSTRG.23401"; transcript_id "MSTRG.23401.54"; exon_number "1";
chr10	StringTie	exon	80081841	80082026	1000	+	.	gene_id "MSTRG.23401"; transcript_id "MSTRG.23401.54"; exon_number "2";
chr10	StringTie	exon	80082145	80082217	1000	+	.	gene_id "MSTRG.23401"; transcript_id "MSTRG.23401.54"; exon_number "3";
chr10	StringTie	exon	80090797	80092544	1000	+	.	gene_id "MSTRG.23401"; transcript_id "MSTRG.23401.54"; exon_number "4";
chr10	StringTie	transcript	80079031	80092851	1000	+	.	gene_id "MSTRG.23401"; transcript_id "MSTRG.23401.55";
chr10	StringTie	exon	80079031	80079184	1000	+	.	gene_id "MSTRG.23401"; transcript_id "MSTRG.23401.55"; exon_number "1";
chr10	StringTie	exon	80081841	80081944	1000	+	.	gene_id "MSTRG.23401"; transcript_id "MSTRG.23401.55"; exon_number "2";
chr10	StringTie	exon	80082145	80082204	1000	+	.	gene_id "MSTRG.23401"; transcript_id "MSTRG.23401.55"; exon_number "3";
chr10	StringTie	exon	80090797	80090939	1000	+	.	gene_id "MSTRG.23401"; transcript_id "MSTRG.23401.55"; exon_number "4";
chr10	StringTie	exon	80090967	80092851	1000	+	.	gene_id "MSTRG.23401"; transcript_id "MSTRG.23401.55"; exon_number "5";
chr10	StringTie	transcript	80079032	80105209	1000	+	.	gene_id "MSTRG.23401"; transcript_id "MSTRG.23401.56";
chr10	StringTie	exon	80079032	80079184	1000	+	.	gene_id "MSTRG.23401"; transcript_id "MSTRG.23401.56"; exon_number "1";
chr10	StringTie	exon	80081841	80081944	1000	+	.	gene_id "MSTRG.23401"; transcript_id "MSTRG.23401.56"; exon_number "2";
chr10	StringTie	exon	80082145	80082204	1000	+	.	gene_id "MSTRG.23401"; transcript_id "MSTRG.23401.56"; exon_number "3";
chr10	StringTie	exon	80095367	80095488	1000	+	.	gene_id "MSTRG.23401"; transcript_id "MSTRG.23401.56"; exon_number "4";
chr10	StringTie	exon	80097765	80105209	1000	+	.	gene_id "MSTRG.23401"; transcript_id "MSTRG.23401.56"; exon_number "5";
chr10	StringTie	transcript	80079032	80092556	1000	+	.	gene_id "MSTRG.23401"; transcript_id "MSTRG.23401.57";
chr10	StringTie	exon	80079032	80079184	1000	+	.	gene_id "MSTRG.23401"; transcript_id "MSTRG.23401.57"; exon_number "1";
chr10	StringTie	exon	80081640	80081734	1000	+	.	gene_id "MSTRG.23401"; transcript_id "MSTRG.23401.57"; exon_number "2";
chr10	StringTie	exon	80081841	80081944	1000	+	.	gene_id "MSTRG.23401"; transcript_id "MSTRG.23401.57"; exon_number "3";
chr10	StringTie	exon	80082145	80082204	1000	+	.	gene_id "MSTRG.23401"; transcript_id "MSTRG.23401.57"; exon_number "4";
chr10	StringTie	exon	80086231	80087556	1000	+	.	gene_id "MSTRG.23401"; transcript_id "MSTRG.23401.57"; exon_number "5";
chr10	StringTie	exon	80090380	80090431	1000	+	.	gene_id "MSTRG.23401"; transcript_id "MSTRG.23401.57"; exon_number "6";
chr10	StringTie	exon	80090797	80092556	1000	+	.	gene_id "MSTRG.23401"; transcript_id "MSTRG.23401.57"; exon_number "7";
chr10	StringTie	transcript	80079033	80092856	1000	+	.	gene_id "MSTRG.23401"; transcript_id "MSTRG.23401.58";
chr10	StringTie	exon	80079033	80079184	1000	+	.	gene_id "MSTRG.23401"; transcript_id "MSTRG.23401.58"; exon_number "1";
chr10	StringTie	exon	80079594	80081734	1000	+	.	gene_id "MSTRG.23401"; transcript_id "MSTRG.23401.58"; exon_number "2";
chr10	StringTie	exon	80081841	80081944	1000	+	.	gene_id "MSTRG.23401"; transcript_id "MSTRG.23401.58"; exon_number "3";
chr10	StringTie	exon	80082145	80082204	1000	+	.	gene_id "MSTRG.23401"; transcript_id "MSTRG.23401.58"; exon_number "4";
chr10	StringTie	exon	80090797	80092856	1000	+	.	gene_id "MSTRG.23401"; transcript_id "MSTRG.23401.58"; exon_number "5";
chr10	StringTie	transcript	80079034	80092862	1000	+	.	gene_id "MSTRG.23401"; transcript_id "MSTRG.23401.59";
chr10	StringTie	exon	80079034	80079184	1000	+	.	gene_id "MSTRG.23401"; transcript_id "MSTRG.23401.59"; exon_number "1";
chr10	StringTie	exon	80081841	80081944	1000	+	.	gene_id "MSTRG.23401"; transcript_id "MSTRG.23401.59"; exon_number "2";
chr10	StringTie	exon	80082145	80082204	1000	+	.	gene_id "MSTRG.23401"; transcript_id "MSTRG.23401.59"; exon_number "3";
chr10	StringTie	exon	80090380	80090431	1000	+	.	gene_id "MSTRG.23401"; transcript_id "MSTRG.23401.59"; exon_number "4";
chr10	StringTie	exon	80090797	80092862	1000	+	.	gene_id "MSTRG.23401"; transcript_id "MSTRG.23401.59"; exon_number "5";
chr10	StringTie	transcript	80078470	80092861	1000	+	.	gene_id "MSTRG.23401"; transcript_id "MSTRG.23401.6";
chr10	StringTie	exon	80078470	80078786	1000	+	.	gene_id "MSTRG.23401"; transcript_id "MSTRG.23401.6"; exon_number "1";
chr10	StringTie	exon	80081841	80082026	1000	+	.	gene_id "MSTRG.23401"; transcript_id "MSTRG.23401.6"; exon_number "2";
chr10	StringTie	exon	80082145	80082204	1000	+	.	gene_id "MSTRG.23401"; transcript_id "MSTRG.23401.6"; exon_number "3";
chr10	StringTie	exon	80090797	80092861	1000	+	.	gene_id "MSTRG.23401"; transcript_id "MSTRG.23401.6"; exon_number "4";
chr10	StringTie	transcript	80079034	80092554	1000	+	.	gene_id "MSTRG.23401"; transcript_id "MSTRG.23401.60";
chr10	StringTie	exon	80079034	80079184	1000	+	.	gene_id "MSTRG.23401"; transcript_id "MSTRG.23401.60"; exon_number "1";
chr10	StringTie	exon	80081841	80081944	1000	+	.	gene_id "MSTRG.23401"; transcript_id "MSTRG.23401.60"; exon_number "2";
chr10	StringTie	exon	80082145	80082204	1000	+	.	gene_id "MSTRG.23401"; transcript_id "MSTRG.23401.60"; exon_number "3";
chr10	StringTie	exon	80090797	80091396	1000	+	.	gene_id "MSTRG.23401"; transcript_id "MSTRG.23401.60"; exon_number "4";
chr10	StringTie	exon	80091461	80092554	1000	+	.	gene_id "MSTRG.23401"; transcript_id "MSTRG.23401.60"; exon_number "5";
chr10	StringTie	transcript	80079039	80092855	1000	+	.	gene_id "MSTRG.23401"; transcript_id "MSTRG.23401.62";
chr10	StringTie	exon	80079039	80079307	1000	+	.	gene_id "MSTRG.23401"; transcript_id "MSTRG.23401.62"; exon_number "1";
chr10	StringTie	exon	80081841	80081944	1000	+	.	gene_id "MSTRG.23401"; transcript_id "MSTRG.23401.62"; exon_number "2";
chr10	StringTie	exon	80082145	80082217	1000	+	.	gene_id "MSTRG.23401"; transcript_id "MSTRG.23401.62"; exon_number "3";
chr10	StringTie	exon	80090380	80090431	1000	+	.	gene_id "MSTRG.23401"; transcript_id "MSTRG.23401.62"; exon_number "4";
chr10	StringTie	exon	80090797	80092855	1000	+	.	gene_id "MSTRG.23401"; transcript_id "MSTRG.23401.62"; exon_number "5";
chr10	StringTie	transcript	80079201	80092862	1000	+	.	gene_id "MSTRG.23401"; transcript_id "MSTRG.23401.63";
chr10	StringTie	exon	80079201	80079307	1000	+	.	gene_id "MSTRG.23401"; transcript_id "MSTRG.23401.63"; exon_number "1";
chr10	StringTie	exon	80081640	80081734	1000	+	.	gene_id "MSTRG.23401"; transcript_id "MSTRG.23401.63"; exon_number "2";
chr10	StringTie	exon	80081841	80081944	1000	+	.	gene_id "MSTRG.23401"; transcript_id "MSTRG.23401.63"; exon_number "3";
chr10	StringTie	exon	80082145	80082204	1000	+	.	gene_id "MSTRG.23401"; transcript_id "MSTRG.23401.63"; exon_number "4";
chr10	StringTie	exon	80086231	80087556	1000	+	.	gene_id "MSTRG.23401"; transcript_id "MSTRG.23401.63"; exon_number "5";
chr10	StringTie	exon	80090380	80092862	1000	+	.	gene_id "MSTRG.23401"; transcript_id "MSTRG.23401.63"; exon_number "6";
chr10	StringTie	transcript	80079235	80092861	1000	+	.	gene_id "MSTRG.23401"; transcript_id "MSTRG.23401.64";
chr10	StringTie	exon	80079235	80079307	1000	+	.	gene_id "MSTRG.23401"; transcript_id "MSTRG.23401.64"; exon_number "1";
chr10	StringTie	exon	80081841	80082026	1000	+	.	gene_id "MSTRG.23401"; transcript_id "MSTRG.23401.64"; exon_number "2";
chr10	StringTie	exon	80082145	80082204	1000	+	.	gene_id "MSTRG.23401"; transcript_id "MSTRG.23401.64"; exon_number "3";
chr10	StringTie	exon	80090797	80092861	1000	+	.	gene_id "MSTRG.23401"; transcript_id "MSTRG.23401.64"; exon_number "4";
chr10	StringTie	transcript	80079235	80092861	1000	+	.	gene_id "MSTRG.23401"; transcript_id "MSTRG.23401.65";
chr10	StringTie	exon	80079235	80081741	1000	+	.	gene_id "MSTRG.23401"; transcript_id "MSTRG.23401.65"; exon_number "1";
chr10	StringTie	exon	80081841	80082026	1000	+	.	gene_id "MSTRG.23401"; transcript_id "MSTRG.23401.65"; exon_number "2";
chr10	StringTie	exon	80082145	80082204	1000	+	.	gene_id "MSTRG.23401"; transcript_id "MSTRG.23401.65"; exon_number "3";
chr10	StringTie	exon	80090797	80092861	1000	+	.	gene_id "MSTRG.23401"; transcript_id "MSTRG.23401.65"; exon_number "4";
chr10	StringTie	transcript	80079242	80092862	1000	+	.	gene_id "MSTRG.23401"; transcript_id "MSTRG.23401.66";
chr10	StringTie	exon	80079242	80079307	1000	+	.	gene_id "MSTRG.23401"; transcript_id "MSTRG.23401.66"; exon_number "1";
chr10	StringTie	exon	80081640	80081741	1000	+	.	gene_id "MSTRG.23401"; transcript_id "MSTRG.23401.66"; exon_number "2";
chr10	StringTie	exon	80081841	80081944	1000	+	.	gene_id "MSTRG.23401"; transcript_id "MSTRG.23401.66"; exon_number "3";
chr10	StringTie	exon	80082145	80082204	1000	+	.	gene_id "MSTRG.23401"; transcript_id "MSTRG.23401.66"; exon_number "4";
chr10	StringTie	exon	80086231	80086389	1000	+	.	gene_id "MSTRG.23401"; transcript_id "MSTRG.23401.66"; exon_number "5";
chr10	StringTie	exon	80090797	80092862	1000	+	.	gene_id "MSTRG.23401"; transcript_id "MSTRG.23401.66"; exon_number "6";
chr10	StringTie	transcript	80079255	80092899	1000	+	.	gene_id "MSTRG.23401"; transcript_id "MSTRG.23401.67";
chr10	StringTie	exon	80079255	80079307	1000	+	.	gene_id "MSTRG.23401"; transcript_id "MSTRG.23401.67"; exon_number "1";
chr10	StringTie	exon	80081841	80081944	1000	+	.	gene_id "MSTRG.23401"; transcript_id "MSTRG.23401.67"; exon_number "2";
chr10	StringTie	exon	80082145	80082217	1000	+	.	gene_id "MSTRG.23401"; transcript_id "MSTRG.23401.67"; exon_number "3";
chr10	StringTie	exon	80090797	80092899	1000	+	.	gene_id "MSTRG.23401"; transcript_id "MSTRG.23401.67"; exon_number "4";
chr10	StringTie	transcript	80079257	80092862	1000	+	.	gene_id "MSTRG.23401"; transcript_id "MSTRG.23401.68";
chr10	StringTie	exon	80079257	80079307	1000	+	.	gene_id "MSTRG.23401"; transcript_id "MSTRG.23401.68"; exon_number "1";
chr10	StringTie	exon	80080260	80080283	1000	+	.	gene_id "MSTRG.23401"; transcript_id "MSTRG.23401.68"; exon_number "2";
chr10	StringTie	exon	80081640	80081741	1000	+	.	gene_id "MSTRG.23401"; transcript_id "MSTRG.23401.68"; exon_number "3";
chr10	StringTie	exon	80081841	80081944	1000	+	.	gene_id "MSTRG.23401"; transcript_id "MSTRG.23401.68"; exon_number "4";
chr10	StringTie	exon	80082145	80082204	1000	+	.	gene_id "MSTRG.23401"; transcript_id "MSTRG.23401.68"; exon_number "5";
chr10	StringTie	exon	80090797	80092862	1000	+	.	gene_id "MSTRG.23401"; transcript_id "MSTRG.23401.68"; exon_number "6";
chr10	StringTie	transcript	80078573	80098944	1000	+	.	gene_id "MSTRG.23401"; transcript_id "MSTRG.23401.7";
chr10	StringTie	exon	80078573	80078786	1000	+	.	gene_id "MSTRG.23401"; transcript_id "MSTRG.23401.7"; exon_number "1";
chr10	StringTie	exon	80081640	80081734	1000	+	.	gene_id "MSTRG.23401"; transcript_id "MSTRG.23401.7"; exon_number "2";
chr10	StringTie	exon	80081841	80081944	1000	+	.	gene_id "MSTRG.23401"; transcript_id "MSTRG.23401.7"; exon_number "3";
chr10	StringTie	exon	80082145	80082204	1000	+	.	gene_id "MSTRG.23401"; transcript_id "MSTRG.23401.7"; exon_number "4";
chr10	StringTie	exon	80095367	80095488	1000	+	.	gene_id "MSTRG.23401"; transcript_id "MSTRG.23401.7"; exon_number "5";
chr10	StringTie	exon	80097765	80098944	1000	+	.	gene_id "MSTRG.23401"; transcript_id "MSTRG.23401.7"; exon_number "6";
chr10	StringTie	transcript	80079273	80092772	1000	+	.	gene_id "MSTRG.23401"; transcript_id "MSTRG.23401.70";
chr10	StringTie	exon	80079273	80079307	1000	+	.	gene_id "MSTRG.23401"; transcript_id "MSTRG.23401.70"; exon_number "1";
chr10	StringTie	exon	80081640	80081734	1000	+	.	gene_id "MSTRG.23401"; transcript_id "MSTRG.23401.70"; exon_number "2";
chr10	StringTie	exon	80081841	80081944	1000	+	.	gene_id "MSTRG.23401"; transcript_id "MSTRG.23401.70"; exon_number "3";
chr10	StringTie	exon	80082145	80082204	1000	+	.	gene_id "MSTRG.23401"; transcript_id "MSTRG.23401.70"; exon_number "4";
chr10	StringTie	exon	80090797	80092076	1000	+	.	gene_id "MSTRG.23401"; transcript_id "MSTRG.23401.70"; exon_number "5";
chr10	StringTie	exon	80092110	80092772	1000	+	.	gene_id "MSTRG.23401"; transcript_id "MSTRG.23401.70"; exon_number "6";
chr10	StringTie	transcript	80079284	80092654	1000	+	.	gene_id "MSTRG.23401"; transcript_id "MSTRG.23401.72";
chr10	StringTie	exon	80079284	80079307	1000	+	.	gene_id "MSTRG.23401"; transcript_id "MSTRG.23401.72"; exon_number "1";
chr10	StringTie	exon	80081641	80081741	1000	+	.	gene_id "MSTRG.23401"; transcript_id "MSTRG.23401.72"; exon_number "2";
chr10	StringTie	exon	80081841	80081944	1000	+	.	gene_id "MSTRG.23401"; transcript_id "MSTRG.23401.72"; exon_number "3";
chr10	StringTie	exon	80082145	80082204	1000	+	.	gene_id "MSTRG.23401"; transcript_id "MSTRG.23401.72"; exon_number "4";
chr10	StringTie	exon	80090797	80092654	1000	+	.	gene_id "MSTRG.23401"; transcript_id "MSTRG.23401.72"; exon_number "5";
chr10	StringTie	transcript	80079295	80092901	1000	+	.	gene_id "MSTRG.23401"; transcript_id "MSTRG.23401.73";
chr10	StringTie	exon	80079295	80079307	1000	+	.	gene_id "MSTRG.23401"; transcript_id "MSTRG.23401.73"; exon_number "1";
chr10	StringTie	exon	80081640	80081734	1000	+	.	gene_id "MSTRG.23401"; transcript_id "MSTRG.23401.73"; exon_number "2";
chr10	StringTie	exon	80081841	80081944	1000	+	.	gene_id "MSTRG.23401"; transcript_id "MSTRG.23401.73"; exon_number "3";
chr10	StringTie	exon	80082145	80082204	1000	+	.	gene_id "MSTRG.23401"; transcript_id "MSTRG.23401.73"; exon_number "4";
chr10	StringTie	exon	80090380	80090431	1000	+	.	gene_id "MSTRG.23401"; transcript_id "MSTRG.23401.73"; exon_number "5";
chr10	StringTie	exon	80090797	80092901	1000	+	.	gene_id "MSTRG.23401"; transcript_id "MSTRG.23401.73"; exon_number "6";
chr10	StringTie	transcript	80079426	80092856	1000	+	.	gene_id "MSTRG.23401"; transcript_id "MSTRG.23401.76";
chr10	StringTie	exon	80079426	80079692	1000	+	.	gene_id "MSTRG.23401"; transcript_id "MSTRG.23401.76"; exon_number "1";
chr10	StringTie	exon	80081640	80081741	1000	+	.	gene_id "MSTRG.23401"; transcript_id "MSTRG.23401.76"; exon_number "2";
chr10	StringTie	exon	80081841	80081944	1000	+	.	gene_id "MSTRG.23401"; transcript_id "MSTRG.23401.76"; exon_number "3";
chr10	StringTie	exon	80082145	80082204	1000	+	.	gene_id "MSTRG.23401"; transcript_id "MSTRG.23401.76"; exon_number "4";
chr10	StringTie	exon	80086231	80086258	1000	+	.	gene_id "MSTRG.23401"; transcript_id "MSTRG.23401.76"; exon_number "5";
chr10	StringTie	exon	80090380	80090431	1000	+	.	gene_id "MSTRG.23401"; transcript_id "MSTRG.23401.76"; exon_number "6";
chr10	StringTie	exon	80090797	80092856	1000	+	.	gene_id "MSTRG.23401"; transcript_id "MSTRG.23401.76"; exon_number "7";
chr10	StringTie	transcript	80079503	80092591	1000	+	.	gene_id "MSTRG.23401"; transcript_id "MSTRG.23401.77";
chr10	StringTie	exon	80079503	80079692	1000	+	.	gene_id "MSTRG.23401"; transcript_id "MSTRG.23401.77"; exon_number "1";
chr10	StringTie	exon	80081841	80081944	1000	+	.	gene_id "MSTRG.23401"; transcript_id "MSTRG.23401.77"; exon_number "2";
chr10	StringTie	exon	80082145	80082204	1000	+	.	gene_id "MSTRG.23401"; transcript_id "MSTRG.23401.77"; exon_number "3";
chr10	StringTie	exon	80086231	80086258	1000	+	.	gene_id "MSTRG.23401"; transcript_id "MSTRG.23401.77"; exon_number "4";
chr10	StringTie	exon	80090380	80090431	1000	+	.	gene_id "MSTRG.23401"; transcript_id "MSTRG.23401.77"; exon_number "5";
chr10	StringTie	exon	80090797	80092591	1000	+	.	gene_id "MSTRG.23401"; transcript_id "MSTRG.23401.77"; exon_number "6";
chr10	StringTie	transcript	80080007	80090428	1000	+	.	gene_id "MSTRG.23401"; transcript_id "MSTRG.23401.78";
chr10	StringTie	exon	80080007	80080098	1000	+	.	gene_id "MSTRG.23401"; transcript_id "MSTRG.23401.78"; exon_number "1";
chr10	StringTie	exon	80081640	80081741	1000	+	.	gene_id "MSTRG.23401"; transcript_id "MSTRG.23401.78"; exon_number "2";
chr10	StringTie	exon	80081841	80081944	1000	+	.	gene_id "MSTRG.23401"; transcript_id "MSTRG.23401.78"; exon_number "3";
chr10	StringTie	exon	80082145	80082204	1000	+	.	gene_id "MSTRG.23401"; transcript_id "MSTRG.23401.78"; exon_number "4";
chr10	StringTie	exon	80086231	80086367	1000	+	.	gene_id "MSTRG.23401"; transcript_id "MSTRG.23401.78"; exon_number "5";
chr10	StringTie	exon	80090380	80090428	1000	+	.	gene_id "MSTRG.23401"; transcript_id "MSTRG.23401.78"; exon_number "6";
chr10	StringTie	transcript	80080710	80092823	1000	+	.	gene_id "MSTRG.23401"; transcript_id "MSTRG.23401.79";
chr10	StringTie	exon	80080710	80081734	1000	+	.	gene_id "MSTRG.23401"; transcript_id "MSTRG.23401.79"; exon_number "1";
chr10	StringTie	exon	80081841	80082026	1000	+	.	gene_id "MSTRG.23401"; transcript_id "MSTRG.23401.79"; exon_number "2";
chr10	StringTie	exon	80082145	80082204	1000	+	.	gene_id "MSTRG.23401"; transcript_id "MSTRG.23401.79"; exon_number "3";
chr10	StringTie	exon	80090797	80092823	1000	+	.	gene_id "MSTRG.23401"; transcript_id "MSTRG.23401.79"; exon_number "4";
chr10	StringTie	transcript	80078613	80098993	1000	+	.	gene_id "MSTRG.23401"; transcript_id "MSTRG.23401.8";
chr10	StringTie	exon	80078613	80078786	1000	+	.	gene_id "MSTRG.23401"; transcript_id "MSTRG.23401.8"; exon_number "1";
chr10	StringTie	exon	80081841	80081944	1000	+	.	gene_id "MSTRG.23401"; transcript_id "MSTRG.23401.8"; exon_number "2";
chr10	StringTie	exon	80082145	80082204	1000	+	.	gene_id "MSTRG.23401"; transcript_id "MSTRG.23401.8"; exon_number "3";
chr10	StringTie	exon	80095367	80095488	1000	+	.	gene_id "MSTRG.23401"; transcript_id "MSTRG.23401.8"; exon_number "4";
chr10	StringTie	exon	80097765	80098993	1000	+	.	gene_id "MSTRG.23401"; transcript_id "MSTRG.23401.8"; exon_number "5";
chr10	StringTie	transcript	80080867	80092862	1000	+	.	gene_id "MSTRG.23401"; transcript_id "MSTRG.23401.80";
chr10	StringTie	exon	80080867	80080898	1000	+	.	gene_id "MSTRG.23401"; transcript_id "MSTRG.23401.80"; exon_number "1";
chr10	StringTie	exon	80081640	80081734	1000	+	.	gene_id "MSTRG.23401"; transcript_id "MSTRG.23401.80"; exon_number "2";
chr10	StringTie	exon	80081841	80081944	1000	+	.	gene_id "MSTRG.23401"; transcript_id "MSTRG.23401.80"; exon_number "3";
chr10	StringTie	exon	80082145	80082204	1000	+	.	gene_id "MSTRG.23401"; transcript_id "MSTRG.23401.80"; exon_number "4";
chr10	StringTie	exon	80090797	80092862	1000	+	.	gene_id "MSTRG.23401"; transcript_id "MSTRG.23401.80"; exon_number "5";
chr10	StringTie	transcript	80081234	80092858	1000	+	.	gene_id "MSTRG.23401"; transcript_id "MSTRG.23401.81";
chr10	StringTie	exon	80081234	80081734	1000	+	.	gene_id "MSTRG.23401"; transcript_id "MSTRG.23401.81"; exon_number "1";
chr10	StringTie	exon	80081841	80081944	1000	+	.	gene_id "MSTRG.23401"; transcript_id "MSTRG.23401.81"; exon_number "2";
chr10	StringTie	exon	80082145	80082217	1000	+	.	gene_id "MSTRG.23401"; transcript_id "MSTRG.23401.81"; exon_number "3";
chr10	StringTie	exon	80090797	80092858	1000	+	.	gene_id "MSTRG.23401"; transcript_id "MSTRG.23401.81"; exon_number "4";
chr10	StringTie	transcript	80081385	80092858	1000	+	.	gene_id "MSTRG.23401"; transcript_id "MSTRG.23401.82";
chr10	StringTie	exon	80081385	80081485	1000	+	.	gene_id "MSTRG.23401"; transcript_id "MSTRG.23401.82"; exon_number "1";
chr10	StringTie	exon	80081640	80081734	1000	+	.	gene_id "MSTRG.23401"; transcript_id "MSTRG.23401.82"; exon_number "2";
chr10	StringTie	exon	80081841	80081944	1000	+	.	gene_id "MSTRG.23401"; transcript_id "MSTRG.23401.82"; exon_number "3";
chr10	StringTie	exon	80082145	80082204	1000	+	.	gene_id "MSTRG.23401"; transcript_id "MSTRG.23401.82"; exon_number "4";
chr10	StringTie	exon	80090797	80092858	1000	+	.	gene_id "MSTRG.23401"; transcript_id "MSTRG.23401.82"; exon_number "5";
chr10	StringTie	transcript	80081582	80092840	1000	+	.	gene_id "MSTRG.23401"; transcript_id "MSTRG.23401.83";
chr10	StringTie	exon	80081582	80081741	1000	+	.	gene_id "MSTRG.23401"; transcript_id "MSTRG.23401.83"; exon_number "1";
chr10	StringTie	exon	80081841	80081944	1000	+	.	gene_id "MSTRG.23401"; transcript_id "MSTRG.23401.83"; exon_number "2";
chr10	StringTie	exon	80082145	80082217	1000	+	.	gene_id "MSTRG.23401"; transcript_id "MSTRG.23401.83"; exon_number "3";
chr10	StringTie	exon	80090380	80090431	1000	+	.	gene_id "MSTRG.23401"; transcript_id "MSTRG.23401.83"; exon_number "4";
chr10	StringTie	exon	80090797	80092840	1000	+	.	gene_id "MSTRG.23401"; transcript_id "MSTRG.23401.83"; exon_number "5";
chr10	StringTie	transcript	80084296	80092852	1000	+	.	gene_id "MSTRG.23401"; transcript_id "MSTRG.23401.86";
chr10	StringTie	exon	80084296	80084360	1000	+	.	gene_id "MSTRG.23401"; transcript_id "MSTRG.23401.86"; exon_number "1";
chr10	StringTie	exon	80090797	80092852	1000	+	.	gene_id "MSTRG.23401"; transcript_id "MSTRG.23401.86"; exon_number "2";
chr10	StringTie	transcript	80084337	80092553	1000	+	.	gene_id "MSTRG.23401"; transcript_id "MSTRG.23401.87";
chr10	StringTie	exon	80084337	80084360	1000	+	.	gene_id "MSTRG.23401"; transcript_id "MSTRG.23401.87"; exon_number "1";
chr10	StringTie	exon	80090380	80090431	1000	+	.	gene_id "MSTRG.23401"; transcript_id "MSTRG.23401.87"; exon_number "2";
chr10	StringTie	exon	80090797	80092553	1000	+	.	gene_id "MSTRG.23401"; transcript_id "MSTRG.23401.87"; exon_number "3";
chr10	StringTie	transcript	80078616	80092946	1000	+	.	gene_id "MSTRG.23401"; transcript_id "MSTRG.23401.9";
chr10	StringTie	exon	80078616	80078786	1000	+	.	gene_id "MSTRG.23401"; transcript_id "MSTRG.23401.9"; exon_number "1";
chr10	StringTie	exon	80079594	80079692	1000	+	.	gene_id "MSTRG.23401"; transcript_id "MSTRG.23401.9"; exon_number "2";
chr10	StringTie	exon	80081841	80081944	1000	+	.	gene_id "MSTRG.23401"; transcript_id "MSTRG.23401.9"; exon_number "3";
chr10	StringTie	exon	80082145	80082204	1000	+	.	gene_id "MSTRG.23401"; transcript_id "MSTRG.23401.9"; exon_number "4";
chr10	StringTie	exon	80090797	80092946	1000	+	.	gene_id "MSTRG.23401"; transcript_id "MSTRG.23401.9"; exon_number "5";
chr10	StringTie	transcript	80091411	80091867	1000	-	.	gene_id "MSTRG.23402"; transcript_id "ENST00000624025"; gene_name "RP11-369J21.12"; ref_gene_id "ENSG00000279399";
chr10	StringTie	exon	80091411	80091867	1000	-	.	gene_id "MSTRG.23402"; transcript_id "ENST00000624025"; exon_number "1"; gene_name "RP11-369J21.12"; ref_gene_id "ENSG00000279399";
chr10	StringTie	transcript	80091140	80091872	1000	-	.	gene_id "MSTRG.23402"; transcript_id "MSTRG.23402.1";
chr10	StringTie	exon	80091140	80091335	1000	-	.	gene_id "MSTRG.23402"; transcript_id "MSTRG.23402.1"; exon_number "1";
chr10	StringTie	exon	80091368	80091872	1000	-	.	gene_id "MSTRG.23402"; transcript_id "MSTRG.23402.1"; exon_number "2";
chr10	StringTie	transcript	80091218	80091872	1000	-	.	gene_id "MSTRG.23402"; transcript_id "MSTRG.23402.2";
chr10	StringTie	exon	80091218	80091476	1000	-	.	gene_id "MSTRG.23402"; transcript_id "MSTRG.23402.2"; exon_number "1";
chr10	StringTie	exon	80091552	80091872	1000	-	.	gene_id "MSTRG.23402"; transcript_id "MSTRG.23402.2"; exon_number "2";
chr10	StringTie	transcript	80091275	80091766	1000	-	.	gene_id "MSTRG.23402"; transcript_id "MSTRG.23402.3";
chr10	StringTie	exon	80091275	80091476	1000	-	.	gene_id "MSTRG.23402"; transcript_id "MSTRG.23402.3"; exon_number "1";
chr10	StringTie	exon	80091552	80091629	1000	-	.	gene_id "MSTRG.23402"; transcript_id "MSTRG.23402.3"; exon_number "2";
chr10	StringTie	exon	80091667	80091766	1000	-	.	gene_id "MSTRG.23402"; transcript_id "MSTRG.23402.3"; exon_number "3";
chr10	StringTie	transcript	80091300	80091964	1000	-	.	gene_id "MSTRG.23402"; transcript_id "MSTRG.23402.4";
chr10	StringTie	exon	80091300	80091629	1000	-	.	gene_id "MSTRG.23402"; transcript_id "MSTRG.23402.4"; exon_number "1";
chr10	StringTie	exon	80091667	80091964	1000	-	.	gene_id "MSTRG.23402"; transcript_id "MSTRG.23402.4"; exon_number "2";
chr10	StringTie	transcript	80091356	80091815	1000	-	.	gene_id "MSTRG.23402"; transcript_id "MSTRG.23402.5";
chr10	StringTie	exon	80091356	80091591	1000	-	.	gene_id "MSTRG.23402"; transcript_id "MSTRG.23402.5"; exon_number "1";
chr10	StringTie	exon	80091702	80091815	1000	-	.	gene_id "MSTRG.23402"; transcript_id "MSTRG.23402.5"; exon_number "2";
chr10	StringTie	transcript	80091463	80091962	1000	-	.	gene_id "MSTRG.23402"; transcript_id "MSTRG.23402.7";
chr10	StringTie	exon	80091463	80091562	1000	-	.	gene_id "MSTRG.23402"; transcript_id "MSTRG.23402.7"; exon_number "1";
chr10	StringTie	exon	80091592	80091962	1000	-	.	gene_id "MSTRG.23402"; transcript_id "MSTRG.23402.7"; exon_number "2";
chr10	StringTie	transcript	80105887	80106131	1000	.	.	gene_id "MSTRG.23403"; transcript_id "MSTRG.23403.1";
chr10	StringTie	exon	80105887	80106131	1000	.	.	gene_id "MSTRG.23403"; transcript_id "MSTRG.23403.1"; exon_number "1";
chr10	StringTie	transcript	80109578	80110489	1000	.	.	gene_id "MSTRG.23404"; transcript_id "MSTRG.23404.1";
chr10	StringTie	exon	80109578	80110489	1000	.	.	gene_id "MSTRG.23404"; transcript_id "MSTRG.23404.1"; exon_number "1";
chr10	StringTie	transcript	80111317	80111846	1000	.	.	gene_id "MSTRG.23405"; transcript_id "MSTRG.23405.1";
chr10	StringTie	exon	80111317	80111846	1000	.	.	gene_id "MSTRG.23405"; transcript_id "MSTRG.23405.1"; exon_number "1";
chr10	StringTie	transcript	80118454	80119006	1000	.	.	gene_id "MSTRG.23406"; transcript_id "MSTRG.23406.1";
chr10	StringTie	exon	80118454	80119006	1000	.	.	gene_id "MSTRG.23406"; transcript_id "MSTRG.23406.1"; exon_number "1";
chr10	StringTie	transcript	80119744	80125857	1000	+	.	gene_id "MSTRG.23407"; transcript_id "MSTRG.23407.1";
chr10	StringTie	exon	80119744	80125857	1000	+	.	gene_id "MSTRG.23407"; transcript_id "MSTRG.23407.1"; exon_number "1";
chr10	StringTie	transcript	80125941	80126317	1000	+	.	gene_id "MSTRG.23408"; transcript_id "ENST00000417197"; gene_name "RPL22P18"; ref_gene_id "ENSG00000230171";
chr10	StringTie	exon	80125941	80126317	1000	+	.	gene_id "MSTRG.23408"; transcript_id "ENST00000417197"; exon_number "1"; gene_name "RPL22P18"; ref_gene_id "ENSG00000230171";
chr10	StringTie	transcript	80126656	80128021	1000	.	.	gene_id "MSTRG.23409"; transcript_id "MSTRG.23409.1";
chr10	StringTie	exon	80126656	80128021	1000	.	.	gene_id "MSTRG.23409"; transcript_id "MSTRG.23409.1"; exon_number "1";
chr1	StringTie	transcript	29841588	29844357	1000	.	.	gene_id "MSTRG.2341"; transcript_id "MSTRG.2341.1";
chr1	StringTie	exon	29841588	29844357	1000	.	.	gene_id "MSTRG.2341"; transcript_id "MSTRG.2341.1"; exon_number "1";
chr10	StringTie	transcript	80128925	80129258	1000	.	.	gene_id "MSTRG.23410"; transcript_id "MSTRG.23410.1";
chr10	StringTie	exon	80128925	80129258	1000	.	.	gene_id "MSTRG.23410"; transcript_id "MSTRG.23410.1"; exon_number "1";
chr10	StringTie	transcript	80129663	80129984	1000	.	.	gene_id "MSTRG.23411"; transcript_id "MSTRG.23411.1";
chr10	StringTie	exon	80129663	80129984	1000	.	.	gene_id "MSTRG.23411"; transcript_id "MSTRG.23411.1"; exon_number "1";
chr10	StringTie	transcript	79555852	79560395	1000	-	.	gene_id "MSTRG.23412"; transcript_id "ENST00000372325"; gene_name "SFTPA2"; ref_gene_id "ENSG00000185303";
chr10	StringTie	exon	79555852	79557585	1000	-	.	gene_id "MSTRG.23412"; transcript_id "ENST00000372325"; exon_number "1"; gene_name "SFTPA2"; ref_gene_id "ENSG00000185303";
chr10	StringTie	exon	79558052	79558129	1000	-	.	gene_id "MSTRG.23412"; transcript_id "ENST00000372325"; exon_number "2"; gene_name "SFTPA2"; ref_gene_id "ENSG00000185303";
chr10	StringTie	exon	79558886	79559005	1000	-	.	gene_id "MSTRG.23412"; transcript_id "ENST00000372325"; exon_number "3"; gene_name "SFTPA2"; ref_gene_id "ENSG00000185303";
chr10	StringTie	exon	79559312	79559506	1000	-	.	gene_id "MSTRG.23412"; transcript_id "ENST00000372325"; exon_number "4"; gene_name "SFTPA2"; ref_gene_id "ENSG00000185303";
chr10	StringTie	exon	79559969	79559998	1000	-	.	gene_id "MSTRG.23412"; transcript_id "ENST00000372325"; exon_number "5"; gene_name "SFTPA2"; ref_gene_id "ENSG00000185303";
chr10	StringTie	exon	79560364	79560395	1000	-	.	gene_id "MSTRG.23412"; transcript_id "ENST00000372325"; exon_number "6"; gene_name "SFTPA2"; ref_gene_id "ENSG00000185303";
chr10	StringTie	transcript	79557187	79560386	1000	-	.	gene_id "MSTRG.23412"; transcript_id "ENST00000372327"; gene_name "SFTPA2"; ref_gene_id "ENSG00000185303";
chr10	StringTie	exon	79557187	79557585	1000	-	.	gene_id "MSTRG.23412"; transcript_id "ENST00000372327"; exon_number "1"; gene_name "SFTPA2"; ref_gene_id "ENSG00000185303";
chr10	StringTie	exon	79558052	79558129	1000	-	.	gene_id "MSTRG.23412"; transcript_id "ENST00000372327"; exon_number "2"; gene_name "SFTPA2"; ref_gene_id "ENSG00000185303";
chr10	StringTie	exon	79558886	79559005	1000	-	.	gene_id "MSTRG.23412"; transcript_id "ENST00000372327"; exon_number "3"; gene_name "SFTPA2"; ref_gene_id "ENSG00000185303";
chr10	StringTie	exon	79559312	79559506	1000	-	.	gene_id "MSTRG.23412"; transcript_id "ENST00000372327"; exon_number "4"; gene_name "SFTPA2"; ref_gene_id "ENSG00000185303";
chr10	StringTie	exon	79560364	79560386	1000	-	.	gene_id "MSTRG.23412"; transcript_id "ENST00000372327"; exon_number "5"; gene_name "SFTPA2"; ref_gene_id "ENSG00000185303";
chr10	StringTie	transcript	79557482	79560397	1000	-	.	gene_id "MSTRG.23412"; transcript_id "ENST00000417041"; gene_name "SFTPA2"; ref_gene_id "ENSG00000185303";
chr10	StringTie	exon	79557482	79557585	1000	-	.	gene_id "MSTRG.23412"; transcript_id "ENST00000417041"; exon_number "1"; gene_name "SFTPA2"; ref_gene_id "ENSG00000185303";
chr10	StringTie	exon	79558052	79558129	1000	-	.	gene_id "MSTRG.23412"; transcript_id "ENST00000417041"; exon_number "2"; gene_name "SFTPA2"; ref_gene_id "ENSG00000185303";
chr10	StringTie	exon	79558886	79559005	1000	-	.	gene_id "MSTRG.23412"; transcript_id "ENST00000417041"; exon_number "3"; gene_name "SFTPA2"; ref_gene_id "ENSG00000185303";
chr10	StringTie	exon	79559312	79559506	1000	-	.	gene_id "MSTRG.23412"; transcript_id "ENST00000417041"; exon_number "4"; gene_name "SFTPA2"; ref_gene_id "ENSG00000185303";
chr10	StringTie	exon	79559969	79560163	1000	-	.	gene_id "MSTRG.23412"; transcript_id "ENST00000417041"; exon_number "5"; gene_name "SFTPA2"; ref_gene_id "ENSG00000185303";
chr10	StringTie	exon	79560364	79560397	1000	-	.	gene_id "MSTRG.23412"; transcript_id "ENST00000417041"; exon_number "6"; gene_name "SFTPA2"; ref_gene_id "ENSG00000185303";
chr10	StringTie	transcript	79558885	79559834	1000	-	.	gene_id "MSTRG.23412"; transcript_id "ENST00000492049"; gene_name "SFTPA2"; ref_gene_id "ENSG00000185303";
chr10	StringTie	exon	79558885	79559005	1000	-	.	gene_id "MSTRG.23412"; transcript_id "ENST00000492049"; exon_number "1"; gene_name "SFTPA2"; ref_gene_id "ENSG00000185303";
chr10	StringTie	exon	79559312	79559834	1000	-	.	gene_id "MSTRG.23412"; transcript_id "ENST00000492049"; exon_number "2"; gene_name "SFTPA2"; ref_gene_id "ENSG00000185303";
chr10	StringTie	transcript	79554721	79615478	1000	-	.	gene_id "MSTRG.23412"; transcript_id "MSTRG.23412.1";
chr10	StringTie	exon	79554721	79557585	1000	-	.	gene_id "MSTRG.23412"; transcript_id "MSTRG.23412.1"; exon_number "1";
chr10	StringTie	exon	79558052	79558129	1000	-	.	gene_id "MSTRG.23412"; transcript_id "MSTRG.23412.1"; exon_number "2";
chr10	StringTie	exon	79558886	79559005	1000	-	.	gene_id "MSTRG.23412"; transcript_id "MSTRG.23412.1"; exon_number "3";
chr10	StringTie	exon	79559312	79559506	1000	-	.	gene_id "MSTRG.23412"; transcript_id "MSTRG.23412.1"; exon_number "4";
chr10	StringTie	exon	79559929	79559998	1000	-	.	gene_id "MSTRG.23412"; transcript_id "MSTRG.23412.1"; exon_number "5";
chr10	StringTie	exon	79560364	79560398	1000	-	.	gene_id "MSTRG.23412"; transcript_id "MSTRG.23412.1"; exon_number "6";
chr10	StringTie	exon	79611853	79612410	1000	-	.	gene_id "MSTRG.23412"; transcript_id "MSTRG.23412.1"; exon_number "7";
chr10	StringTie	exon	79613216	79615165	1000	-	.	gene_id "MSTRG.23412"; transcript_id "MSTRG.23412.1"; exon_number "8";
chr10	StringTie	exon	79615196	79615278	1000	-	.	gene_id "MSTRG.23412"; transcript_id "MSTRG.23412.1"; exon_number "9";
chr10	StringTie	exon	79615363	79615478	1000	-	.	gene_id "MSTRG.23412"; transcript_id "MSTRG.23412.1"; exon_number "10";
chr10	StringTie	transcript	79555785	79560585	1000	-	.	gene_id "MSTRG.23412"; transcript_id "MSTRG.23412.10";
chr10	StringTie	exon	79555785	79557585	1000	-	.	gene_id "MSTRG.23412"; transcript_id "MSTRG.23412.10"; exon_number "1";
chr10	StringTie	exon	79558052	79558120	1000	-	.	gene_id "MSTRG.23412"; transcript_id "MSTRG.23412.10"; exon_number "2";
chr10	StringTie	exon	79558886	79559005	1000	-	.	gene_id "MSTRG.23412"; transcript_id "MSTRG.23412.10"; exon_number "3";
chr10	StringTie	exon	79559312	79559506	1000	-	.	gene_id "MSTRG.23412"; transcript_id "MSTRG.23412.10"; exon_number "4";
chr10	StringTie	exon	79559668	79559730	1000	-	.	gene_id "MSTRG.23412"; transcript_id "MSTRG.23412.10"; exon_number "5";
chr10	StringTie	exon	79559969	79559998	1000	-	.	gene_id "MSTRG.23412"; transcript_id "MSTRG.23412.10"; exon_number "6";
chr10	StringTie	exon	79560364	79560585	1000	-	.	gene_id "MSTRG.23412"; transcript_id "MSTRG.23412.10"; exon_number "7";
chr10	StringTie	transcript	79555786	79615485	1000	-	.	gene_id "MSTRG.23412"; transcript_id "MSTRG.23412.11";
chr10	StringTie	exon	79555786	79557585	1000	-	.	gene_id "MSTRG.23412"; transcript_id "MSTRG.23412.11"; exon_number "1";
chr10	StringTie	exon	79558052	79558129	1000	-	.	gene_id "MSTRG.23412"; transcript_id "MSTRG.23412.11"; exon_number "2";
chr10	StringTie	exon	79558886	79559005	1000	-	.	gene_id "MSTRG.23412"; transcript_id "MSTRG.23412.11"; exon_number "3";
chr10	StringTie	exon	79559312	79559503	1000	-	.	gene_id "MSTRG.23412"; transcript_id "MSTRG.23412.11"; exon_number "4";
chr10	StringTie	exon	79559969	79559998	1000	-	.	gene_id "MSTRG.23412"; transcript_id "MSTRG.23412.11"; exon_number "5";
chr10	StringTie	exon	79560364	79560387	1000	-	.	gene_id "MSTRG.23412"; transcript_id "MSTRG.23412.11"; exon_number "6";
chr10	StringTie	exon	79611883	79614484	1000	-	.	gene_id "MSTRG.23412"; transcript_id "MSTRG.23412.11"; exon_number "7";
chr10	StringTie	exon	79614516	79614925	1000	-	.	gene_id "MSTRG.23412"; transcript_id "MSTRG.23412.11"; exon_number "8";
chr10	StringTie	exon	79615184	79615485	1000	-	.	gene_id "MSTRG.23412"; transcript_id "MSTRG.23412.11"; exon_number "9";
chr10	StringTie	transcript	79555790	79616681	1000	-	.	gene_id "MSTRG.23412"; transcript_id "MSTRG.23412.12";
chr10	StringTie	exon	79555790	79557585	1000	-	.	gene_id "MSTRG.23412"; transcript_id "MSTRG.23412.12"; exon_number "1";
chr10	StringTie	exon	79558052	79558129	1000	-	.	gene_id "MSTRG.23412"; transcript_id "MSTRG.23412.12"; exon_number "2";
chr10	StringTie	exon	79558886	79559005	1000	-	.	gene_id "MSTRG.23412"; transcript_id "MSTRG.23412.12"; exon_number "3";
chr10	StringTie	exon	79559312	79559506	1000	-	.	gene_id "MSTRG.23412"; transcript_id "MSTRG.23412.12"; exon_number "4";
chr10	StringTie	exon	79559969	79559998	1000	-	.	gene_id "MSTRG.23412"; transcript_id "MSTRG.23412.12"; exon_number "5";
chr10	StringTie	exon	79560364	79560398	1000	-	.	gene_id "MSTRG.23412"; transcript_id "MSTRG.23412.12"; exon_number "6";
chr10	StringTie	exon	79611853	79614925	1000	-	.	gene_id "MSTRG.23412"; transcript_id "MSTRG.23412.12"; exon_number "7";
chr10	StringTie	exon	79615184	79616681	1000	-	.	gene_id "MSTRG.23412"; transcript_id "MSTRG.23412.12"; exon_number "8";
chr10	StringTie	transcript	79555796	79560579	1000	-	.	gene_id "MSTRG.23412"; transcript_id "MSTRG.23412.13";
chr10	StringTie	exon	79555796	79557585	1000	-	.	gene_id "MSTRG.23412"; transcript_id "MSTRG.23412.13"; exon_number "1";
chr10	StringTie	exon	79558052	79558129	1000	-	.	gene_id "MSTRG.23412"; transcript_id "MSTRG.23412.13"; exon_number "2";
chr10	StringTie	exon	79558886	79559005	1000	-	.	gene_id "MSTRG.23412"; transcript_id "MSTRG.23412.13"; exon_number "3";
chr10	StringTie	exon	79559312	79559506	1000	-	.	gene_id "MSTRG.23412"; transcript_id "MSTRG.23412.13"; exon_number "4";
chr10	StringTie	exon	79559668	79559674	1000	-	.	gene_id "MSTRG.23412"; transcript_id "MSTRG.23412.13"; exon_number "5";
chr10	StringTie	exon	79559937	79559998	1000	-	.	gene_id "MSTRG.23412"; transcript_id "MSTRG.23412.13"; exon_number "6";
chr10	StringTie	exon	79560364	79560579	1000	-	.	gene_id "MSTRG.23412"; transcript_id "MSTRG.23412.13"; exon_number "7";
chr10	StringTie	transcript	79555797	79560495	1000	-	.	gene_id "MSTRG.23412"; transcript_id "MSTRG.23412.14";
chr10	StringTie	exon	79555797	79557585	1000	-	.	gene_id "MSTRG.23412"; transcript_id "MSTRG.23412.14"; exon_number "1";
chr10	StringTie	exon	79558052	79558237	1000	-	.	gene_id "MSTRG.23412"; transcript_id "MSTRG.23412.14"; exon_number "2";
chr10	StringTie	exon	79558886	79559005	1000	-	.	gene_id "MSTRG.23412"; transcript_id "MSTRG.23412.14"; exon_number "3";
chr10	StringTie	exon	79559312	79559506	1000	-	.	gene_id "MSTRG.23412"; transcript_id "MSTRG.23412.14"; exon_number "4";
chr10	StringTie	exon	79559969	79560495	1000	-	.	gene_id "MSTRG.23412"; transcript_id "MSTRG.23412.14"; exon_number "5";
chr10	StringTie	transcript	79555822	79560475	1000	-	.	gene_id "MSTRG.23412"; transcript_id "MSTRG.23412.15";
chr10	StringTie	exon	79555822	79557585	1000	-	.	gene_id "MSTRG.23412"; transcript_id "MSTRG.23412.15"; exon_number "1";
chr10	StringTie	exon	79558052	79558129	1000	-	.	gene_id "MSTRG.23412"; transcript_id "MSTRG.23412.15"; exon_number "2";
chr10	StringTie	exon	79558886	79559005	1000	-	.	gene_id "MSTRG.23412"; transcript_id "MSTRG.23412.15"; exon_number "3";
chr10	StringTie	exon	79559312	79559509	1000	-	.	gene_id "MSTRG.23412"; transcript_id "MSTRG.23412.15"; exon_number "4";
chr10	StringTie	exon	79559933	79559998	1000	-	.	gene_id "MSTRG.23412"; transcript_id "MSTRG.23412.15"; exon_number "5";
chr10	StringTie	exon	79560364	79560475	1000	-	.	gene_id "MSTRG.23412"; transcript_id "MSTRG.23412.15"; exon_number "6";
chr10	StringTie	transcript	79555835	79560445	1000	-	.	gene_id "MSTRG.23412"; transcript_id "MSTRG.23412.16";
chr10	StringTie	exon	79555835	79557585	1000	-	.	gene_id "MSTRG.23412"; transcript_id "MSTRG.23412.16"; exon_number "1";
chr10	StringTie	exon	79558052	79558129	1000	-	.	gene_id "MSTRG.23412"; transcript_id "MSTRG.23412.16"; exon_number "2";
chr10	StringTie	exon	79558886	79559005	1000	-	.	gene_id "MSTRG.23412"; transcript_id "MSTRG.23412.16"; exon_number "3";
chr10	StringTie	exon	79559312	79559506	1000	-	.	gene_id "MSTRG.23412"; transcript_id "MSTRG.23412.16"; exon_number "4";
chr10	StringTie	exon	79559969	79559998	1000	-	.	gene_id "MSTRG.23412"; transcript_id "MSTRG.23412.16"; exon_number "5";
chr10	StringTie	exon	79560271	79560445	1000	-	.	gene_id "MSTRG.23412"; transcript_id "MSTRG.23412.16"; exon_number "6";
chr10	StringTie	transcript	79555851	79560492	1000	-	.	gene_id "MSTRG.23412"; transcript_id "MSTRG.23412.17";
chr10	StringTie	exon	79555851	79557499	1000	-	.	gene_id "MSTRG.23412"; transcript_id "MSTRG.23412.17"; exon_number "1";
chr10	StringTie	exon	79558052	79558129	1000	-	.	gene_id "MSTRG.23412"; transcript_id "MSTRG.23412.17"; exon_number "2";
chr10	StringTie	exon	79558886	79559005	1000	-	.	gene_id "MSTRG.23412"; transcript_id "MSTRG.23412.17"; exon_number "3";
chr10	StringTie	exon	79559312	79559506	1000	-	.	gene_id "MSTRG.23412"; transcript_id "MSTRG.23412.17"; exon_number "4";
chr10	StringTie	exon	79559929	79559998	1000	-	.	gene_id "MSTRG.23412"; transcript_id "MSTRG.23412.17"; exon_number "5";
chr10	StringTie	exon	79560364	79560492	1000	-	.	gene_id "MSTRG.23412"; transcript_id "MSTRG.23412.17"; exon_number "6";
chr10	StringTie	transcript	79555860	79560553	1000	-	.	gene_id "MSTRG.23412"; transcript_id "MSTRG.23412.19";
chr10	StringTie	exon	79555860	79557585	1000	-	.	gene_id "MSTRG.23412"; transcript_id "MSTRG.23412.19"; exon_number "1";
chr10	StringTie	exon	79558052	79558129	1000	-	.	gene_id "MSTRG.23412"; transcript_id "MSTRG.23412.19"; exon_number "2";
chr10	StringTie	exon	79558886	79559005	1000	-	.	gene_id "MSTRG.23412"; transcript_id "MSTRG.23412.19"; exon_number "3";
chr10	StringTie	exon	79559312	79559500	1000	-	.	gene_id "MSTRG.23412"; transcript_id "MSTRG.23412.19"; exon_number "4";
chr10	StringTie	exon	79559668	79559677	1000	-	.	gene_id "MSTRG.23412"; transcript_id "MSTRG.23412.19"; exon_number "5";
chr10	StringTie	exon	79559929	79559998	1000	-	.	gene_id "MSTRG.23412"; transcript_id "MSTRG.23412.19"; exon_number "6";
chr10	StringTie	exon	79560364	79560553	1000	-	.	gene_id "MSTRG.23412"; transcript_id "MSTRG.23412.19"; exon_number "7";
chr10	StringTie	transcript	79555747	79615480	1000	-	.	gene_id "MSTRG.23412"; transcript_id "MSTRG.23412.2";
chr10	StringTie	exon	79555747	79557585	1000	-	.	gene_id "MSTRG.23412"; transcript_id "MSTRG.23412.2"; exon_number "1";
chr10	StringTie	exon	79558052	79558129	1000	-	.	gene_id "MSTRG.23412"; transcript_id "MSTRG.23412.2"; exon_number "2";
chr10	StringTie	exon	79558886	79559005	1000	-	.	gene_id "MSTRG.23412"; transcript_id "MSTRG.23412.2"; exon_number "3";
chr10	StringTie	exon	79559312	79559506	1000	-	.	gene_id "MSTRG.23412"; transcript_id "MSTRG.23412.2"; exon_number "4";
chr10	StringTie	exon	79559969	79559998	1000	-	.	gene_id "MSTRG.23412"; transcript_id "MSTRG.23412.2"; exon_number "5";
chr10	StringTie	exon	79611813	79615165	1000	-	.	gene_id "MSTRG.23412"; transcript_id "MSTRG.23412.2"; exon_number "6";
chr10	StringTie	exon	79615196	79615480	1000	-	.	gene_id "MSTRG.23412"; transcript_id "MSTRG.23412.2"; exon_number "7";
chr10	StringTie	transcript	79555866	79560487	1000	-	.	gene_id "MSTRG.23412"; transcript_id "MSTRG.23412.20";
chr10	StringTie	exon	79555866	79557585	1000	-	.	gene_id "MSTRG.23412"; transcript_id "MSTRG.23412.20"; exon_number "1";
chr10	StringTie	exon	79558052	79558129	1000	-	.	gene_id "MSTRG.23412"; transcript_id "MSTRG.23412.20"; exon_number "2";
chr10	StringTie	exon	79558886	79559005	1000	-	.	gene_id "MSTRG.23412"; transcript_id "MSTRG.23412.20"; exon_number "3";
chr10	StringTie	exon	79559312	79559506	1000	-	.	gene_id "MSTRG.23412"; transcript_id "MSTRG.23412.20"; exon_number "4";
chr10	StringTie	exon	79559969	79560163	1000	-	.	gene_id "MSTRG.23412"; transcript_id "MSTRG.23412.20"; exon_number "5";
chr10	StringTie	exon	79560271	79560487	1000	-	.	gene_id "MSTRG.23412"; transcript_id "MSTRG.23412.20"; exon_number "6";
chr10	StringTie	transcript	79555866	79560406	1000	-	.	gene_id "MSTRG.23412"; transcript_id "MSTRG.23412.21";
chr10	StringTie	exon	79555866	79557585	1000	-	.	gene_id "MSTRG.23412"; transcript_id "MSTRG.23412.21"; exon_number "1";
chr10	StringTie	exon	79558052	79558237	1000	-	.	gene_id "MSTRG.23412"; transcript_id "MSTRG.23412.21"; exon_number "2";
chr10	StringTie	exon	79558886	79559005	1000	-	.	gene_id "MSTRG.23412"; transcript_id "MSTRG.23412.21"; exon_number "3";
chr10	StringTie	exon	79559312	79559506	1000	-	.	gene_id "MSTRG.23412"; transcript_id "MSTRG.23412.21"; exon_number "4";
chr10	StringTie	exon	79559969	79559998	1000	-	.	gene_id "MSTRG.23412"; transcript_id "MSTRG.23412.21"; exon_number "5";
chr10	StringTie	exon	79560364	79560406	1000	-	.	gene_id "MSTRG.23412"; transcript_id "MSTRG.23412.21"; exon_number "6";
chr10	StringTie	transcript	79555868	79560529	1000	-	.	gene_id "MSTRG.23412"; transcript_id "MSTRG.23412.22";
chr10	StringTie	exon	79555868	79557585	1000	-	.	gene_id "MSTRG.23412"; transcript_id "MSTRG.23412.22"; exon_number "1";
chr10	StringTie	exon	79558052	79558129	1000	-	.	gene_id "MSTRG.23412"; transcript_id "MSTRG.23412.22"; exon_number "2";
chr10	StringTie	exon	79558886	79559005	1000	-	.	gene_id "MSTRG.23412"; transcript_id "MSTRG.23412.22"; exon_number "3";
chr10	StringTie	exon	79559312	79559509	1000	-	.	gene_id "MSTRG.23412"; transcript_id "MSTRG.23412.22"; exon_number "4";
chr10	StringTie	exon	79559969	79559998	1000	-	.	gene_id "MSTRG.23412"; transcript_id "MSTRG.23412.22"; exon_number "5";
chr10	StringTie	exon	79560271	79560529	1000	-	.	gene_id "MSTRG.23412"; transcript_id "MSTRG.23412.22"; exon_number "6";
chr10	StringTie	transcript	79555870	79560477	1000	-	.	gene_id "MSTRG.23412"; transcript_id "MSTRG.23412.23";
chr10	StringTie	exon	79555870	79557585	1000	-	.	gene_id "MSTRG.23412"; transcript_id "MSTRG.23412.23"; exon_number "1";
chr10	StringTie	exon	79558052	79558129	1000	-	.	gene_id "MSTRG.23412"; transcript_id "MSTRG.23412.23"; exon_number "2";
chr10	StringTie	exon	79558886	79559005	1000	-	.	gene_id "MSTRG.23412"; transcript_id "MSTRG.23412.23"; exon_number "3";
chr10	StringTie	exon	79559312	79559500	1000	-	.	gene_id "MSTRG.23412"; transcript_id "MSTRG.23412.23"; exon_number "4";
chr10	StringTie	exon	79560364	79560477	1000	-	.	gene_id "MSTRG.23412"; transcript_id "MSTRG.23412.23"; exon_number "5";
chr10	StringTie	transcript	79555878	79560463	1000	-	.	gene_id "MSTRG.23412"; transcript_id "MSTRG.23412.24";
chr10	StringTie	exon	79555878	79557499	1000	-	.	gene_id "MSTRG.23412"; transcript_id "MSTRG.23412.24"; exon_number "1";
chr10	StringTie	exon	79558052	79558129	1000	-	.	gene_id "MSTRG.23412"; transcript_id "MSTRG.23412.24"; exon_number "2";
chr10	StringTie	exon	79558886	79559005	1000	-	.	gene_id "MSTRG.23412"; transcript_id "MSTRG.23412.24"; exon_number "3";
chr10	StringTie	exon	79559312	79559503	1000	-	.	gene_id "MSTRG.23412"; transcript_id "MSTRG.23412.24"; exon_number "4";
chr10	StringTie	exon	79559969	79559998	1000	-	.	gene_id "MSTRG.23412"; transcript_id "MSTRG.23412.24"; exon_number "5";
chr10	StringTie	exon	79560364	79560463	1000	-	.	gene_id "MSTRG.23412"; transcript_id "MSTRG.23412.24"; exon_number "6";
chr10	StringTie	transcript	79555880	79560493	1000	-	.	gene_id "MSTRG.23412"; transcript_id "MSTRG.23412.25";
chr10	StringTie	exon	79555880	79557585	1000	-	.	gene_id "MSTRG.23412"; transcript_id "MSTRG.23412.25"; exon_number "1";
chr10	StringTie	exon	79558052	79558129	1000	-	.	gene_id "MSTRG.23412"; transcript_id "MSTRG.23412.25"; exon_number "2";
chr10	StringTie	exon	79558886	79559005	1000	-	.	gene_id "MSTRG.23412"; transcript_id "MSTRG.23412.25"; exon_number "3";
chr10	StringTie	exon	79559312	79559506	1000	-	.	gene_id "MSTRG.23412"; transcript_id "MSTRG.23412.25"; exon_number "4";
chr10	StringTie	exon	79559933	79559998	1000	-	.	gene_id "MSTRG.23412"; transcript_id "MSTRG.23412.25"; exon_number "5";
chr10	StringTie	exon	79560364	79560493	1000	-	.	gene_id "MSTRG.23412"; transcript_id "MSTRG.23412.25"; exon_number "6";
chr10	StringTie	transcript	79555881	79560461	1000	-	.	gene_id "MSTRG.23412"; transcript_id "MSTRG.23412.26";
chr10	StringTie	exon	79555881	79557585	1000	-	.	gene_id "MSTRG.23412"; transcript_id "MSTRG.23412.26"; exon_number "1";
chr10	StringTie	exon	79558052	79558129	1000	-	.	gene_id "MSTRG.23412"; transcript_id "MSTRG.23412.26"; exon_number "2";
chr10	StringTie	exon	79558886	79559005	1000	-	.	gene_id "MSTRG.23412"; transcript_id "MSTRG.23412.26"; exon_number "3";
chr10	StringTie	exon	79559312	79559509	1000	-	.	gene_id "MSTRG.23412"; transcript_id "MSTRG.23412.26"; exon_number "4";
chr10	StringTie	exon	79560364	79560461	1000	-	.	gene_id "MSTRG.23412"; transcript_id "MSTRG.23412.26"; exon_number "5";
chr10	StringTie	transcript	79555881	79560462	1000	-	.	gene_id "MSTRG.23412"; transcript_id "MSTRG.23412.27";
chr10	StringTie	exon	79555881	79557585	1000	-	.	gene_id "MSTRG.23412"; transcript_id "MSTRG.23412.27"; exon_number "1";
chr10	StringTie	exon	79558052	79558129	1000	-	.	gene_id "MSTRG.23412"; transcript_id "MSTRG.23412.27"; exon_number "2";
chr10	StringTie	exon	79558886	79559005	1000	-	.	gene_id "MSTRG.23412"; transcript_id "MSTRG.23412.27"; exon_number "3";
chr10	StringTie	exon	79559969	79559998	1000	-	.	gene_id "MSTRG.23412"; transcript_id "MSTRG.23412.27"; exon_number "4";
chr10	StringTie	exon	79560364	79560462	1000	-	.	gene_id "MSTRG.23412"; transcript_id "MSTRG.23412.27"; exon_number "5";
chr10	StringTie	transcript	79555914	79560465	1000	-	.	gene_id "MSTRG.23412"; transcript_id "MSTRG.23412.28";
chr10	StringTie	exon	79555914	79557585	1000	-	.	gene_id "MSTRG.23412"; transcript_id "MSTRG.23412.28"; exon_number "1";
chr10	StringTie	exon	79558052	79558129	1000	-	.	gene_id "MSTRG.23412"; transcript_id "MSTRG.23412.28"; exon_number "2";
chr10	StringTie	exon	79558886	79559005	1000	-	.	gene_id "MSTRG.23412"; transcript_id "MSTRG.23412.28"; exon_number "3";
chr10	StringTie	exon	79559312	79559506	1000	-	.	gene_id "MSTRG.23412"; transcript_id "MSTRG.23412.28"; exon_number "4";
chr10	StringTie	exon	79559969	79560032	1000	-	.	gene_id "MSTRG.23412"; transcript_id "MSTRG.23412.28"; exon_number "5";
chr10	StringTie	exon	79560364	79560465	1000	-	.	gene_id "MSTRG.23412"; transcript_id "MSTRG.23412.28"; exon_number "6";
chr10	StringTie	transcript	79555747	79560677	1000	-	.	gene_id "MSTRG.23412"; transcript_id "MSTRG.23412.3";
chr10	StringTie	exon	79555747	79557585	1000	-	.	gene_id "MSTRG.23412"; transcript_id "MSTRG.23412.3"; exon_number "1";
chr10	StringTie	exon	79558052	79558129	1000	-	.	gene_id "MSTRG.23412"; transcript_id "MSTRG.23412.3"; exon_number "2";
chr10	StringTie	exon	79558886	79559005	1000	-	.	gene_id "MSTRG.23412"; transcript_id "MSTRG.23412.3"; exon_number "3";
chr10	StringTie	exon	79559312	79559500	1000	-	.	gene_id "MSTRG.23412"; transcript_id "MSTRG.23412.3"; exon_number "4";
chr10	StringTie	exon	79559969	79559998	1000	-	.	gene_id "MSTRG.23412"; transcript_id "MSTRG.23412.3"; exon_number "5";
chr10	StringTie	exon	79560364	79560677	1000	-	.	gene_id "MSTRG.23412"; transcript_id "MSTRG.23412.3"; exon_number "6";
chr10	StringTie	transcript	79592870	79616758	1000	-	.	gene_id "MSTRG.23412"; transcript_id "MSTRG.23412.32";
chr10	StringTie	exon	79592870	79594528	1000	-	.	gene_id "MSTRG.23412"; transcript_id "MSTRG.23412.32"; exon_number "1";
chr10	StringTie	exon	79614809	79616758	1000	-	.	gene_id "MSTRG.23412"; transcript_id "MSTRG.23412.32"; exon_number "2";
chr10	StringTie	transcript	79611322	79614996	1000	-	.	gene_id "MSTRG.23412"; transcript_id "MSTRG.23412.33";
chr10	StringTie	exon	79611322	79611347	1000	-	.	gene_id "MSTRG.23412"; transcript_id "MSTRG.23412.33"; exon_number "1";
chr10	StringTie	exon	79611799	79612326	1000	-	.	gene_id "MSTRG.23412"; transcript_id "MSTRG.23412.33"; exon_number "2";
chr10	StringTie	exon	79612366	79614304	1000	-	.	gene_id "MSTRG.23412"; transcript_id "MSTRG.23412.33"; exon_number "3";
chr10	StringTie	exon	79614335	79614996	1000	-	.	gene_id "MSTRG.23412"; transcript_id "MSTRG.23412.33"; exon_number "4";
chr10	StringTie	transcript	79614203	79615373	1000	-	.	gene_id "MSTRG.23412"; transcript_id "MSTRG.23412.34";
chr10	StringTie	exon	79614203	79614414	1000	-	.	gene_id "MSTRG.23412"; transcript_id "MSTRG.23412.34"; exon_number "1";
chr10	StringTie	exon	79614658	79614866	1000	-	.	gene_id "MSTRG.23412"; transcript_id "MSTRG.23412.34"; exon_number "2";
chr10	StringTie	exon	79614894	79615373	1000	-	.	gene_id "MSTRG.23412"; transcript_id "MSTRG.23412.34"; exon_number "3";
chr10	StringTie	transcript	79555759	79560560	1000	-	.	gene_id "MSTRG.23412"; transcript_id "MSTRG.23412.4";
chr10	StringTie	exon	79555759	79557585	1000	-	.	gene_id "MSTRG.23412"; transcript_id "MSTRG.23412.4"; exon_number "1";
chr10	StringTie	exon	79558052	79558120	1000	-	.	gene_id "MSTRG.23412"; transcript_id "MSTRG.23412.4"; exon_number "2";
chr10	StringTie	exon	79558886	79559005	1000	-	.	gene_id "MSTRG.23412"; transcript_id "MSTRG.23412.4"; exon_number "3";
chr10	StringTie	exon	79559312	79559506	1000	-	.	gene_id "MSTRG.23412"; transcript_id "MSTRG.23412.4"; exon_number "4";
chr10	StringTie	exon	79559929	79559998	1000	-	.	gene_id "MSTRG.23412"; transcript_id "MSTRG.23412.4"; exon_number "5";
chr10	StringTie	exon	79560364	79560560	1000	-	.	gene_id "MSTRG.23412"; transcript_id "MSTRG.23412.4"; exon_number "6";
chr10	StringTie	transcript	79555764	79560584	1000	-	.	gene_id "MSTRG.23412"; transcript_id "MSTRG.23412.5";
chr10	StringTie	exon	79555764	79557585	1000	-	.	gene_id "MSTRG.23412"; transcript_id "MSTRG.23412.5"; exon_number "1";
chr10	StringTie	exon	79558052	79558129	1000	-	.	gene_id "MSTRG.23412"; transcript_id "MSTRG.23412.5"; exon_number "2";
chr10	StringTie	exon	79558886	79559005	1000	-	.	gene_id "MSTRG.23412"; transcript_id "MSTRG.23412.5"; exon_number "3";
chr10	StringTie	exon	79559312	79559509	1000	-	.	gene_id "MSTRG.23412"; transcript_id "MSTRG.23412.5"; exon_number "4";
chr10	StringTie	exon	79559929	79559998	1000	-	.	gene_id "MSTRG.23412"; transcript_id "MSTRG.23412.5"; exon_number "5";
chr10	StringTie	exon	79560364	79560584	1000	-	.	gene_id "MSTRG.23412"; transcript_id "MSTRG.23412.5"; exon_number "6";
chr10	StringTie	transcript	79555764	79615485	1000	-	.	gene_id "MSTRG.23412"; transcript_id "MSTRG.23412.6";
chr10	StringTie	exon	79555764	79557585	1000	-	.	gene_id "MSTRG.23412"; transcript_id "MSTRG.23412.6"; exon_number "1";
chr10	StringTie	exon	79558052	79558129	1000	-	.	gene_id "MSTRG.23412"; transcript_id "MSTRG.23412.6"; exon_number "2";
chr10	StringTie	exon	79558886	79559005	1000	-	.	gene_id "MSTRG.23412"; transcript_id "MSTRG.23412.6"; exon_number "3";
chr10	StringTie	exon	79559312	79559509	1000	-	.	gene_id "MSTRG.23412"; transcript_id "MSTRG.23412.6"; exon_number "4";
chr10	StringTie	exon	79559969	79559998	1000	-	.	gene_id "MSTRG.23412"; transcript_id "MSTRG.23412.6"; exon_number "5";
chr10	StringTie	exon	79560364	79560398	1000	-	.	gene_id "MSTRG.23412"; transcript_id "MSTRG.23412.6"; exon_number "6";
chr10	StringTie	exon	79611853	79614484	1000	-	.	gene_id "MSTRG.23412"; transcript_id "MSTRG.23412.6"; exon_number "7";
chr10	StringTie	exon	79614516	79615485	1000	-	.	gene_id "MSTRG.23412"; transcript_id "MSTRG.23412.6"; exon_number "8";
chr10	StringTie	transcript	79555764	79560560	1000	-	.	gene_id "MSTRG.23412"; transcript_id "MSTRG.23412.7";
chr10	StringTie	exon	79555764	79557585	1000	-	.	gene_id "MSTRG.23412"; transcript_id "MSTRG.23412.7"; exon_number "1";
chr10	StringTie	exon	79558052	79558129	1000	-	.	gene_id "MSTRG.23412"; transcript_id "MSTRG.23412.7"; exon_number "2";
chr10	StringTie	exon	79558886	79559005	1000	-	.	gene_id "MSTRG.23412"; transcript_id "MSTRG.23412.7"; exon_number "3";
chr10	StringTie	exon	79559312	79559506	1000	-	.	gene_id "MSTRG.23412"; transcript_id "MSTRG.23412.7"; exon_number "4";
chr10	StringTie	exon	79559668	79559730	1000	-	.	gene_id "MSTRG.23412"; transcript_id "MSTRG.23412.7"; exon_number "5";
chr10	StringTie	exon	79559969	79559998	1000	-	.	gene_id "MSTRG.23412"; transcript_id "MSTRG.23412.7"; exon_number "6";
chr10	StringTie	exon	79560364	79560560	1000	-	.	gene_id "MSTRG.23412"; transcript_id "MSTRG.23412.7"; exon_number "7";
chr10	StringTie	transcript	79555780	79560584	1000	-	.	gene_id "MSTRG.23412"; transcript_id "MSTRG.23412.8";
chr10	StringTie	exon	79555780	79557585	1000	-	.	gene_id "MSTRG.23412"; transcript_id "MSTRG.23412.8"; exon_number "1";
chr10	StringTie	exon	79558052	79558129	1000	-	.	gene_id "MSTRG.23412"; transcript_id "MSTRG.23412.8"; exon_number "2";
chr10	StringTie	exon	79558886	79559005	1000	-	.	gene_id "MSTRG.23412"; transcript_id "MSTRG.23412.8"; exon_number "3";
chr10	StringTie	exon	79559312	79559506	1000	-	.	gene_id "MSTRG.23412"; transcript_id "MSTRG.23412.8"; exon_number "4";
chr10	StringTie	exon	79559675	79559730	1000	-	.	gene_id "MSTRG.23412"; transcript_id "MSTRG.23412.8"; exon_number "5";
chr10	StringTie	exon	79559969	79559998	1000	-	.	gene_id "MSTRG.23412"; transcript_id "MSTRG.23412.8"; exon_number "6";
chr10	StringTie	exon	79560364	79560584	1000	-	.	gene_id "MSTRG.23412"; transcript_id "MSTRG.23412.8"; exon_number "7";
chr10	StringTie	transcript	79555785	79560579	1000	-	.	gene_id "MSTRG.23412"; transcript_id "MSTRG.23412.9";
chr10	StringTie	exon	79555785	79557585	1000	-	.	gene_id "MSTRG.23412"; transcript_id "MSTRG.23412.9"; exon_number "1";
chr10	StringTie	exon	79558052	79558120	1000	-	.	gene_id "MSTRG.23412"; transcript_id "MSTRG.23412.9"; exon_number "2";
chr10	StringTie	exon	79558886	79559005	1000	-	.	gene_id "MSTRG.23412"; transcript_id "MSTRG.23412.9"; exon_number "3";
chr10	StringTie	exon	79559312	79559506	1000	-	.	gene_id "MSTRG.23412"; transcript_id "MSTRG.23412.9"; exon_number "4";
chr10	StringTie	exon	79559969	79559998	1000	-	.	gene_id "MSTRG.23412"; transcript_id "MSTRG.23412.9"; exon_number "5";
chr10	StringTie	exon	79560364	79560579	1000	-	.	gene_id "MSTRG.23412"; transcript_id "MSTRG.23412.9"; exon_number "6";
chr10	StringTie	transcript	79610939	79615440	1000	+	.	gene_id "MSTRG.23413"; transcript_id "ENST00000398636"; gene_name "SFTPA1"; ref_gene_id "ENSG00000122852";
chr10	StringTie	exon	79610939	79610982	1000	+	.	gene_id "MSTRG.23413"; transcript_id "ENST00000398636"; exon_number "1"; gene_name "SFTPA1"; ref_gene_id "ENSG00000122852";
chr10	StringTie	exon	79611319	79611389	1000	+	.	gene_id "MSTRG.23413"; transcript_id "ENST00000398636"; exon_number "2"; gene_name "SFTPA1"; ref_gene_id "ENSG00000122852";
chr10	StringTie	exon	79611803	79611997	1000	+	.	gene_id "MSTRG.23413"; transcript_id "ENST00000398636"; exon_number "3"; gene_name "SFTPA1"; ref_gene_id "ENSG00000122852";
chr10	StringTie	exon	79612312	79612431	1000	+	.	gene_id "MSTRG.23413"; transcript_id "ENST00000398636"; exon_number "4"; gene_name "SFTPA1"; ref_gene_id "ENSG00000122852";
chr10	StringTie	exon	79613189	79613266	1000	+	.	gene_id "MSTRG.23413"; transcript_id "ENST00000398636"; exon_number "5"; gene_name "SFTPA1"; ref_gene_id "ENSG00000122852";
chr10	StringTie	exon	79613737	79615440	1000	+	.	gene_id "MSTRG.23413"; transcript_id "ENST00000398636"; exon_number "6"; gene_name "SFTPA1"; ref_gene_id "ENSG00000122852";
chr10	StringTie	transcript	79610945	79615455	1000	+	.	gene_id "MSTRG.23413"; transcript_id "ENST00000419470"; gene_name "SFTPA1"; ref_gene_id "ENSG00000122852";
chr10	StringTie	exon	79610945	79610982	1000	+	.	gene_id "MSTRG.23413"; transcript_id "ENST00000419470"; exon_number "1"; gene_name "SFTPA1"; ref_gene_id "ENSG00000122852";
chr10	StringTie	exon	79611582	79611641	1000	+	.	gene_id "MSTRG.23413"; transcript_id "ENST00000419470"; exon_number "2"; gene_name "SFTPA1"; ref_gene_id "ENSG00000122852";
chr10	StringTie	exon	79611803	79611997	1000	+	.	gene_id "MSTRG.23413"; transcript_id "ENST00000419470"; exon_number "3"; gene_name "SFTPA1"; ref_gene_id "ENSG00000122852";
chr10	StringTie	exon	79612312	79612431	1000	+	.	gene_id "MSTRG.23413"; transcript_id "ENST00000419470"; exon_number "4"; gene_name "SFTPA1"; ref_gene_id "ENSG00000122852";
chr10	StringTie	exon	79613189	79613266	1000	+	.	gene_id "MSTRG.23413"; transcript_id "ENST00000419470"; exon_number "5"; gene_name "SFTPA1"; ref_gene_id "ENSG00000122852";
chr10	StringTie	exon	79613737	79615455	1000	+	.	gene_id "MSTRG.23413"; transcript_id "ENST00000419470"; exon_number "6"; gene_name "SFTPA1"; ref_gene_id "ENSG00000122852";
chr10	StringTie	transcript	79610939	79615440	1000	+	.	gene_id "MSTRG.23413"; transcript_id "ENST00000428376"; gene_name "SFTPA1"; ref_gene_id "ENSG00000122852";
chr10	StringTie	exon	79610939	79610982	1000	+	.	gene_id "MSTRG.23413"; transcript_id "ENST00000428376"; exon_number "1"; gene_name "SFTPA1"; ref_gene_id "ENSG00000122852";
chr10	StringTie	exon	79611803	79611997	1000	+	.	gene_id "MSTRG.23413"; transcript_id "ENST00000428376"; exon_number "2"; gene_name "SFTPA1"; ref_gene_id "ENSG00000122852";
chr10	StringTie	exon	79612312	79612431	1000	+	.	gene_id "MSTRG.23413"; transcript_id "ENST00000428376"; exon_number "3"; gene_name "SFTPA1"; ref_gene_id "ENSG00000122852";
chr10	StringTie	exon	79613189	79613266	1000	+	.	gene_id "MSTRG.23413"; transcript_id "ENST00000428376"; exon_number "4"; gene_name "SFTPA1"; ref_gene_id "ENSG00000122852";
chr10	StringTie	exon	79613737	79615440	1000	+	.	gene_id "MSTRG.23413"; transcript_id "ENST00000428376"; exon_number "5"; gene_name "SFTPA1"; ref_gene_id "ENSG00000122852";
chr10	StringTie	transcript	79610953	79613840	1000	+	.	gene_id "MSTRG.23413"; transcript_id "ENST00000429958"; gene_name "SFTPA1"; ref_gene_id "ENSG00000122852";
chr10	StringTie	exon	79610953	79610982	1000	+	.	gene_id "MSTRG.23413"; transcript_id "ENST00000429958"; exon_number "1"; gene_name "SFTPA1"; ref_gene_id "ENSG00000122852";
chr10	StringTie	exon	79611803	79611997	1000	+	.	gene_id "MSTRG.23413"; transcript_id "ENST00000429958"; exon_number "2"; gene_name "SFTPA1"; ref_gene_id "ENSG00000122852";
chr10	StringTie	exon	79612312	79612431	1000	+	.	gene_id "MSTRG.23413"; transcript_id "ENST00000429958"; exon_number "3"; gene_name "SFTPA1"; ref_gene_id "ENSG00000122852";
chr10	StringTie	exon	79613189	79613266	1000	+	.	gene_id "MSTRG.23413"; transcript_id "ENST00000429958"; exon_number "4"; gene_name "SFTPA1"; ref_gene_id "ENSG00000122852";
chr10	StringTie	exon	79613737	79613840	1000	+	.	gene_id "MSTRG.23413"; transcript_id "ENST00000429958"; exon_number "5"; gene_name "SFTPA1"; ref_gene_id "ENSG00000122852";
chr10	StringTie	transcript	79610955	79613840	1000	+	.	gene_id "MSTRG.23413"; transcript_id "ENST00000439264"; gene_name "SFTPA1"; ref_gene_id "ENSG00000122852";
chr10	StringTie	exon	79610955	79610982	1000	+	.	gene_id "MSTRG.23413"; transcript_id "ENST00000439264"; exon_number "1"; gene_name "SFTPA1"; ref_gene_id "ENSG00000122852";
chr10	StringTie	exon	79611319	79611389	1000	+	.	gene_id "MSTRG.23413"; transcript_id "ENST00000439264"; exon_number "2"; gene_name "SFTPA1"; ref_gene_id "ENSG00000122852";
chr10	StringTie	exon	79611803	79611997	1000	+	.	gene_id "MSTRG.23413"; transcript_id "ENST00000439264"; exon_number "3"; gene_name "SFTPA1"; ref_gene_id "ENSG00000122852";
chr10	StringTie	exon	79612312	79612431	1000	+	.	gene_id "MSTRG.23413"; transcript_id "ENST00000439264"; exon_number "4"; gene_name "SFTPA1"; ref_gene_id "ENSG00000122852";
chr10	StringTie	exon	79613189	79613266	1000	+	.	gene_id "MSTRG.23413"; transcript_id "ENST00000439264"; exon_number "5"; gene_name "SFTPA1"; ref_gene_id "ENSG00000122852";
chr10	StringTie	exon	79613737	79613840	1000	+	.	gene_id "MSTRG.23413"; transcript_id "ENST00000439264"; exon_number "6"; gene_name "SFTPA1"; ref_gene_id "ENSG00000122852";
chr10	StringTie	transcript	79610961	79611898	1000	+	.	gene_id "MSTRG.23413"; transcript_id "ENST00000486922"; gene_name "SFTPA1"; ref_gene_id "ENSG00000122852";
chr10	StringTie	exon	79610961	79610982	1000	+	.	gene_id "MSTRG.23413"; transcript_id "ENST00000486922"; exon_number "1"; gene_name "SFTPA1"; ref_gene_id "ENSG00000122852";
chr10	StringTie	exon	79611579	79611898	1000	+	.	gene_id "MSTRG.23413"; transcript_id "ENST00000486922"; exon_number "2"; gene_name "SFTPA1"; ref_gene_id "ENSG00000122852";
chr10	StringTie	transcript	79555828	79615435	1000	+	.	gene_id "MSTRG.23413"; transcript_id "MSTRG.23413.1";
chr10	StringTie	exon	79555828	79556065	1000	+	.	gene_id "MSTRG.23413"; transcript_id "MSTRG.23413.1"; exon_number "1";
chr10	StringTie	exon	79556388	79556705	1000	+	.	gene_id "MSTRG.23413"; transcript_id "MSTRG.23413.1"; exon_number "2";
chr10	StringTie	exon	79556728	79556815	1000	+	.	gene_id "MSTRG.23413"; transcript_id "MSTRG.23413.1"; exon_number "3";
chr10	StringTie	exon	79594755	79594803	1000	+	.	gene_id "MSTRG.23413"; transcript_id "MSTRG.23413.1"; exon_number "4";
chr10	StringTie	exon	79614656	79615435	1000	+	.	gene_id "MSTRG.23413"; transcript_id "MSTRG.23413.1"; exon_number "5";
chr10	StringTie	transcript	79610225	79615513	1000	+	.	gene_id "MSTRG.23413"; transcript_id "MSTRG.23413.10";
chr10	StringTie	exon	79610225	79610586	1000	+	.	gene_id "MSTRG.23413"; transcript_id "MSTRG.23413.10"; exon_number "1";
chr10	StringTie	exon	79610870	79611138	1000	+	.	gene_id "MSTRG.23413"; transcript_id "MSTRG.23413.10"; exon_number "2";
chr10	StringTie	exon	79611319	79611389	1000	+	.	gene_id "MSTRG.23413"; transcript_id "MSTRG.23413.10"; exon_number "3";
chr10	StringTie	exon	79611803	79611997	1000	+	.	gene_id "MSTRG.23413"; transcript_id "MSTRG.23413.10"; exon_number "4";
chr10	StringTie	exon	79612312	79612431	1000	+	.	gene_id "MSTRG.23413"; transcript_id "MSTRG.23413.10"; exon_number "5";
chr10	StringTie	exon	79613189	79613266	1000	+	.	gene_id "MSTRG.23413"; transcript_id "MSTRG.23413.10"; exon_number "6";
chr10	StringTie	exon	79613737	79615513	1000	+	.	gene_id "MSTRG.23413"; transcript_id "MSTRG.23413.10"; exon_number "7";
chr10	StringTie	transcript	79610313	79615519	1000	+	.	gene_id "MSTRG.23413"; transcript_id "MSTRG.23413.11";
chr10	StringTie	exon	79610313	79610982	1000	+	.	gene_id "MSTRG.23413"; transcript_id "MSTRG.23413.11"; exon_number "1";
chr10	StringTie	exon	79611285	79611641	1000	+	.	gene_id "MSTRG.23413"; transcript_id "MSTRG.23413.11"; exon_number "2";
chr10	StringTie	exon	79611809	79611997	1000	+	.	gene_id "MSTRG.23413"; transcript_id "MSTRG.23413.11"; exon_number "3";
chr10	StringTie	exon	79612312	79612431	1000	+	.	gene_id "MSTRG.23413"; transcript_id "MSTRG.23413.11"; exon_number "4";
chr10	StringTie	exon	79613189	79613266	1000	+	.	gene_id "MSTRG.23413"; transcript_id "MSTRG.23413.11"; exon_number "5";
chr10	StringTie	exon	79613737	79615519	1000	+	.	gene_id "MSTRG.23413"; transcript_id "MSTRG.23413.11"; exon_number "6";
chr10	StringTie	transcript	79610634	79615525	1000	+	.	gene_id "MSTRG.23413"; transcript_id "MSTRG.23413.12";
chr10	StringTie	exon	79610634	79610982	1000	+	.	gene_id "MSTRG.23413"; transcript_id "MSTRG.23413.12"; exon_number "1";
chr10	StringTie	exon	79611582	79611641	1000	+	.	gene_id "MSTRG.23413"; transcript_id "MSTRG.23413.12"; exon_number "2";
chr10	StringTie	exon	79611809	79611997	1000	+	.	gene_id "MSTRG.23413"; transcript_id "MSTRG.23413.12"; exon_number "3";
chr10	StringTie	exon	79612312	79612431	1000	+	.	gene_id "MSTRG.23413"; transcript_id "MSTRG.23413.12"; exon_number "4";
chr10	StringTie	exon	79613189	79613266	1000	+	.	gene_id "MSTRG.23413"; transcript_id "MSTRG.23413.12"; exon_number "5";
chr10	StringTie	exon	79613737	79615525	1000	+	.	gene_id "MSTRG.23413"; transcript_id "MSTRG.23413.12"; exon_number "6";
chr10	StringTie	transcript	79610651	79617527	1000	+	.	gene_id "MSTRG.23413"; transcript_id "MSTRG.23413.13";
chr10	StringTie	exon	79610651	79611138	1000	+	.	gene_id "MSTRG.23413"; transcript_id "MSTRG.23413.13"; exon_number "1";
chr10	StringTie	exon	79611803	79611997	1000	+	.	gene_id "MSTRG.23413"; transcript_id "MSTRG.23413.13"; exon_number "2";
chr10	StringTie	exon	79612312	79612431	1000	+	.	gene_id "MSTRG.23413"; transcript_id "MSTRG.23413.13"; exon_number "3";
chr10	StringTie	exon	79613189	79613266	1000	+	.	gene_id "MSTRG.23413"; transcript_id "MSTRG.23413.13"; exon_number "4";
chr10	StringTie	exon	79613737	79617527	1000	+	.	gene_id "MSTRG.23413"; transcript_id "MSTRG.23413.13"; exon_number "5";
chr10	StringTie	transcript	79610656	79615523	1000	+	.	gene_id "MSTRG.23413"; transcript_id "MSTRG.23413.14";
chr10	StringTie	exon	79610656	79610982	1000	+	.	gene_id "MSTRG.23413"; transcript_id "MSTRG.23413.14"; exon_number "1";
chr10	StringTie	exon	79611319	79611641	1000	+	.	gene_id "MSTRG.23413"; transcript_id "MSTRG.23413.14"; exon_number "2";
chr10	StringTie	exon	79611809	79611997	1000	+	.	gene_id "MSTRG.23413"; transcript_id "MSTRG.23413.14"; exon_number "3";
chr10	StringTie	exon	79612312	79612431	1000	+	.	gene_id "MSTRG.23413"; transcript_id "MSTRG.23413.14"; exon_number "4";
chr10	StringTie	exon	79613198	79613266	1000	+	.	gene_id "MSTRG.23413"; transcript_id "MSTRG.23413.14"; exon_number "5";
chr10	StringTie	exon	79613737	79615523	1000	+	.	gene_id "MSTRG.23413"; transcript_id "MSTRG.23413.14"; exon_number "6";
chr10	StringTie	transcript	79610657	79615531	1000	+	.	gene_id "MSTRG.23413"; transcript_id "MSTRG.23413.15";
chr10	StringTie	exon	79610657	79610982	1000	+	.	gene_id "MSTRG.23413"; transcript_id "MSTRG.23413.15"; exon_number "1";
chr10	StringTie	exon	79611582	79611634	1000	+	.	gene_id "MSTRG.23413"; transcript_id "MSTRG.23413.15"; exon_number "2";
chr10	StringTie	exon	79611803	79611997	1000	+	.	gene_id "MSTRG.23413"; transcript_id "MSTRG.23413.15"; exon_number "3";
chr10	StringTie	exon	79612312	79612431	1000	+	.	gene_id "MSTRG.23413"; transcript_id "MSTRG.23413.15"; exon_number "4";
chr10	StringTie	exon	79613189	79613266	1000	+	.	gene_id "MSTRG.23413"; transcript_id "MSTRG.23413.15"; exon_number "5";
chr10	StringTie	exon	79613737	79615531	1000	+	.	gene_id "MSTRG.23413"; transcript_id "MSTRG.23413.15"; exon_number "6";
chr10	StringTie	transcript	79610677	79615543	1000	+	.	gene_id "MSTRG.23413"; transcript_id "MSTRG.23413.16";
chr10	StringTie	exon	79610677	79610982	1000	+	.	gene_id "MSTRG.23413"; transcript_id "MSTRG.23413.16"; exon_number "1";
chr10	StringTie	exon	79611285	79611389	1000	+	.	gene_id "MSTRG.23413"; transcript_id "MSTRG.23413.16"; exon_number "2";
chr10	StringTie	exon	79611803	79611997	1000	+	.	gene_id "MSTRG.23413"; transcript_id "MSTRG.23413.16"; exon_number "3";
chr10	StringTie	exon	79612312	79612431	1000	+	.	gene_id "MSTRG.23413"; transcript_id "MSTRG.23413.16"; exon_number "4";
chr10	StringTie	exon	79613189	79613266	1000	+	.	gene_id "MSTRG.23413"; transcript_id "MSTRG.23413.16"; exon_number "5";
chr10	StringTie	exon	79613737	79615543	1000	+	.	gene_id "MSTRG.23413"; transcript_id "MSTRG.23413.16"; exon_number "6";
chr10	StringTie	transcript	79610696	79615532	1000	+	.	gene_id "MSTRG.23413"; transcript_id "MSTRG.23413.17";
chr10	StringTie	exon	79610696	79611138	1000	+	.	gene_id "MSTRG.23413"; transcript_id "MSTRG.23413.17"; exon_number "1";
chr10	StringTie	exon	79611319	79611641	1000	+	.	gene_id "MSTRG.23413"; transcript_id "MSTRG.23413.17"; exon_number "2";
chr10	StringTie	exon	79611803	79611997	1000	+	.	gene_id "MSTRG.23413"; transcript_id "MSTRG.23413.17"; exon_number "3";
chr10	StringTie	exon	79612312	79612431	1000	+	.	gene_id "MSTRG.23413"; transcript_id "MSTRG.23413.17"; exon_number "4";
chr10	StringTie	exon	79613189	79613266	1000	+	.	gene_id "MSTRG.23413"; transcript_id "MSTRG.23413.17"; exon_number "5";
chr10	StringTie	exon	79613737	79615532	1000	+	.	gene_id "MSTRG.23413"; transcript_id "MSTRG.23413.17"; exon_number "6";
chr10	StringTie	transcript	79610706	79615568	1000	+	.	gene_id "MSTRG.23413"; transcript_id "MSTRG.23413.18";
chr10	StringTie	exon	79610706	79610982	1000	+	.	gene_id "MSTRG.23413"; transcript_id "MSTRG.23413.18"; exon_number "1";
chr10	StringTie	exon	79611809	79611997	1000	+	.	gene_id "MSTRG.23413"; transcript_id "MSTRG.23413.18"; exon_number "2";
chr10	StringTie	exon	79612312	79612431	1000	+	.	gene_id "MSTRG.23413"; transcript_id "MSTRG.23413.18"; exon_number "3";
chr10	StringTie	exon	79613060	79613266	1000	+	.	gene_id "MSTRG.23413"; transcript_id "MSTRG.23413.18"; exon_number "4";
chr10	StringTie	exon	79613737	79615568	1000	+	.	gene_id "MSTRG.23413"; transcript_id "MSTRG.23413.18"; exon_number "5";
chr10	StringTie	transcript	79610708	79615632	1000	+	.	gene_id "MSTRG.23413"; transcript_id "MSTRG.23413.19";
chr10	StringTie	exon	79610708	79610982	1000	+	.	gene_id "MSTRG.23413"; transcript_id "MSTRG.23413.19"; exon_number "1";
chr10	StringTie	exon	79611579	79611641	1000	+	.	gene_id "MSTRG.23413"; transcript_id "MSTRG.23413.19"; exon_number "2";
chr10	StringTie	exon	79611803	79611997	1000	+	.	gene_id "MSTRG.23413"; transcript_id "MSTRG.23413.19"; exon_number "3";
chr10	StringTie	exon	79612312	79612431	1000	+	.	gene_id "MSTRG.23413"; transcript_id "MSTRG.23413.19"; exon_number "4";
chr10	StringTie	exon	79613189	79613266	1000	+	.	gene_id "MSTRG.23413"; transcript_id "MSTRG.23413.19"; exon_number "5";
chr10	StringTie	exon	79613737	79615632	1000	+	.	gene_id "MSTRG.23413"; transcript_id "MSTRG.23413.19"; exon_number "6";
chr10	StringTie	transcript	79555841	79617000	1000	+	.	gene_id "MSTRG.23413"; transcript_id "MSTRG.23413.2";
chr10	StringTie	exon	79555841	79556770	1000	+	.	gene_id "MSTRG.23413"; transcript_id "MSTRG.23413.2"; exon_number "1";
chr10	StringTie	exon	79556800	79559463	1000	+	.	gene_id "MSTRG.23413"; transcript_id "MSTRG.23413.2"; exon_number "2";
chr10	StringTie	exon	79611895	79611997	1000	+	.	gene_id "MSTRG.23413"; transcript_id "MSTRG.23413.2"; exon_number "3";
chr10	StringTie	exon	79612312	79612431	1000	+	.	gene_id "MSTRG.23413"; transcript_id "MSTRG.23413.2"; exon_number "4";
chr10	StringTie	exon	79613189	79613266	1000	+	.	gene_id "MSTRG.23413"; transcript_id "MSTRG.23413.2"; exon_number "5";
chr10	StringTie	exon	79613737	79617000	1000	+	.	gene_id "MSTRG.23413"; transcript_id "MSTRG.23413.2"; exon_number "6";
chr10	StringTie	transcript	79610708	79617058	1000	+	.	gene_id "MSTRG.23413"; transcript_id "MSTRG.23413.20";
chr10	StringTie	exon	79610708	79610982	1000	+	.	gene_id "MSTRG.23413"; transcript_id "MSTRG.23413.20"; exon_number "1";
chr10	StringTie	exon	79611319	79611347	1000	+	.	gene_id "MSTRG.23413"; transcript_id "MSTRG.23413.20"; exon_number "2";
chr10	StringTie	exon	79611799	79611997	1000	+	.	gene_id "MSTRG.23413"; transcript_id "MSTRG.23413.20"; exon_number "3";
chr10	StringTie	exon	79612312	79612431	1000	+	.	gene_id "MSTRG.23413"; transcript_id "MSTRG.23413.20"; exon_number "4";
chr10	StringTie	exon	79613189	79613266	1000	+	.	gene_id "MSTRG.23413"; transcript_id "MSTRG.23413.20"; exon_number "5";
chr10	StringTie	exon	79613737	79617058	1000	+	.	gene_id "MSTRG.23413"; transcript_id "MSTRG.23413.20"; exon_number "6";
chr10	StringTie	transcript	79610708	79616757	1000	+	.	gene_id "MSTRG.23413"; transcript_id "MSTRG.23413.21";
chr10	StringTie	exon	79610708	79610982	1000	+	.	gene_id "MSTRG.23413"; transcript_id "MSTRG.23413.21"; exon_number "1";
chr10	StringTie	exon	79611319	79611389	1000	+	.	gene_id "MSTRG.23413"; transcript_id "MSTRG.23413.21"; exon_number "2";
chr10	StringTie	exon	79611582	79611641	1000	+	.	gene_id "MSTRG.23413"; transcript_id "MSTRG.23413.21"; exon_number "3";
chr10	StringTie	exon	79611803	79611997	1000	+	.	gene_id "MSTRG.23413"; transcript_id "MSTRG.23413.21"; exon_number "4";
chr10	StringTie	exon	79612312	79612431	1000	+	.	gene_id "MSTRG.23413"; transcript_id "MSTRG.23413.21"; exon_number "5";
chr10	StringTie	exon	79613189	79613266	1000	+	.	gene_id "MSTRG.23413"; transcript_id "MSTRG.23413.21"; exon_number "6";
chr10	StringTie	exon	79613737	79616757	1000	+	.	gene_id "MSTRG.23413"; transcript_id "MSTRG.23413.21"; exon_number "7";
chr10	StringTie	transcript	79610728	79615469	1000	+	.	gene_id "MSTRG.23413"; transcript_id "MSTRG.23413.22";
chr10	StringTie	exon	79610728	79611138	1000	+	.	gene_id "MSTRG.23413"; transcript_id "MSTRG.23413.22"; exon_number "1";
chr10	StringTie	exon	79611319	79611389	1000	+	.	gene_id "MSTRG.23413"; transcript_id "MSTRG.23413.22"; exon_number "2";
chr10	StringTie	exon	79611803	79611997	1000	+	.	gene_id "MSTRG.23413"; transcript_id "MSTRG.23413.22"; exon_number "3";
chr10	StringTie	exon	79612312	79612431	1000	+	.	gene_id "MSTRG.23413"; transcript_id "MSTRG.23413.22"; exon_number "4";
chr10	StringTie	exon	79613198	79613266	1000	+	.	gene_id "MSTRG.23413"; transcript_id "MSTRG.23413.22"; exon_number "5";
chr10	StringTie	exon	79613737	79615469	1000	+	.	gene_id "MSTRG.23413"; transcript_id "MSTRG.23413.22"; exon_number "6";
chr10	StringTie	transcript	79610735	79616757	1000	+	.	gene_id "MSTRG.23413"; transcript_id "MSTRG.23413.23";
chr10	StringTie	exon	79610735	79610982	1000	+	.	gene_id "MSTRG.23413"; transcript_id "MSTRG.23413.23"; exon_number "1";
chr10	StringTie	exon	79611319	79611641	1000	+	.	gene_id "MSTRG.23413"; transcript_id "MSTRG.23413.23"; exon_number "2";
chr10	StringTie	exon	79611809	79611997	1000	+	.	gene_id "MSTRG.23413"; transcript_id "MSTRG.23413.23"; exon_number "3";
chr10	StringTie	exon	79612312	79612431	1000	+	.	gene_id "MSTRG.23413"; transcript_id "MSTRG.23413.23"; exon_number "4";
chr10	StringTie	exon	79613189	79613266	1000	+	.	gene_id "MSTRG.23413"; transcript_id "MSTRG.23413.23"; exon_number "5";
chr10	StringTie	exon	79613737	79616757	1000	+	.	gene_id "MSTRG.23413"; transcript_id "MSTRG.23413.23"; exon_number "6";
chr10	StringTie	transcript	79610736	79616757	1000	+	.	gene_id "MSTRG.23413"; transcript_id "MSTRG.23413.24";
chr10	StringTie	exon	79610736	79610982	1000	+	.	gene_id "MSTRG.23413"; transcript_id "MSTRG.23413.24"; exon_number "1";
chr10	StringTie	exon	79611809	79611997	1000	+	.	gene_id "MSTRG.23413"; transcript_id "MSTRG.23413.24"; exon_number "2";
chr10	StringTie	exon	79612312	79612431	1000	+	.	gene_id "MSTRG.23413"; transcript_id "MSTRG.23413.24"; exon_number "3";
chr10	StringTie	exon	79613189	79613266	1000	+	.	gene_id "MSTRG.23413"; transcript_id "MSTRG.23413.24"; exon_number "4";
chr10	StringTie	exon	79613737	79616757	1000	+	.	gene_id "MSTRG.23413"; transcript_id "MSTRG.23413.24"; exon_number "5";
chr10	StringTie	transcript	79610738	79615469	1000	+	.	gene_id "MSTRG.23413"; transcript_id "MSTRG.23413.25";
chr10	StringTie	exon	79610738	79610982	1000	+	.	gene_id "MSTRG.23413"; transcript_id "MSTRG.23413.25"; exon_number "1";
chr10	StringTie	exon	79611809	79611997	1000	+	.	gene_id "MSTRG.23413"; transcript_id "MSTRG.23413.25"; exon_number "2";
chr10	StringTie	exon	79612312	79612431	1000	+	.	gene_id "MSTRG.23413"; transcript_id "MSTRG.23413.25"; exon_number "3";
chr10	StringTie	exon	79613081	79613266	1000	+	.	gene_id "MSTRG.23413"; transcript_id "MSTRG.23413.25"; exon_number "4";
chr10	StringTie	exon	79613737	79615469	1000	+	.	gene_id "MSTRG.23413"; transcript_id "MSTRG.23413.25"; exon_number "5";
chr10	StringTie	transcript	79610751	79615527	1000	+	.	gene_id "MSTRG.23413"; transcript_id "MSTRG.23413.26";
chr10	StringTie	exon	79610751	79611138	1000	+	.	gene_id "MSTRG.23413"; transcript_id "MSTRG.23413.26"; exon_number "1";
chr10	StringTie	exon	79611803	79611997	1000	+	.	gene_id "MSTRG.23413"; transcript_id "MSTRG.23413.26"; exon_number "2";
chr10	StringTie	exon	79612312	79612431	1000	+	.	gene_id "MSTRG.23413"; transcript_id "MSTRG.23413.26"; exon_number "3";
chr10	StringTie	exon	79613198	79613266	1000	+	.	gene_id "MSTRG.23413"; transcript_id "MSTRG.23413.26"; exon_number "4";
chr10	StringTie	exon	79613737	79615527	1000	+	.	gene_id "MSTRG.23413"; transcript_id "MSTRG.23413.26"; exon_number "5";
chr10	StringTie	transcript	79610751	79615523	1000	+	.	gene_id "MSTRG.23413"; transcript_id "MSTRG.23413.27";
chr10	StringTie	exon	79610751	79611138	1000	+	.	gene_id "MSTRG.23413"; transcript_id "MSTRG.23413.27"; exon_number "1";
chr10	StringTie	exon	79611809	79611997	1000	+	.	gene_id "MSTRG.23413"; transcript_id "MSTRG.23413.27"; exon_number "2";
chr10	StringTie	exon	79612312	79612431	1000	+	.	gene_id "MSTRG.23413"; transcript_id "MSTRG.23413.27"; exon_number "3";
chr10	StringTie	exon	79613189	79613266	1000	+	.	gene_id "MSTRG.23413"; transcript_id "MSTRG.23413.27"; exon_number "4";
chr10	StringTie	exon	79613737	79615523	1000	+	.	gene_id "MSTRG.23413"; transcript_id "MSTRG.23413.27"; exon_number "5";
chr10	StringTie	transcript	79610751	79615428	1000	+	.	gene_id "MSTRG.23413"; transcript_id "MSTRG.23413.28";
chr10	StringTie	exon	79610751	79611375	1000	+	.	gene_id "MSTRG.23413"; transcript_id "MSTRG.23413.28"; exon_number "1";
chr10	StringTie	exon	79611803	79611997	1000	+	.	gene_id "MSTRG.23413"; transcript_id "MSTRG.23413.28"; exon_number "2";
chr10	StringTie	exon	79612312	79612431	1000	+	.	gene_id "MSTRG.23413"; transcript_id "MSTRG.23413.28"; exon_number "3";
chr10	StringTie	exon	79613198	79613266	1000	+	.	gene_id "MSTRG.23413"; transcript_id "MSTRG.23413.28"; exon_number "4";
chr10	StringTie	exon	79613737	79615428	1000	+	.	gene_id "MSTRG.23413"; transcript_id "MSTRG.23413.28"; exon_number "5";
chr10	StringTie	transcript	79610751	79615428	1000	+	.	gene_id "MSTRG.23413"; transcript_id "MSTRG.23413.29";
chr10	StringTie	exon	79610751	79610982	1000	+	.	gene_id "MSTRG.23413"; transcript_id "MSTRG.23413.29"; exon_number "1";
chr10	StringTie	exon	79611582	79611641	1000	+	.	gene_id "MSTRG.23413"; transcript_id "MSTRG.23413.29"; exon_number "2";
chr10	StringTie	exon	79611809	79611997	1000	+	.	gene_id "MSTRG.23413"; transcript_id "MSTRG.23413.29"; exon_number "3";
chr10	StringTie	exon	79612312	79612431	1000	+	.	gene_id "MSTRG.23413"; transcript_id "MSTRG.23413.29"; exon_number "4";
chr10	StringTie	exon	79613189	79613266	1000	+	.	gene_id "MSTRG.23413"; transcript_id "MSTRG.23413.29"; exon_number "5";
chr10	StringTie	exon	79613823	79615428	1000	+	.	gene_id "MSTRG.23413"; transcript_id "MSTRG.23413.29"; exon_number "6";
chr10	StringTie	transcript	79555880	79617000	1000	+	.	gene_id "MSTRG.23413"; transcript_id "MSTRG.23413.3";
chr10	StringTie	exon	79555880	79556075	1000	+	.	gene_id "MSTRG.23413"; transcript_id "MSTRG.23413.3"; exon_number "1";
chr10	StringTie	exon	79556125	79559491	1000	+	.	gene_id "MSTRG.23413"; transcript_id "MSTRG.23413.3"; exon_number "2";
chr10	StringTie	exon	79611319	79611389	1000	+	.	gene_id "MSTRG.23413"; transcript_id "MSTRG.23413.3"; exon_number "3";
chr10	StringTie	exon	79611803	79611997	1000	+	.	gene_id "MSTRG.23413"; transcript_id "MSTRG.23413.3"; exon_number "4";
chr10	StringTie	exon	79612312	79612431	1000	+	.	gene_id "MSTRG.23413"; transcript_id "MSTRG.23413.3"; exon_number "5";
chr10	StringTie	exon	79613189	79613266	1000	+	.	gene_id "MSTRG.23413"; transcript_id "MSTRG.23413.3"; exon_number "6";
chr10	StringTie	exon	79613737	79617000	1000	+	.	gene_id "MSTRG.23413"; transcript_id "MSTRG.23413.3"; exon_number "7";
chr10	StringTie	transcript	79610771	79615475	1000	+	.	gene_id "MSTRG.23413"; transcript_id "MSTRG.23413.30";
chr10	StringTie	exon	79610771	79611389	1000	+	.	gene_id "MSTRG.23413"; transcript_id "MSTRG.23413.30"; exon_number "1";
chr10	StringTie	exon	79611803	79611997	1000	+	.	gene_id "MSTRG.23413"; transcript_id "MSTRG.23413.30"; exon_number "2";
chr10	StringTie	exon	79612312	79612431	1000	+	.	gene_id "MSTRG.23413"; transcript_id "MSTRG.23413.30"; exon_number "3";
chr10	StringTie	exon	79613060	79613266	1000	+	.	gene_id "MSTRG.23413"; transcript_id "MSTRG.23413.30"; exon_number "4";
chr10	StringTie	exon	79613737	79615475	1000	+	.	gene_id "MSTRG.23413"; transcript_id "MSTRG.23413.30"; exon_number "5";
chr10	StringTie	transcript	79610785	79615525	1000	+	.	gene_id "MSTRG.23413"; transcript_id "MSTRG.23413.31";
chr10	StringTie	exon	79610785	79610982	1000	+	.	gene_id "MSTRG.23413"; transcript_id "MSTRG.23413.31"; exon_number "1";
chr10	StringTie	exon	79611582	79611641	1000	+	.	gene_id "MSTRG.23413"; transcript_id "MSTRG.23413.31"; exon_number "2";
chr10	StringTie	exon	79611803	79611997	1000	+	.	gene_id "MSTRG.23413"; transcript_id "MSTRG.23413.31"; exon_number "3";
chr10	StringTie	exon	79612312	79612431	1000	+	.	gene_id "MSTRG.23413"; transcript_id "MSTRG.23413.31"; exon_number "4";
chr10	StringTie	exon	79613198	79613266	1000	+	.	gene_id "MSTRG.23413"; transcript_id "MSTRG.23413.31"; exon_number "5";
chr10	StringTie	exon	79613737	79615525	1000	+	.	gene_id "MSTRG.23413"; transcript_id "MSTRG.23413.31"; exon_number "6";
chr10	StringTie	transcript	79610785	79615517	1000	+	.	gene_id "MSTRG.23413"; transcript_id "MSTRG.23413.32";
chr10	StringTie	exon	79610785	79610982	1000	+	.	gene_id "MSTRG.23413"; transcript_id "MSTRG.23413.32"; exon_number "1";
chr10	StringTie	exon	79611579	79611634	1000	+	.	gene_id "MSTRG.23413"; transcript_id "MSTRG.23413.32"; exon_number "2";
chr10	StringTie	exon	79611803	79611997	1000	+	.	gene_id "MSTRG.23413"; transcript_id "MSTRG.23413.32"; exon_number "3";
chr10	StringTie	exon	79612312	79612431	1000	+	.	gene_id "MSTRG.23413"; transcript_id "MSTRG.23413.32"; exon_number "4";
chr10	StringTie	exon	79613198	79613266	1000	+	.	gene_id "MSTRG.23413"; transcript_id "MSTRG.23413.32"; exon_number "5";
chr10	StringTie	exon	79613737	79615517	1000	+	.	gene_id "MSTRG.23413"; transcript_id "MSTRG.23413.32"; exon_number "6";
chr10	StringTie	transcript	79610791	79615525	1000	+	.	gene_id "MSTRG.23413"; transcript_id "MSTRG.23413.33";
chr10	StringTie	exon	79610791	79610982	1000	+	.	gene_id "MSTRG.23413"; transcript_id "MSTRG.23413.33"; exon_number "1";
chr10	StringTie	exon	79611319	79611641	1000	+	.	gene_id "MSTRG.23413"; transcript_id "MSTRG.23413.33"; exon_number "2";
chr10	StringTie	exon	79611803	79611997	1000	+	.	gene_id "MSTRG.23413"; transcript_id "MSTRG.23413.33"; exon_number "3";
chr10	StringTie	exon	79612312	79612431	1000	+	.	gene_id "MSTRG.23413"; transcript_id "MSTRG.23413.33"; exon_number "4";
chr10	StringTie	exon	79613198	79613266	1000	+	.	gene_id "MSTRG.23413"; transcript_id "MSTRG.23413.33"; exon_number "5";
chr10	StringTie	exon	79613737	79615525	1000	+	.	gene_id "MSTRG.23413"; transcript_id "MSTRG.23413.33"; exon_number "6";
chr10	StringTie	transcript	79610805	79615517	1000	+	.	gene_id "MSTRG.23413"; transcript_id "MSTRG.23413.34";
chr10	StringTie	exon	79610805	79611138	1000	+	.	gene_id "MSTRG.23413"; transcript_id "MSTRG.23413.34"; exon_number "1";
chr10	StringTie	exon	79611582	79611641	1000	+	.	gene_id "MSTRG.23413"; transcript_id "MSTRG.23413.34"; exon_number "2";
chr10	StringTie	exon	79611803	79611997	1000	+	.	gene_id "MSTRG.23413"; transcript_id "MSTRG.23413.34"; exon_number "3";
chr10	StringTie	exon	79612312	79612431	1000	+	.	gene_id "MSTRG.23413"; transcript_id "MSTRG.23413.34"; exon_number "4";
chr10	StringTie	exon	79613198	79613266	1000	+	.	gene_id "MSTRG.23413"; transcript_id "MSTRG.23413.34"; exon_number "5";
chr10	StringTie	exon	79613737	79615517	1000	+	.	gene_id "MSTRG.23413"; transcript_id "MSTRG.23413.34"; exon_number "6";
chr10	StringTie	transcript	79610808	79615525	1000	+	.	gene_id "MSTRG.23413"; transcript_id "MSTRG.23413.35";
chr10	StringTie	exon	79610808	79610982	1000	+	.	gene_id "MSTRG.23413"; transcript_id "MSTRG.23413.35"; exon_number "1";
chr10	StringTie	exon	79611319	79611377	1000	+	.	gene_id "MSTRG.23413"; transcript_id "MSTRG.23413.35"; exon_number "2";
chr10	StringTie	exon	79611803	79611997	1000	+	.	gene_id "MSTRG.23413"; transcript_id "MSTRG.23413.35"; exon_number "3";
chr10	StringTie	exon	79612312	79612431	1000	+	.	gene_id "MSTRG.23413"; transcript_id "MSTRG.23413.35"; exon_number "4";
chr10	StringTie	exon	79613198	79613266	1000	+	.	gene_id "MSTRG.23413"; transcript_id "MSTRG.23413.35"; exon_number "5";
chr10	StringTie	exon	79613737	79615525	1000	+	.	gene_id "MSTRG.23413"; transcript_id "MSTRG.23413.35"; exon_number "6";
chr10	StringTie	transcript	79610811	79615439	1000	+	.	gene_id "MSTRG.23413"; transcript_id "MSTRG.23413.36";
chr10	StringTie	exon	79610811	79611389	1000	+	.	gene_id "MSTRG.23413"; transcript_id "MSTRG.23413.36"; exon_number "1";
chr10	StringTie	exon	79611582	79611641	1000	+	.	gene_id "MSTRG.23413"; transcript_id "MSTRG.23413.36"; exon_number "2";
chr10	StringTie	exon	79611809	79611997	1000	+	.	gene_id "MSTRG.23413"; transcript_id "MSTRG.23413.36"; exon_number "3";
chr10	StringTie	exon	79612312	79612431	1000	+	.	gene_id "MSTRG.23413"; transcript_id "MSTRG.23413.36"; exon_number "4";
chr10	StringTie	exon	79613189	79613266	1000	+	.	gene_id "MSTRG.23413"; transcript_id "MSTRG.23413.36"; exon_number "5";
chr10	StringTie	exon	79613737	79615439	1000	+	.	gene_id "MSTRG.23413"; transcript_id "MSTRG.23413.36"; exon_number "6";
chr10	StringTie	transcript	79610811	79615456	1000	+	.	gene_id "MSTRG.23413"; transcript_id "MSTRG.23413.37";
chr10	StringTie	exon	79610811	79610982	1000	+	.	gene_id "MSTRG.23413"; transcript_id "MSTRG.23413.37"; exon_number "1";
chr10	StringTie	exon	79611319	79611469	1000	+	.	gene_id "MSTRG.23413"; transcript_id "MSTRG.23413.37"; exon_number "2";
chr10	StringTie	exon	79611582	79611641	1000	+	.	gene_id "MSTRG.23413"; transcript_id "MSTRG.23413.37"; exon_number "3";
chr10	StringTie	exon	79611809	79611997	1000	+	.	gene_id "MSTRG.23413"; transcript_id "MSTRG.23413.37"; exon_number "4";
chr10	StringTie	exon	79612312	79612431	1000	+	.	gene_id "MSTRG.23413"; transcript_id "MSTRG.23413.37"; exon_number "5";
chr10	StringTie	exon	79613189	79613266	1000	+	.	gene_id "MSTRG.23413"; transcript_id "MSTRG.23413.37"; exon_number "6";
chr10	StringTie	exon	79613737	79615456	1000	+	.	gene_id "MSTRG.23413"; transcript_id "MSTRG.23413.37"; exon_number "7";
chr10	StringTie	transcript	79610838	79615469	1000	+	.	gene_id "MSTRG.23413"; transcript_id "MSTRG.23413.38";
chr10	StringTie	exon	79610838	79611138	1000	+	.	gene_id "MSTRG.23413"; transcript_id "MSTRG.23413.38"; exon_number "1";
chr10	StringTie	exon	79611803	79611997	1000	+	.	gene_id "MSTRG.23413"; transcript_id "MSTRG.23413.38"; exon_number "2";
chr10	StringTie	exon	79612312	79612431	1000	+	.	gene_id "MSTRG.23413"; transcript_id "MSTRG.23413.38"; exon_number "3";
chr10	StringTie	exon	79613081	79613266	1000	+	.	gene_id "MSTRG.23413"; transcript_id "MSTRG.23413.38"; exon_number "4";
chr10	StringTie	exon	79613737	79615469	1000	+	.	gene_id "MSTRG.23413"; transcript_id "MSTRG.23413.38"; exon_number "5";
chr10	StringTie	transcript	79610840	79615446	1000	+	.	gene_id "MSTRG.23413"; transcript_id "MSTRG.23413.39";
chr10	StringTie	exon	79610840	79611641	1000	+	.	gene_id "MSTRG.23413"; transcript_id "MSTRG.23413.39"; exon_number "1";
chr10	StringTie	exon	79611803	79611997	1000	+	.	gene_id "MSTRG.23413"; transcript_id "MSTRG.23413.39"; exon_number "2";
chr10	StringTie	exon	79612312	79612431	1000	+	.	gene_id "MSTRG.23413"; transcript_id "MSTRG.23413.39"; exon_number "3";
chr10	StringTie	exon	79613189	79613266	1000	+	.	gene_id "MSTRG.23413"; transcript_id "MSTRG.23413.39"; exon_number "4";
chr10	StringTie	exon	79613737	79614645	1000	+	.	gene_id "MSTRG.23413"; transcript_id "MSTRG.23413.39"; exon_number "5";
chr10	StringTie	exon	79614681	79615446	1000	+	.	gene_id "MSTRG.23413"; transcript_id "MSTRG.23413.39"; exon_number "6";
chr10	StringTie	transcript	79555907	79556962	1000	+	.	gene_id "MSTRG.23413"; transcript_id "MSTRG.23413.4";
chr10	StringTie	exon	79555907	79556286	1000	+	.	gene_id "MSTRG.23413"; transcript_id "MSTRG.23413.4"; exon_number "1";
chr10	StringTie	exon	79556328	79556837	1000	+	.	gene_id "MSTRG.23413"; transcript_id "MSTRG.23413.4"; exon_number "2";
chr10	StringTie	exon	79556863	79556962	1000	+	.	gene_id "MSTRG.23413"; transcript_id "MSTRG.23413.4"; exon_number "3";
chr10	StringTie	transcript	79610842	79615510	1000	+	.	gene_id "MSTRG.23413"; transcript_id "MSTRG.23413.40";
chr10	StringTie	exon	79610842	79610982	1000	+	.	gene_id "MSTRG.23413"; transcript_id "MSTRG.23413.40"; exon_number "1";
chr10	StringTie	exon	79611319	79611389	1000	+	.	gene_id "MSTRG.23413"; transcript_id "MSTRG.23413.40"; exon_number "2";
chr10	StringTie	exon	79611582	79611641	1000	+	.	gene_id "MSTRG.23413"; transcript_id "MSTRG.23413.40"; exon_number "3";
chr10	StringTie	exon	79611809	79611997	1000	+	.	gene_id "MSTRG.23413"; transcript_id "MSTRG.23413.40"; exon_number "4";
chr10	StringTie	exon	79612312	79612431	1000	+	.	gene_id "MSTRG.23413"; transcript_id "MSTRG.23413.40"; exon_number "5";
chr10	StringTie	exon	79613189	79613266	1000	+	.	gene_id "MSTRG.23413"; transcript_id "MSTRG.23413.40"; exon_number "6";
chr10	StringTie	exon	79613737	79615510	1000	+	.	gene_id "MSTRG.23413"; transcript_id "MSTRG.23413.40"; exon_number "7";
chr10	StringTie	transcript	79610853	79615455	1000	+	.	gene_id "MSTRG.23413"; transcript_id "MSTRG.23413.41";
chr10	StringTie	exon	79610853	79610982	1000	+	.	gene_id "MSTRG.23413"; transcript_id "MSTRG.23413.41"; exon_number "1";
chr10	StringTie	exon	79611582	79611634	1000	+	.	gene_id "MSTRG.23413"; transcript_id "MSTRG.23413.41"; exon_number "2";
chr10	StringTie	exon	79611803	79611997	1000	+	.	gene_id "MSTRG.23413"; transcript_id "MSTRG.23413.41"; exon_number "3";
chr10	StringTie	exon	79612312	79612431	1000	+	.	gene_id "MSTRG.23413"; transcript_id "MSTRG.23413.41"; exon_number "4";
chr10	StringTie	exon	79613198	79613266	1000	+	.	gene_id "MSTRG.23413"; transcript_id "MSTRG.23413.41"; exon_number "5";
chr10	StringTie	exon	79613737	79615455	1000	+	.	gene_id "MSTRG.23413"; transcript_id "MSTRG.23413.41"; exon_number "6";
chr10	StringTie	transcript	79610855	79615519	1000	+	.	gene_id "MSTRG.23413"; transcript_id "MSTRG.23413.42";
chr10	StringTie	exon	79610855	79611385	1000	+	.	gene_id "MSTRG.23413"; transcript_id "MSTRG.23413.42"; exon_number "1";
chr10	StringTie	exon	79611803	79611997	1000	+	.	gene_id "MSTRG.23413"; transcript_id "MSTRG.23413.42"; exon_number "2";
chr10	StringTie	exon	79612312	79612431	1000	+	.	gene_id "MSTRG.23413"; transcript_id "MSTRG.23413.42"; exon_number "3";
chr10	StringTie	exon	79613081	79613266	1000	+	.	gene_id "MSTRG.23413"; transcript_id "MSTRG.23413.42"; exon_number "4";
chr10	StringTie	exon	79613737	79615519	1000	+	.	gene_id "MSTRG.23413"; transcript_id "MSTRG.23413.42"; exon_number "5";
chr10	StringTie	transcript	79610855	79615519	1000	+	.	gene_id "MSTRG.23413"; transcript_id "MSTRG.23413.43";
chr10	StringTie	exon	79610855	79611641	1000	+	.	gene_id "MSTRG.23413"; transcript_id "MSTRG.23413.43"; exon_number "1";
chr10	StringTie	exon	79611803	79611997	1000	+	.	gene_id "MSTRG.23413"; transcript_id "MSTRG.23413.43"; exon_number "2";
chr10	StringTie	exon	79612312	79612431	1000	+	.	gene_id "MSTRG.23413"; transcript_id "MSTRG.23413.43"; exon_number "3";
chr10	StringTie	exon	79613060	79613266	1000	+	.	gene_id "MSTRG.23413"; transcript_id "MSTRG.23413.43"; exon_number "4";
chr10	StringTie	exon	79613737	79615519	1000	+	.	gene_id "MSTRG.23413"; transcript_id "MSTRG.23413.43"; exon_number "5";
chr10	StringTie	transcript	79610855	79615519	1000	+	.	gene_id "MSTRG.23413"; transcript_id "MSTRG.23413.44";
chr10	StringTie	exon	79610855	79610982	1000	+	.	gene_id "MSTRG.23413"; transcript_id "MSTRG.23413.44"; exon_number "1";
chr10	StringTie	exon	79611285	79611377	1000	+	.	gene_id "MSTRG.23413"; transcript_id "MSTRG.23413.44"; exon_number "2";
chr10	StringTie	exon	79611803	79611997	1000	+	.	gene_id "MSTRG.23413"; transcript_id "MSTRG.23413.44"; exon_number "3";
chr10	StringTie	exon	79612312	79612431	1000	+	.	gene_id "MSTRG.23413"; transcript_id "MSTRG.23413.44"; exon_number "4";
chr10	StringTie	exon	79613189	79613266	1000	+	.	gene_id "MSTRG.23413"; transcript_id "MSTRG.23413.44"; exon_number "5";
chr10	StringTie	exon	79613737	79615519	1000	+	.	gene_id "MSTRG.23413"; transcript_id "MSTRG.23413.44"; exon_number "6";
chr10	StringTie	transcript	79610869	79615455	1000	+	.	gene_id "MSTRG.23413"; transcript_id "MSTRG.23413.45";
chr10	StringTie	exon	79610869	79610982	1000	+	.	gene_id "MSTRG.23413"; transcript_id "MSTRG.23413.45"; exon_number "1";
chr10	StringTie	exon	79611579	79611634	1000	+	.	gene_id "MSTRG.23413"; transcript_id "MSTRG.23413.45"; exon_number "2";
chr10	StringTie	exon	79611803	79611997	1000	+	.	gene_id "MSTRG.23413"; transcript_id "MSTRG.23413.45"; exon_number "3";
chr10	StringTie	exon	79612312	79612431	1000	+	.	gene_id "MSTRG.23413"; transcript_id "MSTRG.23413.45"; exon_number "4";
chr10	StringTie	exon	79613189	79613266	1000	+	.	gene_id "MSTRG.23413"; transcript_id "MSTRG.23413.45"; exon_number "5";
chr10	StringTie	exon	79613737	79615455	1000	+	.	gene_id "MSTRG.23413"; transcript_id "MSTRG.23413.45"; exon_number "6";
chr10	StringTie	transcript	79610870	79615446	1000	+	.	gene_id "MSTRG.23413"; transcript_id "MSTRG.23413.46";
chr10	StringTie	exon	79610870	79611138	1000	+	.	gene_id "MSTRG.23413"; transcript_id "MSTRG.23413.46"; exon_number "1";
chr10	StringTie	exon	79611803	79611997	1000	+	.	gene_id "MSTRG.23413"; transcript_id "MSTRG.23413.46"; exon_number "2";
chr10	StringTie	exon	79612312	79612431	1000	+	.	gene_id "MSTRG.23413"; transcript_id "MSTRG.23413.46"; exon_number "3";
chr10	StringTie	exon	79613060	79613266	1000	+	.	gene_id "MSTRG.23413"; transcript_id "MSTRG.23413.46"; exon_number "4";
chr10	StringTie	exon	79613737	79615446	1000	+	.	gene_id "MSTRG.23413"; transcript_id "MSTRG.23413.46"; exon_number "5";
chr10	StringTie	transcript	79610870	79615452	1000	+	.	gene_id "MSTRG.23413"; transcript_id "MSTRG.23413.47";
chr10	StringTie	exon	79610870	79611641	1000	+	.	gene_id "MSTRG.23413"; transcript_id "MSTRG.23413.47"; exon_number "1";
chr10	StringTie	exon	79611803	79611997	1000	+	.	gene_id "MSTRG.23413"; transcript_id "MSTRG.23413.47"; exon_number "2";
chr10	StringTie	exon	79612312	79612431	1000	+	.	gene_id "MSTRG.23413"; transcript_id "MSTRG.23413.47"; exon_number "3";
chr10	StringTie	exon	79613189	79613266	1000	+	.	gene_id "MSTRG.23413"; transcript_id "MSTRG.23413.47"; exon_number "4";
chr10	StringTie	exon	79613770	79615452	1000	+	.	gene_id "MSTRG.23413"; transcript_id "MSTRG.23413.47"; exon_number "5";
chr10	StringTie	transcript	79610870	79615452	1000	+	.	gene_id "MSTRG.23413"; transcript_id "MSTRG.23413.48";
chr10	StringTie	exon	79610870	79610982	1000	+	.	gene_id "MSTRG.23413"; transcript_id "MSTRG.23413.48"; exon_number "1";
chr10	StringTie	exon	79611319	79611641	1000	+	.	gene_id "MSTRG.23413"; transcript_id "MSTRG.23413.48"; exon_number "2";
chr10	StringTie	exon	79611803	79611997	1000	+	.	gene_id "MSTRG.23413"; transcript_id "MSTRG.23413.48"; exon_number "3";
chr10	StringTie	exon	79612312	79612431	1000	+	.	gene_id "MSTRG.23413"; transcript_id "MSTRG.23413.48"; exon_number "4";
chr10	StringTie	exon	79613189	79613266	1000	+	.	gene_id "MSTRG.23413"; transcript_id "MSTRG.23413.48"; exon_number "5";
chr10	StringTie	exon	79613770	79615452	1000	+	.	gene_id "MSTRG.23413"; transcript_id "MSTRG.23413.48"; exon_number "6";
chr10	StringTie	transcript	79610870	79615452	1000	+	.	gene_id "MSTRG.23413"; transcript_id "MSTRG.23413.49";
chr10	StringTie	exon	79610870	79611389	1000	+	.	gene_id "MSTRG.23413"; transcript_id "MSTRG.23413.49"; exon_number "1";
chr10	StringTie	exon	79611582	79611641	1000	+	.	gene_id "MSTRG.23413"; transcript_id "MSTRG.23413.49"; exon_number "2";
chr10	StringTie	exon	79611803	79611997	1000	+	.	gene_id "MSTRG.23413"; transcript_id "MSTRG.23413.49"; exon_number "3";
chr10	StringTie	exon	79612312	79612431	1000	+	.	gene_id "MSTRG.23413"; transcript_id "MSTRG.23413.49"; exon_number "4";
chr10	StringTie	exon	79613189	79613266	1000	+	.	gene_id "MSTRG.23413"; transcript_id "MSTRG.23413.49"; exon_number "5";
chr10	StringTie	exon	79613770	79615452	1000	+	.	gene_id "MSTRG.23413"; transcript_id "MSTRG.23413.49"; exon_number "6";
chr10	StringTie	transcript	79555945	79556962	1000	+	.	gene_id "MSTRG.23413"; transcript_id "MSTRG.23413.5";
chr10	StringTie	exon	79555945	79556837	1000	+	.	gene_id "MSTRG.23413"; transcript_id "MSTRG.23413.5"; exon_number "1";
chr10	StringTie	exon	79556863	79556962	1000	+	.	gene_id "MSTRG.23413"; transcript_id "MSTRG.23413.5"; exon_number "2";
chr10	StringTie	transcript	79610874	79615455	1000	+	.	gene_id "MSTRG.23413"; transcript_id "MSTRG.23413.50";
chr10	StringTie	exon	79610874	79611138	1000	+	.	gene_id "MSTRG.23413"; transcript_id "MSTRG.23413.50"; exon_number "1";
chr10	StringTie	exon	79611803	79611997	1000	+	.	gene_id "MSTRG.23413"; transcript_id "MSTRG.23413.50"; exon_number "2";
chr10	StringTie	exon	79612312	79612431	1000	+	.	gene_id "MSTRG.23413"; transcript_id "MSTRG.23413.50"; exon_number "3";
chr10	StringTie	exon	79613189	79613266	1000	+	.	gene_id "MSTRG.23413"; transcript_id "MSTRG.23413.50"; exon_number "4";
chr10	StringTie	exon	79613770	79615455	1000	+	.	gene_id "MSTRG.23413"; transcript_id "MSTRG.23413.50"; exon_number "5";
chr10	StringTie	transcript	79610874	79615455	1000	+	.	gene_id "MSTRG.23413"; transcript_id "MSTRG.23413.51";
chr10	StringTie	exon	79610874	79610982	1000	+	.	gene_id "MSTRG.23413"; transcript_id "MSTRG.23413.51"; exon_number "1";
chr10	StringTie	exon	79611319	79611641	1000	+	.	gene_id "MSTRG.23413"; transcript_id "MSTRG.23413.51"; exon_number "2";
chr10	StringTie	exon	79611803	79611997	1000	+	.	gene_id "MSTRG.23413"; transcript_id "MSTRG.23413.51"; exon_number "3";
chr10	StringTie	exon	79612312	79612431	1000	+	.	gene_id "MSTRG.23413"; transcript_id "MSTRG.23413.51"; exon_number "4";
chr10	StringTie	exon	79613198	79613266	1000	+	.	gene_id "MSTRG.23413"; transcript_id "MSTRG.23413.51"; exon_number "5";
chr10	StringTie	exon	79613770	79615455	1000	+	.	gene_id "MSTRG.23413"; transcript_id "MSTRG.23413.51"; exon_number "6";
chr10	StringTie	transcript	79610879	79615448	1000	+	.	gene_id "MSTRG.23413"; transcript_id "MSTRG.23413.52";
chr10	StringTie	exon	79610879	79611389	1000	+	.	gene_id "MSTRG.23413"; transcript_id "MSTRG.23413.52"; exon_number "1";
chr10	StringTie	exon	79611579	79611641	1000	+	.	gene_id "MSTRG.23413"; transcript_id "MSTRG.23413.52"; exon_number "2";
chr10	StringTie	exon	79611803	79611997	1000	+	.	gene_id "MSTRG.23413"; transcript_id "MSTRG.23413.52"; exon_number "3";
chr10	StringTie	exon	79612312	79612431	1000	+	.	gene_id "MSTRG.23413"; transcript_id "MSTRG.23413.52"; exon_number "4";
chr10	StringTie	exon	79613189	79613266	1000	+	.	gene_id "MSTRG.23413"; transcript_id "MSTRG.23413.52"; exon_number "5";
chr10	StringTie	exon	79613737	79615448	1000	+	.	gene_id "MSTRG.23413"; transcript_id "MSTRG.23413.52"; exon_number "6";
chr10	StringTie	transcript	79610879	79615448	1000	+	.	gene_id "MSTRG.23413"; transcript_id "MSTRG.23413.53";
chr10	StringTie	exon	79610879	79610982	1000	+	.	gene_id "MSTRG.23413"; transcript_id "MSTRG.23413.53"; exon_number "1";
chr10	StringTie	exon	79611319	79611385	1000	+	.	gene_id "MSTRG.23413"; transcript_id "MSTRG.23413.53"; exon_number "2";
chr10	StringTie	exon	79611803	79611997	1000	+	.	gene_id "MSTRG.23413"; transcript_id "MSTRG.23413.53"; exon_number "3";
chr10	StringTie	exon	79612312	79612431	1000	+	.	gene_id "MSTRG.23413"; transcript_id "MSTRG.23413.53"; exon_number "4";
chr10	StringTie	exon	79613189	79613266	1000	+	.	gene_id "MSTRG.23413"; transcript_id "MSTRG.23413.53"; exon_number "5";
chr10	StringTie	exon	79613737	79615448	1000	+	.	gene_id "MSTRG.23413"; transcript_id "MSTRG.23413.53"; exon_number "6";
chr10	StringTie	transcript	79610883	79615449	1000	+	.	gene_id "MSTRG.23413"; transcript_id "MSTRG.23413.54";
chr10	StringTie	exon	79610883	79610982	1000	+	.	gene_id "MSTRG.23413"; transcript_id "MSTRG.23413.54"; exon_number "1";
chr10	StringTie	exon	79611319	79611347	1000	+	.	gene_id "MSTRG.23413"; transcript_id "MSTRG.23413.54"; exon_number "2";
chr10	StringTie	exon	79611799	79611997	1000	+	.	gene_id "MSTRG.23413"; transcript_id "MSTRG.23413.54"; exon_number "3";
chr10	StringTie	exon	79612312	79612431	1000	+	.	gene_id "MSTRG.23413"; transcript_id "MSTRG.23413.54"; exon_number "4";
chr10	StringTie	exon	79613060	79613266	1000	+	.	gene_id "MSTRG.23413"; transcript_id "MSTRG.23413.54"; exon_number "5";
chr10	StringTie	exon	79613737	79615449	1000	+	.	gene_id "MSTRG.23413"; transcript_id "MSTRG.23413.54"; exon_number "6";
chr10	StringTie	transcript	79610883	79615449	1000	+	.	gene_id "MSTRG.23413"; transcript_id "MSTRG.23413.55";
chr10	StringTie	exon	79610883	79610982	1000	+	.	gene_id "MSTRG.23413"; transcript_id "MSTRG.23413.55"; exon_number "1";
chr10	StringTie	exon	79611285	79611641	1000	+	.	gene_id "MSTRG.23413"; transcript_id "MSTRG.23413.55"; exon_number "2";
chr10	StringTie	exon	79611803	79611997	1000	+	.	gene_id "MSTRG.23413"; transcript_id "MSTRG.23413.55"; exon_number "3";
chr10	StringTie	exon	79612312	79612431	1000	+	.	gene_id "MSTRG.23413"; transcript_id "MSTRG.23413.55"; exon_number "4";
chr10	StringTie	exon	79613060	79613266	1000	+	.	gene_id "MSTRG.23413"; transcript_id "MSTRG.23413.55"; exon_number "5";
chr10	StringTie	exon	79613737	79615449	1000	+	.	gene_id "MSTRG.23413"; transcript_id "MSTRG.23413.55"; exon_number "6";
chr10	StringTie	transcript	79610883	79615449	1000	+	.	gene_id "MSTRG.23413"; transcript_id "MSTRG.23413.56";
chr10	StringTie	exon	79610883	79610982	1000	+	.	gene_id "MSTRG.23413"; transcript_id "MSTRG.23413.56"; exon_number "1";
chr10	StringTie	exon	79611579	79611641	1000	+	.	gene_id "MSTRG.23413"; transcript_id "MSTRG.23413.56"; exon_number "2";
chr10	StringTie	exon	79611803	79611997	1000	+	.	gene_id "MSTRG.23413"; transcript_id "MSTRG.23413.56"; exon_number "3";
chr10	StringTie	exon	79612312	79612431	1000	+	.	gene_id "MSTRG.23413"; transcript_id "MSTRG.23413.56"; exon_number "4";
chr10	StringTie	exon	79613198	79613266	1000	+	.	gene_id "MSTRG.23413"; transcript_id "MSTRG.23413.56"; exon_number "5";
chr10	StringTie	exon	79613737	79615449	1000	+	.	gene_id "MSTRG.23413"; transcript_id "MSTRG.23413.56"; exon_number "6";
chr10	StringTie	transcript	79610883	79615449	1000	+	.	gene_id "MSTRG.23413"; transcript_id "MSTRG.23413.57";
chr10	StringTie	exon	79610883	79610982	1000	+	.	gene_id "MSTRG.23413"; transcript_id "MSTRG.23413.57"; exon_number "1";
chr10	StringTie	exon	79611319	79611389	1000	+	.	gene_id "MSTRG.23413"; transcript_id "MSTRG.23413.57"; exon_number "2";
chr10	StringTie	exon	79611582	79611641	1000	+	.	gene_id "MSTRG.23413"; transcript_id "MSTRG.23413.57"; exon_number "3";
chr10	StringTie	exon	79611803	79611997	1000	+	.	gene_id "MSTRG.23413"; transcript_id "MSTRG.23413.57"; exon_number "4";
chr10	StringTie	exon	79612312	79612431	1000	+	.	gene_id "MSTRG.23413"; transcript_id "MSTRG.23413.57"; exon_number "5";
chr10	StringTie	exon	79613198	79613266	1000	+	.	gene_id "MSTRG.23413"; transcript_id "MSTRG.23413.57"; exon_number "6";
chr10	StringTie	exon	79613737	79615449	1000	+	.	gene_id "MSTRG.23413"; transcript_id "MSTRG.23413.57"; exon_number "7";
chr10	StringTie	transcript	79610892	79615451	1000	+	.	gene_id "MSTRG.23413"; transcript_id "MSTRG.23413.58";
chr10	StringTie	exon	79610892	79610982	1000	+	.	gene_id "MSTRG.23413"; transcript_id "MSTRG.23413.58"; exon_number "1";
chr10	StringTie	exon	79611319	79611641	1000	+	.	gene_id "MSTRG.23413"; transcript_id "MSTRG.23413.58"; exon_number "2";
chr10	StringTie	exon	79611803	79611997	1000	+	.	gene_id "MSTRG.23413"; transcript_id "MSTRG.23413.58"; exon_number "3";
chr10	StringTie	exon	79612312	79612431	1000	+	.	gene_id "MSTRG.23413"; transcript_id "MSTRG.23413.58"; exon_number "4";
chr10	StringTie	exon	79613081	79613266	1000	+	.	gene_id "MSTRG.23413"; transcript_id "MSTRG.23413.58"; exon_number "5";
chr10	StringTie	exon	79613737	79615451	1000	+	.	gene_id "MSTRG.23413"; transcript_id "MSTRG.23413.58"; exon_number "6";
chr10	StringTie	transcript	79610892	79615451	1000	+	.	gene_id "MSTRG.23413"; transcript_id "MSTRG.23413.59";
chr10	StringTie	exon	79610892	79610982	1000	+	.	gene_id "MSTRG.23413"; transcript_id "MSTRG.23413.59"; exon_number "1";
chr10	StringTie	exon	79611579	79611641	1000	+	.	gene_id "MSTRG.23413"; transcript_id "MSTRG.23413.59"; exon_number "2";
chr10	StringTie	exon	79611803	79611997	1000	+	.	gene_id "MSTRG.23413"; transcript_id "MSTRG.23413.59"; exon_number "3";
chr10	StringTie	exon	79612312	79612431	1000	+	.	gene_id "MSTRG.23413"; transcript_id "MSTRG.23413.59"; exon_number "4";
chr10	StringTie	exon	79613081	79613266	1000	+	.	gene_id "MSTRG.23413"; transcript_id "MSTRG.23413.59"; exon_number "5";
chr10	StringTie	exon	79613737	79615451	1000	+	.	gene_id "MSTRG.23413"; transcript_id "MSTRG.23413.59"; exon_number "6";
chr10	StringTie	transcript	79556337	79557458	1000	+	.	gene_id "MSTRG.23413"; transcript_id "MSTRG.23413.6";
chr10	StringTie	exon	79556337	79556770	1000	+	.	gene_id "MSTRG.23413"; transcript_id "MSTRG.23413.6"; exon_number "1";
chr10	StringTie	exon	79556842	79557458	1000	+	.	gene_id "MSTRG.23413"; transcript_id "MSTRG.23413.6"; exon_number "2";
chr10	StringTie	transcript	79610892	79615446	1000	+	.	gene_id "MSTRG.23413"; transcript_id "MSTRG.23413.60";
chr10	StringTie	exon	79610892	79610982	1000	+	.	gene_id "MSTRG.23413"; transcript_id "MSTRG.23413.60"; exon_number "1";
chr10	StringTie	exon	79611319	79611389	1000	+	.	gene_id "MSTRG.23413"; transcript_id "MSTRG.23413.60"; exon_number "2";
chr10	StringTie	exon	79611579	79611641	1000	+	.	gene_id "MSTRG.23413"; transcript_id "MSTRG.23413.60"; exon_number "3";
chr10	StringTie	exon	79611803	79611997	1000	+	.	gene_id "MSTRG.23413"; transcript_id "MSTRG.23413.60"; exon_number "4";
chr10	StringTie	exon	79612312	79612431	1000	+	.	gene_id "MSTRG.23413"; transcript_id "MSTRG.23413.60"; exon_number "5";
chr10	StringTie	exon	79613189	79613266	1000	+	.	gene_id "MSTRG.23413"; transcript_id "MSTRG.23413.60"; exon_number "6";
chr10	StringTie	exon	79613737	79615446	1000	+	.	gene_id "MSTRG.23413"; transcript_id "MSTRG.23413.60"; exon_number "7";
chr10	StringTie	transcript	79610911	79615446	1000	+	.	gene_id "MSTRG.23413"; transcript_id "MSTRG.23413.61";
chr10	StringTie	exon	79610911	79610982	1000	+	.	gene_id "MSTRG.23413"; transcript_id "MSTRG.23413.61"; exon_number "1";
chr10	StringTie	exon	79611319	79611389	1000	+	.	gene_id "MSTRG.23413"; transcript_id "MSTRG.23413.61"; exon_number "2";
chr10	StringTie	exon	79611579	79611997	1000	+	.	gene_id "MSTRG.23413"; transcript_id "MSTRG.23413.61"; exon_number "3";
chr10	StringTie	exon	79612312	79612431	1000	+	.	gene_id "MSTRG.23413"; transcript_id "MSTRG.23413.61"; exon_number "4";
chr10	StringTie	exon	79613189	79613266	1000	+	.	gene_id "MSTRG.23413"; transcript_id "MSTRG.23413.61"; exon_number "5";
chr10	StringTie	exon	79613737	79615446	1000	+	.	gene_id "MSTRG.23413"; transcript_id "MSTRG.23413.61"; exon_number "6";
chr10	StringTie	transcript	79610949	79615403	1000	+	.	gene_id "MSTRG.23413"; transcript_id "MSTRG.23413.65";
chr10	StringTie	exon	79610949	79610982	1000	+	.	gene_id "MSTRG.23413"; transcript_id "MSTRG.23413.65"; exon_number "1";
chr10	StringTie	exon	79611319	79611377	1000	+	.	gene_id "MSTRG.23413"; transcript_id "MSTRG.23413.65"; exon_number "2";
chr10	StringTie	exon	79611803	79611997	1000	+	.	gene_id "MSTRG.23413"; transcript_id "MSTRG.23413.65"; exon_number "3";
chr10	StringTie	exon	79612312	79612431	1000	+	.	gene_id "MSTRG.23413"; transcript_id "MSTRG.23413.65"; exon_number "4";
chr10	StringTie	exon	79613189	79613266	1000	+	.	gene_id "MSTRG.23413"; transcript_id "MSTRG.23413.65"; exon_number "5";
chr10	StringTie	exon	79613737	79615403	1000	+	.	gene_id "MSTRG.23413"; transcript_id "MSTRG.23413.65"; exon_number "6";
chr10	StringTie	transcript	79610961	79649787	1000	+	.	gene_id "MSTRG.23413"; transcript_id "MSTRG.23413.68";
chr10	StringTie	exon	79610961	79610982	1000	+	.	gene_id "MSTRG.23413"; transcript_id "MSTRG.23413.68"; exon_number "1";
chr10	StringTie	exon	79611579	79611997	1000	+	.	gene_id "MSTRG.23413"; transcript_id "MSTRG.23413.68"; exon_number "2";
chr10	StringTie	exon	79612312	79612431	1000	+	.	gene_id "MSTRG.23413"; transcript_id "MSTRG.23413.68"; exon_number "3";
chr10	StringTie	exon	79627044	79627117	1000	+	.	gene_id "MSTRG.23413"; transcript_id "MSTRG.23413.68"; exon_number "4";
chr10	StringTie	exon	79644269	79649787	1000	+	.	gene_id "MSTRG.23413"; transcript_id "MSTRG.23413.68"; exon_number "5";
chr10	StringTie	transcript	79610961	79614169	1000	+	.	gene_id "MSTRG.23413"; transcript_id "MSTRG.23413.69";
chr10	StringTie	exon	79610961	79610982	1000	+	.	gene_id "MSTRG.23413"; transcript_id "MSTRG.23413.69"; exon_number "1";
chr10	StringTie	exon	79611579	79611997	1000	+	.	gene_id "MSTRG.23413"; transcript_id "MSTRG.23413.69"; exon_number "2";
chr10	StringTie	exon	79612312	79612431	1000	+	.	gene_id "MSTRG.23413"; transcript_id "MSTRG.23413.69"; exon_number "3";
chr10	StringTie	exon	79613081	79613266	1000	+	.	gene_id "MSTRG.23413"; transcript_id "MSTRG.23413.69"; exon_number "4";
chr10	StringTie	exon	79613737	79614169	1000	+	.	gene_id "MSTRG.23413"; transcript_id "MSTRG.23413.69"; exon_number "5";
chr10	StringTie	transcript	79556494	79558055	1000	+	.	gene_id "MSTRG.23413"; transcript_id "MSTRG.23413.7";
chr10	StringTie	exon	79556494	79556795	1000	+	.	gene_id "MSTRG.23413"; transcript_id "MSTRG.23413.7"; exon_number "1";
chr10	StringTie	exon	79556838	79558055	1000	+	.	gene_id "MSTRG.23413"; transcript_id "MSTRG.23413.7"; exon_number "2";
chr10	StringTie	transcript	79611321	79615417	1000	+	.	gene_id "MSTRG.23413"; transcript_id "MSTRG.23413.71";
chr10	StringTie	exon	79611321	79611375	1000	+	.	gene_id "MSTRG.23413"; transcript_id "MSTRG.23413.71"; exon_number "1";
chr10	StringTie	exon	79611803	79611997	1000	+	.	gene_id "MSTRG.23413"; transcript_id "MSTRG.23413.71"; exon_number "2";
chr10	StringTie	exon	79612312	79612431	1000	+	.	gene_id "MSTRG.23413"; transcript_id "MSTRG.23413.71"; exon_number "3";
chr10	StringTie	exon	79613189	79613266	1000	+	.	gene_id "MSTRG.23413"; transcript_id "MSTRG.23413.71"; exon_number "4";
chr10	StringTie	exon	79613737	79615417	1000	+	.	gene_id "MSTRG.23413"; transcript_id "MSTRG.23413.71"; exon_number "5";
chr10	StringTie	transcript	79626920	79650158	1000	+	.	gene_id "MSTRG.23413"; transcript_id "MSTRG.23413.72";
chr10	StringTie	exon	79626920	79627117	1000	+	.	gene_id "MSTRG.23413"; transcript_id "MSTRG.23413.72"; exon_number "1";
chr10	StringTie	exon	79648475	79650158	1000	+	.	gene_id "MSTRG.23413"; transcript_id "MSTRG.23413.72"; exon_number "2";
chr10	StringTie	transcript	79639598	79645500	1000	+	.	gene_id "MSTRG.23413"; transcript_id "MSTRG.23413.73";
chr10	StringTie	exon	79639598	79640582	1000	+	.	gene_id "MSTRG.23413"; transcript_id "MSTRG.23413.73"; exon_number "1";
chr10	StringTie	exon	79644269	79645500	1000	+	.	gene_id "MSTRG.23413"; transcript_id "MSTRG.23413.73"; exon_number "2";
chr10	StringTie	transcript	79610149	79617000	1000	+	.	gene_id "MSTRG.23413"; transcript_id "MSTRG.23413.8";
chr10	StringTie	exon	79610149	79610586	1000	+	.	gene_id "MSTRG.23413"; transcript_id "MSTRG.23413.8"; exon_number "1";
chr10	StringTie	exon	79610870	79610982	1000	+	.	gene_id "MSTRG.23413"; transcript_id "MSTRG.23413.8"; exon_number "2";
chr10	StringTie	exon	79611319	79611641	1000	+	.	gene_id "MSTRG.23413"; transcript_id "MSTRG.23413.8"; exon_number "3";
chr10	StringTie	exon	79611803	79611997	1000	+	.	gene_id "MSTRG.23413"; transcript_id "MSTRG.23413.8"; exon_number "4";
chr10	StringTie	exon	79612312	79612431	1000	+	.	gene_id "MSTRG.23413"; transcript_id "MSTRG.23413.8"; exon_number "5";
chr10	StringTie	exon	79613189	79613266	1000	+	.	gene_id "MSTRG.23413"; transcript_id "MSTRG.23413.8"; exon_number "6";
chr10	StringTie	exon	79613737	79617000	1000	+	.	gene_id "MSTRG.23413"; transcript_id "MSTRG.23413.8"; exon_number "7";
chr10	StringTie	transcript	79610225	79616757	1000	+	.	gene_id "MSTRG.23413"; transcript_id "MSTRG.23413.9";
chr10	StringTie	exon	79610225	79610586	1000	+	.	gene_id "MSTRG.23413"; transcript_id "MSTRG.23413.9"; exon_number "1";
chr10	StringTie	exon	79610870	79611138	1000	+	.	gene_id "MSTRG.23413"; transcript_id "MSTRG.23413.9"; exon_number "2";
chr10	StringTie	exon	79611582	79611641	1000	+	.	gene_id "MSTRG.23413"; transcript_id "MSTRG.23413.9"; exon_number "3";
chr10	StringTie	exon	79611803	79611997	1000	+	.	gene_id "MSTRG.23413"; transcript_id "MSTRG.23413.9"; exon_number "4";
chr10	StringTie	exon	79612312	79612431	1000	+	.	gene_id "MSTRG.23413"; transcript_id "MSTRG.23413.9"; exon_number "5";
chr10	StringTie	exon	79613189	79613266	1000	+	.	gene_id "MSTRG.23413"; transcript_id "MSTRG.23413.9"; exon_number "6";
chr10	StringTie	exon	79613737	79616757	1000	+	.	gene_id "MSTRG.23413"; transcript_id "MSTRG.23413.9"; exon_number "7";
chr10	StringTie	transcript	79561328	79563548	1000	+	.	gene_id "MSTRG.23414"; transcript_id "MSTRG.23414.1";
chr10	StringTie	exon	79561328	79562371	1000	+	.	gene_id "MSTRG.23414"; transcript_id "MSTRG.23414.1"; exon_number "1";
chr10	StringTie	exon	79562891	79563548	1000	+	.	gene_id "MSTRG.23414"; transcript_id "MSTRG.23414.1"; exon_number "2";
chr10	StringTie	transcript	79582298	79584877	1000	-	.	gene_id "MSTRG.23415"; transcript_id "ENST00000402234"; gene_name "MBL3P"; ref_gene_id "ENSG00000219430";
chr10	StringTie	exon	79582298	79582665	1000	-	.	gene_id "MSTRG.23415"; transcript_id "ENST00000402234"; exon_number "1"; gene_name "MBL3P"; ref_gene_id "ENSG00000219430";
chr10	StringTie	exon	79583339	79583409	1000	-	.	gene_id "MSTRG.23415"; transcript_id "ENST00000402234"; exon_number "2"; gene_name "MBL3P"; ref_gene_id "ENSG00000219430";
chr10	StringTie	exon	79584260	79584376	1000	-	.	gene_id "MSTRG.23415"; transcript_id "ENST00000402234"; exon_number "3"; gene_name "MBL3P"; ref_gene_id "ENSG00000219430";
chr10	StringTie	exon	79584790	79584877	1000	-	.	gene_id "MSTRG.23415"; transcript_id "ENST00000402234"; exon_number "4"; gene_name "MBL3P"; ref_gene_id "ENSG00000219430";
chr10	StringTie	transcript	79579039	79584638	1000	-	.	gene_id "MSTRG.23415"; transcript_id "MSTRG.23415.1";
chr10	StringTie	exon	79579039	79583409	1000	-	.	gene_id "MSTRG.23415"; transcript_id "MSTRG.23415.1"; exon_number "1";
chr10	StringTie	exon	79584260	79584638	1000	-	.	gene_id "MSTRG.23415"; transcript_id "MSTRG.23415.1"; exon_number "2";
chr10	StringTie	transcript	79595294	79595660	1000	-	.	gene_id "MSTRG.23416"; transcript_id "ENST00000446429"; gene_name "SFTPA3P"; ref_gene_id "ENSG00000225827";
chr10	StringTie	exon	79595294	79595660	1000	-	.	gene_id "MSTRG.23416"; transcript_id "ENST00000446429"; exon_number "1"; gene_name "SFTPA3P"; ref_gene_id "ENSG00000225827";
chr10	StringTie	transcript	79603323	79604631	1000	-	.	gene_id "MSTRG.23417"; transcript_id "MSTRG.23417.1";
chr10	StringTie	exon	79603323	79603617	1000	-	.	gene_id "MSTRG.23417"; transcript_id "MSTRG.23417.1"; exon_number "1";
chr10	StringTie	exon	79604467	79604631	1000	-	.	gene_id "MSTRG.23417"; transcript_id "MSTRG.23417.1"; exon_number "2";
chr10	StringTie	transcript	79603323	79604631	1000	-	.	gene_id "MSTRG.23417"; transcript_id "MSTRG.23417.2";
chr10	StringTie	exon	79603323	79604004	1000	-	.	gene_id "MSTRG.23417"; transcript_id "MSTRG.23417.2"; exon_number "1";
chr10	StringTie	exon	79604238	79604631	1000	-	.	gene_id "MSTRG.23417"; transcript_id "MSTRG.23417.2"; exon_number "2";
chr10	StringTie	transcript	79630755	79632186	1000	-	.	gene_id "MSTRG.23418"; transcript_id "ENST00000421256"; gene_name "RP11-589B3.6"; ref_gene_id "ENSG00000226676";
chr10	StringTie	exon	79630755	79630934	1000	-	.	gene_id "MSTRG.23418"; transcript_id "ENST00000421256"; exon_number "1"; gene_name "RP11-589B3.6"; ref_gene_id "ENSG00000226676";
chr10	StringTie	exon	79631982	79632186	1000	-	.	gene_id "MSTRG.23418"; transcript_id "ENST00000421256"; exon_number "2"; gene_name "RP11-589B3.6"; ref_gene_id "ENSG00000226676";
chr10	StringTie	transcript	79628757	79632188	1000	-	.	gene_id "MSTRG.23418"; transcript_id "ENST00000429070"; gene_name "RP11-589B3.6"; ref_gene_id "ENSG00000226676";
chr10	StringTie	exon	79628757	79629056	1000	-	.	gene_id "MSTRG.23418"; transcript_id "ENST00000429070"; exon_number "1"; gene_name "RP11-589B3.6"; ref_gene_id "ENSG00000226676";
chr10	StringTie	exon	79630836	79630934	1000	-	.	gene_id "MSTRG.23418"; transcript_id "ENST00000429070"; exon_number "2"; gene_name "RP11-589B3.6"; ref_gene_id "ENSG00000226676";
chr10	StringTie	exon	79631982	79632188	1000	-	.	gene_id "MSTRG.23418"; transcript_id "ENST00000429070"; exon_number "3"; gene_name "RP11-589B3.6"; ref_gene_id "ENSG00000226676";
chr10	StringTie	transcript	79635125	79640917	1000	-	.	gene_id "MSTRG.23419"; transcript_id "MSTRG.23419.1";
chr10	StringTie	exon	79635125	79640917	1000	-	.	gene_id "MSTRG.23419"; transcript_id "MSTRG.23419.1"; exon_number "1";
chr1	StringTie	transcript	29852683	29852918	1000	.	.	gene_id "MSTRG.2342"; transcript_id "MSTRG.2342.1";
chr1	StringTie	exon	29852683	29852918	1000	.	.	gene_id "MSTRG.2342"; transcript_id "MSTRG.2342.1"; exon_number "1";
chr10	StringTie	transcript	79804057	79814654	1000	-	.	gene_id "MSTRG.23420"; transcript_id "ENST00000419697"; gene_name "NUTM2B-AS1"; ref_gene_id "ENSG00000225484";
chr10	StringTie	exon	79804057	79804527	1000	-	.	gene_id "MSTRG.23420"; transcript_id "ENST00000419697"; exon_number "1"; gene_name "NUTM2B-AS1"; ref_gene_id "ENSG00000225484";
chr10	StringTie	exon	79814613	79814654	1000	-	.	gene_id "MSTRG.23420"; transcript_id "ENST00000419697"; exon_number "2"; gene_name "NUTM2B-AS1"; ref_gene_id "ENSG00000225484";
chr10	StringTie	transcript	79804057	79806122	1000	-	.	gene_id "MSTRG.23420"; transcript_id "ENST00000430963"; gene_name "NUTM2B-AS1"; ref_gene_id "ENSG00000225484";
chr10	StringTie	exon	79804057	79804527	1000	-	.	gene_id "MSTRG.23420"; transcript_id "ENST00000430963"; exon_number "1"; gene_name "NUTM2B-AS1"; ref_gene_id "ENSG00000225484";
chr10	StringTie	exon	79806039	79806122	1000	-	.	gene_id "MSTRG.23420"; transcript_id "ENST00000430963"; exon_number "2"; gene_name "NUTM2B-AS1"; ref_gene_id "ENSG00000225484";
chr10	StringTie	transcript	79684494	79684983	1000	-	.	gene_id "MSTRG.23420"; transcript_id "ENST00000452173"; gene_name "RP11-119F19.4"; ref_gene_id "ENSG00000224886";
chr10	StringTie	exon	79684494	79684983	1000	-	.	gene_id "MSTRG.23420"; transcript_id "ENST00000452173"; exon_number "1"; gene_name "RP11-119F19.4"; ref_gene_id "ENSG00000224886";
chr10	StringTie	transcript	79804485	79825782	1000	-	.	gene_id "MSTRG.23420"; transcript_id "ENST00000477192"; gene_name "NUTM2B-AS1"; ref_gene_id "ENSG00000225484";
chr10	StringTie	exon	79804485	79804527	1000	-	.	gene_id "MSTRG.23420"; transcript_id "ENST00000477192"; exon_number "1"; gene_name "NUTM2B-AS1"; ref_gene_id "ENSG00000225484";
chr10	StringTie	exon	79806039	79806122	1000	-	.	gene_id "MSTRG.23420"; transcript_id "ENST00000477192"; exon_number "2"; gene_name "NUTM2B-AS1"; ref_gene_id "ENSG00000225484";
chr10	StringTie	exon	79808759	79808832	1000	-	.	gene_id "MSTRG.23420"; transcript_id "ENST00000477192"; exon_number "3"; gene_name "NUTM2B-AS1"; ref_gene_id "ENSG00000225484";
chr10	StringTie	exon	79814613	79814716	1000	-	.	gene_id "MSTRG.23420"; transcript_id "ENST00000477192"; exon_number "4"; gene_name "NUTM2B-AS1"; ref_gene_id "ENSG00000225484";
chr10	StringTie	exon	79825288	79825782	1000	-	.	gene_id "MSTRG.23420"; transcript_id "ENST00000477192"; exon_number "5"; gene_name "NUTM2B-AS1"; ref_gene_id "ENSG00000225484";
chr10	StringTie	transcript	79766053	79826484	1000	-	.	gene_id "MSTRG.23420"; transcript_id "ENST00000483080"; gene_name "NUTM2B-AS1"; ref_gene_id "ENSG00000225484";
chr10	StringTie	exon	79766053	79766324	1000	-	.	gene_id "MSTRG.23420"; transcript_id "ENST00000483080"; exon_number "1"; gene_name "NUTM2B-AS1"; ref_gene_id "ENSG00000225484";
chr10	StringTie	exon	79804485	79804527	1000	-	.	gene_id "MSTRG.23420"; transcript_id "ENST00000483080"; exon_number "2"; gene_name "NUTM2B-AS1"; ref_gene_id "ENSG00000225484";
chr10	StringTie	exon	79806039	79806122	1000	-	.	gene_id "MSTRG.23420"; transcript_id "ENST00000483080"; exon_number "3"; gene_name "NUTM2B-AS1"; ref_gene_id "ENSG00000225484";
chr10	StringTie	exon	79808759	79808832	1000	-	.	gene_id "MSTRG.23420"; transcript_id "ENST00000483080"; exon_number "4"; gene_name "NUTM2B-AS1"; ref_gene_id "ENSG00000225484";
chr10	StringTie	exon	79814613	79814716	1000	-	.	gene_id "MSTRG.23420"; transcript_id "ENST00000483080"; exon_number "5"; gene_name "NUTM2B-AS1"; ref_gene_id "ENSG00000225484";
chr10	StringTie	exon	79826198	79826484	1000	-	.	gene_id "MSTRG.23420"; transcript_id "ENST00000483080"; exon_number "6"; gene_name "NUTM2B-AS1"; ref_gene_id "ENSG00000225484";
chr10	StringTie	transcript	79797834	79814644	1000	-	.	gene_id "MSTRG.23420"; transcript_id "ENST00000484794"; gene_name "NUTM2B-AS1"; ref_gene_id "ENSG00000225484";
chr10	StringTie	exon	79797834	79798027	1000	-	.	gene_id "MSTRG.23420"; transcript_id "ENST00000484794"; exon_number "1"; gene_name "NUTM2B-AS1"; ref_gene_id "ENSG00000225484";
chr10	StringTie	exon	79804485	79804527	1000	-	.	gene_id "MSTRG.23420"; transcript_id "ENST00000484794"; exon_number "2"; gene_name "NUTM2B-AS1"; ref_gene_id "ENSG00000225484";
chr10	StringTie	exon	79806039	79806122	1000	-	.	gene_id "MSTRG.23420"; transcript_id "ENST00000484794"; exon_number "3"; gene_name "NUTM2B-AS1"; ref_gene_id "ENSG00000225484";
chr10	StringTie	exon	79808759	79808832	1000	-	.	gene_id "MSTRG.23420"; transcript_id "ENST00000484794"; exon_number "4"; gene_name "NUTM2B-AS1"; ref_gene_id "ENSG00000225484";
chr10	StringTie	exon	79814613	79814644	1000	-	.	gene_id "MSTRG.23420"; transcript_id "ENST00000484794"; exon_number "5"; gene_name "NUTM2B-AS1"; ref_gene_id "ENSG00000225484";
chr10	StringTie	transcript	79766290	79826404	1000	-	.	gene_id "MSTRG.23420"; transcript_id "ENST00000488805"; gene_name "NUTM2B-AS1"; ref_gene_id "ENSG00000225484";
chr10	StringTie	exon	79766290	79766324	1000	-	.	gene_id "MSTRG.23420"; transcript_id "ENST00000488805"; exon_number "1"; gene_name "NUTM2B-AS1"; ref_gene_id "ENSG00000225484";
chr10	StringTie	exon	79804485	79804527	1000	-	.	gene_id "MSTRG.23420"; transcript_id "ENST00000488805"; exon_number "2"; gene_name "NUTM2B-AS1"; ref_gene_id "ENSG00000225484";
chr10	StringTie	exon	79808759	79808832	1000	-	.	gene_id "MSTRG.23420"; transcript_id "ENST00000488805"; exon_number "3"; gene_name "NUTM2B-AS1"; ref_gene_id "ENSG00000225484";
chr10	StringTie	exon	79814613	79814716	1000	-	.	gene_id "MSTRG.23420"; transcript_id "ENST00000488805"; exon_number "4"; gene_name "NUTM2B-AS1"; ref_gene_id "ENSG00000225484";
chr10	StringTie	exon	79826198	79826404	1000	-	.	gene_id "MSTRG.23420"; transcript_id "ENST00000488805"; exon_number "5"; gene_name "NUTM2B-AS1"; ref_gene_id "ENSG00000225484";
chr10	StringTie	transcript	79804485	79826594	1000	-	.	gene_id "MSTRG.23420"; transcript_id "ENST00000495430"; gene_name "NUTM2B-AS1"; ref_gene_id "ENSG00000225484";
chr10	StringTie	exon	79804485	79804527	1000	-	.	gene_id "MSTRG.23420"; transcript_id "ENST00000495430"; exon_number "1"; gene_name "NUTM2B-AS1"; ref_gene_id "ENSG00000225484";
chr10	StringTie	exon	79806039	79806122	1000	-	.	gene_id "MSTRG.23420"; transcript_id "ENST00000495430"; exon_number "2"; gene_name "NUTM2B-AS1"; ref_gene_id "ENSG00000225484";
chr10	StringTie	exon	79808763	79808963	1000	-	.	gene_id "MSTRG.23420"; transcript_id "ENST00000495430"; exon_number "3"; gene_name "NUTM2B-AS1"; ref_gene_id "ENSG00000225484";
chr10	StringTie	exon	79814613	79814716	1000	-	.	gene_id "MSTRG.23420"; transcript_id "ENST00000495430"; exon_number "4"; gene_name "NUTM2B-AS1"; ref_gene_id "ENSG00000225484";
chr10	StringTie	exon	79826198	79826594	1000	-	.	gene_id "MSTRG.23420"; transcript_id "ENST00000495430"; exon_number "5"; gene_name "NUTM2B-AS1"; ref_gene_id "ENSG00000225484";
chr10	StringTie	transcript	79797834	79826353	1000	-	.	gene_id "MSTRG.23420"; transcript_id "ENST00000496359"; gene_name "NUTM2B-AS1"; ref_gene_id "ENSG00000225484";
chr10	StringTie	exon	79797834	79798027	1000	-	.	gene_id "MSTRG.23420"; transcript_id "ENST00000496359"; exon_number "1"; gene_name "NUTM2B-AS1"; ref_gene_id "ENSG00000225484";
chr10	StringTie	exon	79804485	79804527	1000	-	.	gene_id "MSTRG.23420"; transcript_id "ENST00000496359"; exon_number "2"; gene_name "NUTM2B-AS1"; ref_gene_id "ENSG00000225484";
chr10	StringTie	exon	79806039	79806122	1000	-	.	gene_id "MSTRG.23420"; transcript_id "ENST00000496359"; exon_number "3"; gene_name "NUTM2B-AS1"; ref_gene_id "ENSG00000225484";
chr10	StringTie	exon	79814613	79814716	1000	-	.	gene_id "MSTRG.23420"; transcript_id "ENST00000496359"; exon_number "4"; gene_name "NUTM2B-AS1"; ref_gene_id "ENSG00000225484";
chr10	StringTie	exon	79826198	79826353	1000	-	.	gene_id "MSTRG.23420"; transcript_id "ENST00000496359"; exon_number "5"; gene_name "NUTM2B-AS1"; ref_gene_id "ENSG00000225484";
chr10	StringTie	transcript	79663088	79766324	1000	-	.	gene_id "MSTRG.23420"; transcript_id "ENST00000596088"; gene_name "NUTM2B-AS1"; ref_gene_id "ENSG00000225484";
chr10	StringTie	exon	79663088	79663234	1000	-	.	gene_id "MSTRG.23420"; transcript_id "ENST00000596088"; exon_number "1"; gene_name "NUTM2B-AS1"; ref_gene_id "ENSG00000225484";
chr10	StringTie	exon	79665497	79665594	1000	-	.	gene_id "MSTRG.23420"; transcript_id "ENST00000596088"; exon_number "2"; gene_name "NUTM2B-AS1"; ref_gene_id "ENSG00000225484";
chr10	StringTie	exon	79668386	79668452	1000	-	.	gene_id "MSTRG.23420"; transcript_id "ENST00000596088"; exon_number "3"; gene_name "NUTM2B-AS1"; ref_gene_id "ENSG00000225484";
chr10	StringTie	exon	79766271	79766324	1000	-	.	gene_id "MSTRG.23420"; transcript_id "ENST00000596088"; exon_number "4"; gene_name "NUTM2B-AS1"; ref_gene_id "ENSG00000225484";
chr10	StringTie	transcript	79667997	79766324	1000	-	.	gene_id "MSTRG.23420"; transcript_id "ENST00000600376"; gene_name "NUTM2B-AS1"; ref_gene_id "ENSG00000225484";
chr10	StringTie	exon	79667997	79668452	1000	-	.	gene_id "MSTRG.23420"; transcript_id "ENST00000600376"; exon_number "1"; gene_name "NUTM2B-AS1"; ref_gene_id "ENSG00000225484";
chr10	StringTie	exon	79766271	79766324	1000	-	.	gene_id "MSTRG.23420"; transcript_id "ENST00000600376"; exon_number "2"; gene_name "NUTM2B-AS1"; ref_gene_id "ENSG00000225484";
chr10	StringTie	transcript	79691502	79826516	1000	-	.	gene_id "MSTRG.23420"; transcript_id "ENST00000601369"; gene_name "NUTM2B-AS1"; ref_gene_id "ENSG00000225484";
chr10	StringTie	exon	79691502	79692056	1000	-	.	gene_id "MSTRG.23420"; transcript_id "ENST00000601369"; exon_number "1"; gene_name "NUTM2B-AS1"; ref_gene_id "ENSG00000225484";
chr10	StringTie	exon	79766271	79766324	1000	-	.	gene_id "MSTRG.23420"; transcript_id "ENST00000601369"; exon_number "2"; gene_name "NUTM2B-AS1"; ref_gene_id "ENSG00000225484";
chr10	StringTie	exon	79804485	79804527	1000	-	.	gene_id "MSTRG.23420"; transcript_id "ENST00000601369"; exon_number "3"; gene_name "NUTM2B-AS1"; ref_gene_id "ENSG00000225484";
chr10	StringTie	exon	79806039	79806122	1000	-	.	gene_id "MSTRG.23420"; transcript_id "ENST00000601369"; exon_number "4"; gene_name "NUTM2B-AS1"; ref_gene_id "ENSG00000225484";
chr10	StringTie	exon	79808759	79808832	1000	-	.	gene_id "MSTRG.23420"; transcript_id "ENST00000601369"; exon_number "5"; gene_name "NUTM2B-AS1"; ref_gene_id "ENSG00000225484";
chr10	StringTie	exon	79814613	79814716	1000	-	.	gene_id "MSTRG.23420"; transcript_id "ENST00000601369"; exon_number "6"; gene_name "NUTM2B-AS1"; ref_gene_id "ENSG00000225484";
chr10	StringTie	exon	79826198	79826516	1000	-	.	gene_id "MSTRG.23420"; transcript_id "ENST00000601369"; exon_number "7"; gene_name "NUTM2B-AS1"; ref_gene_id "ENSG00000225484";
chr10	StringTie	transcript	79762710	79786443	1000	-	.	gene_id "MSTRG.23420"; transcript_id "ENST00000610681"; gene_name "NUTM2B-AS1"; ref_gene_id "ENSG00000225484";
chr10	StringTie	exon	79762710	79766324	1000	-	.	gene_id "MSTRG.23420"; transcript_id "ENST00000610681"; exon_number "1"; gene_name "NUTM2B-AS1"; ref_gene_id "ENSG00000225484";
chr10	StringTie	exon	79785818	79786443	1000	-	.	gene_id "MSTRG.23420"; transcript_id "ENST00000610681"; exon_number "2"; gene_name "NUTM2B-AS1"; ref_gene_id "ENSG00000225484";
chr10	StringTie	transcript	79716445	79826299	1000	-	.	gene_id "MSTRG.23420"; transcript_id "ENST00000619625"; gene_name "NUTM2B-AS1"; ref_gene_id "ENSG00000225484";
chr10	StringTie	exon	79716445	79723654	1000	-	.	gene_id "MSTRG.23420"; transcript_id "ENST00000619625"; exon_number "1"; gene_name "NUTM2B-AS1"; ref_gene_id "ENSG00000225484";
chr10	StringTie	exon	79723915	79724012	1000	-	.	gene_id "MSTRG.23420"; transcript_id "ENST00000619625"; exon_number "2"; gene_name "NUTM2B-AS1"; ref_gene_id "ENSG00000225484";
chr10	StringTie	exon	79766271	79766324	1000	-	.	gene_id "MSTRG.23420"; transcript_id "ENST00000619625"; exon_number "3"; gene_name "NUTM2B-AS1"; ref_gene_id "ENSG00000225484";
chr10	StringTie	exon	79804485	79804527	1000	-	.	gene_id "MSTRG.23420"; transcript_id "ENST00000619625"; exon_number "4"; gene_name "NUTM2B-AS1"; ref_gene_id "ENSG00000225484";
chr10	StringTie	exon	79814613	79814716	1000	-	.	gene_id "MSTRG.23420"; transcript_id "ENST00000619625"; exon_number "5"; gene_name "NUTM2B-AS1"; ref_gene_id "ENSG00000225484";
chr10	StringTie	exon	79826198	79826299	1000	-	.	gene_id "MSTRG.23420"; transcript_id "ENST00000619625"; exon_number "6"; gene_name "NUTM2B-AS1"; ref_gene_id "ENSG00000225484";
chr10	StringTie	transcript	79681973	79684094	1000	-	.	gene_id "MSTRG.23420"; transcript_id "ENST00000623504"; gene_name "RP11-119F19.5"; ref_gene_id "ENSG00000280355";
chr10	StringTie	exon	79681973	79684094	1000	-	.	gene_id "MSTRG.23420"; transcript_id "ENST00000623504"; exon_number "1"; gene_name "RP11-119F19.5"; ref_gene_id "ENSG00000280355";
chr10	StringTie	transcript	79642662	79829968	1000	-	.	gene_id "MSTRG.23420"; transcript_id "MSTRG.23420.1";
chr10	StringTie	exon	79642662	79649946	1000	-	.	gene_id "MSTRG.23420"; transcript_id "MSTRG.23420.1"; exon_number "1";
chr10	StringTie	exon	79657203	79657283	1000	-	.	gene_id "MSTRG.23420"; transcript_id "MSTRG.23420.1"; exon_number "2";
chr10	StringTie	exon	79662258	79663234	1000	-	.	gene_id "MSTRG.23420"; transcript_id "MSTRG.23420.1"; exon_number "3";
chr10	StringTie	exon	79665497	79665594	1000	-	.	gene_id "MSTRG.23420"; transcript_id "MSTRG.23420.1"; exon_number "4";
chr10	StringTie	exon	79668386	79668452	1000	-	.	gene_id "MSTRG.23420"; transcript_id "MSTRG.23420.1"; exon_number "5";
chr10	StringTie	exon	79685130	79685383	1000	-	.	gene_id "MSTRG.23420"; transcript_id "MSTRG.23420.1"; exon_number "6";
chr10	StringTie	exon	79686282	79766324	1000	-	.	gene_id "MSTRG.23420"; transcript_id "MSTRG.23420.1"; exon_number "7";
chr10	StringTie	exon	79804485	79804527	1000	-	.	gene_id "MSTRG.23420"; transcript_id "MSTRG.23420.1"; exon_number "8";
chr10	StringTie	exon	79806039	79806122	1000	-	.	gene_id "MSTRG.23420"; transcript_id "MSTRG.23420.1"; exon_number "9";
chr10	StringTie	exon	79808759	79808832	1000	-	.	gene_id "MSTRG.23420"; transcript_id "MSTRG.23420.1"; exon_number "10";
chr10	StringTie	exon	79814613	79814716	1000	-	.	gene_id "MSTRG.23420"; transcript_id "MSTRG.23420.1"; exon_number "11";
chr10	StringTie	exon	79826198	79826705	1000	-	.	gene_id "MSTRG.23420"; transcript_id "MSTRG.23420.1"; exon_number "12";
chr10	StringTie	exon	79827253	79827316	1000	-	.	gene_id "MSTRG.23420"; transcript_id "MSTRG.23420.1"; exon_number "13";
chr10	StringTie	exon	79829624	79829968	1000	-	.	gene_id "MSTRG.23420"; transcript_id "MSTRG.23420.1"; exon_number "14";
chr10	StringTie	transcript	79658294	79826598	1000	-	.	gene_id "MSTRG.23420"; transcript_id "MSTRG.23420.10";
chr10	StringTie	exon	79658294	79663234	1000	-	.	gene_id "MSTRG.23420"; transcript_id "MSTRG.23420.10"; exon_number "1";
chr10	StringTie	exon	79665497	79665594	1000	-	.	gene_id "MSTRG.23420"; transcript_id "MSTRG.23420.10"; exon_number "2";
chr10	StringTie	exon	79668386	79668452	1000	-	.	gene_id "MSTRG.23420"; transcript_id "MSTRG.23420.10"; exon_number "3";
chr10	StringTie	exon	79766271	79766324	1000	-	.	gene_id "MSTRG.23420"; transcript_id "MSTRG.23420.10"; exon_number "4";
chr10	StringTie	exon	79784702	79784818	1000	-	.	gene_id "MSTRG.23420"; transcript_id "MSTRG.23420.10"; exon_number "5";
chr10	StringTie	exon	79804485	79804527	1000	-	.	gene_id "MSTRG.23420"; transcript_id "MSTRG.23420.10"; exon_number "6";
chr10	StringTie	exon	79806039	79806122	1000	-	.	gene_id "MSTRG.23420"; transcript_id "MSTRG.23420.10"; exon_number "7";
chr10	StringTie	exon	79808759	79808832	1000	-	.	gene_id "MSTRG.23420"; transcript_id "MSTRG.23420.10"; exon_number "8";
chr10	StringTie	exon	79814613	79814716	1000	-	.	gene_id "MSTRG.23420"; transcript_id "MSTRG.23420.10"; exon_number "9";
chr10	StringTie	exon	79826198	79826598	1000	-	.	gene_id "MSTRG.23420"; transcript_id "MSTRG.23420.10"; exon_number "10";
chr10	StringTie	transcript	79796574	79826584	1000	-	.	gene_id "MSTRG.23420"; transcript_id "MSTRG.23420.100";
chr10	StringTie	exon	79796574	79798027	1000	-	.	gene_id "MSTRG.23420"; transcript_id "MSTRG.23420.100"; exon_number "1";
chr10	StringTie	exon	79804485	79804527	1000	-	.	gene_id "MSTRG.23420"; transcript_id "MSTRG.23420.100"; exon_number "2";
chr10	StringTie	exon	79806039	79806122	1000	-	.	gene_id "MSTRG.23420"; transcript_id "MSTRG.23420.100"; exon_number "3";
chr10	StringTie	exon	79808759	79808832	1000	-	.	gene_id "MSTRG.23420"; transcript_id "MSTRG.23420.100"; exon_number "4";
chr10	StringTie	exon	79814613	79814716	1000	-	.	gene_id "MSTRG.23420"; transcript_id "MSTRG.23420.100"; exon_number "5";
chr10	StringTie	exon	79826198	79826311	1000	-	.	gene_id "MSTRG.23420"; transcript_id "MSTRG.23420.100"; exon_number "6";
chr10	StringTie	exon	79826334	79826584	1000	-	.	gene_id "MSTRG.23420"; transcript_id "MSTRG.23420.100"; exon_number "7";
chr10	StringTie	transcript	79796578	79834737	1000	-	.	gene_id "MSTRG.23420"; transcript_id "MSTRG.23420.101";
chr10	StringTie	exon	79796578	79798027	1000	-	.	gene_id "MSTRG.23420"; transcript_id "MSTRG.23420.101"; exon_number "1";
chr10	StringTie	exon	79802823	79802958	1000	-	.	gene_id "MSTRG.23420"; transcript_id "MSTRG.23420.101"; exon_number "2";
chr10	StringTie	exon	79804485	79804527	1000	-	.	gene_id "MSTRG.23420"; transcript_id "MSTRG.23420.101"; exon_number "3";
chr10	StringTie	exon	79806039	79806122	1000	-	.	gene_id "MSTRG.23420"; transcript_id "MSTRG.23420.101"; exon_number "4";
chr10	StringTie	exon	79808759	79808832	1000	-	.	gene_id "MSTRG.23420"; transcript_id "MSTRG.23420.101"; exon_number "5";
chr10	StringTie	exon	79814613	79814716	1000	-	.	gene_id "MSTRG.23420"; transcript_id "MSTRG.23420.101"; exon_number "6";
chr10	StringTie	exon	79826198	79834737	1000	-	.	gene_id "MSTRG.23420"; transcript_id "MSTRG.23420.101"; exon_number "7";
chr10	StringTie	transcript	79797248	79826611	1000	-	.	gene_id "MSTRG.23420"; transcript_id "MSTRG.23420.102";
chr10	StringTie	exon	79797248	79798027	1000	-	.	gene_id "MSTRG.23420"; transcript_id "MSTRG.23420.102"; exon_number "1";
chr10	StringTie	exon	79802823	79802958	1000	-	.	gene_id "MSTRG.23420"; transcript_id "MSTRG.23420.102"; exon_number "2";
chr10	StringTie	exon	79804485	79804527	1000	-	.	gene_id "MSTRG.23420"; transcript_id "MSTRG.23420.102"; exon_number "3";
chr10	StringTie	exon	79806039	79806122	1000	-	.	gene_id "MSTRG.23420"; transcript_id "MSTRG.23420.102"; exon_number "4";
chr10	StringTie	exon	79808763	79808832	1000	-	.	gene_id "MSTRG.23420"; transcript_id "MSTRG.23420.102"; exon_number "5";
chr10	StringTie	exon	79814613	79814716	1000	-	.	gene_id "MSTRG.23420"; transcript_id "MSTRG.23420.102"; exon_number "6";
chr10	StringTie	exon	79826198	79826611	1000	-	.	gene_id "MSTRG.23420"; transcript_id "MSTRG.23420.102"; exon_number "7";
chr10	StringTie	transcript	79797787	79826599	1000	-	.	gene_id "MSTRG.23420"; transcript_id "MSTRG.23420.103";
chr10	StringTie	exon	79797787	79798027	1000	-	.	gene_id "MSTRG.23420"; transcript_id "MSTRG.23420.103"; exon_number "1";
chr10	StringTie	exon	79804485	79804527	1000	-	.	gene_id "MSTRG.23420"; transcript_id "MSTRG.23420.103"; exon_number "2";
chr10	StringTie	exon	79806039	79806122	1000	-	.	gene_id "MSTRG.23420"; transcript_id "MSTRG.23420.103"; exon_number "3";
chr10	StringTie	exon	79808759	79808832	1000	-	.	gene_id "MSTRG.23420"; transcript_id "MSTRG.23420.103"; exon_number "4";
chr10	StringTie	exon	79814613	79814716	1000	-	.	gene_id "MSTRG.23420"; transcript_id "MSTRG.23420.103"; exon_number "5";
chr10	StringTie	exon	79825288	79825951	1000	-	.	gene_id "MSTRG.23420"; transcript_id "MSTRG.23420.103"; exon_number "6";
chr10	StringTie	exon	79826096	79826599	1000	-	.	gene_id "MSTRG.23420"; transcript_id "MSTRG.23420.103"; exon_number "7";
chr10	StringTie	transcript	79798101	79826597	1000	-	.	gene_id "MSTRG.23420"; transcript_id "MSTRG.23420.106";
chr10	StringTie	exon	79798101	79798571	1000	-	.	gene_id "MSTRG.23420"; transcript_id "MSTRG.23420.106"; exon_number "1";
chr10	StringTie	exon	79804485	79804527	1000	-	.	gene_id "MSTRG.23420"; transcript_id "MSTRG.23420.106"; exon_number "2";
chr10	StringTie	exon	79806039	79806122	1000	-	.	gene_id "MSTRG.23420"; transcript_id "MSTRG.23420.106"; exon_number "3";
chr10	StringTie	exon	79808763	79808832	1000	-	.	gene_id "MSTRG.23420"; transcript_id "MSTRG.23420.106"; exon_number "4";
chr10	StringTie	exon	79814613	79814716	1000	-	.	gene_id "MSTRG.23420"; transcript_id "MSTRG.23420.106"; exon_number "5";
chr10	StringTie	exon	79826198	79826597	1000	-	.	gene_id "MSTRG.23420"; transcript_id "MSTRG.23420.106"; exon_number "6";
chr10	StringTie	transcript	79798213	79826579	1000	-	.	gene_id "MSTRG.23420"; transcript_id "MSTRG.23420.107";
chr10	StringTie	exon	79798213	79798571	1000	-	.	gene_id "MSTRG.23420"; transcript_id "MSTRG.23420.107"; exon_number "1";
chr10	StringTie	exon	79804485	79804527	1000	-	.	gene_id "MSTRG.23420"; transcript_id "MSTRG.23420.107"; exon_number "2";
chr10	StringTie	exon	79806039	79806122	1000	-	.	gene_id "MSTRG.23420"; transcript_id "MSTRG.23420.107"; exon_number "3";
chr10	StringTie	exon	79808759	79808832	1000	-	.	gene_id "MSTRG.23420"; transcript_id "MSTRG.23420.107"; exon_number "4";
chr10	StringTie	exon	79814613	79814716	1000	-	.	gene_id "MSTRG.23420"; transcript_id "MSTRG.23420.107"; exon_number "5";
chr10	StringTie	exon	79826198	79826579	1000	-	.	gene_id "MSTRG.23420"; transcript_id "MSTRG.23420.107"; exon_number "6";
chr10	StringTie	transcript	79800728	79826599	1000	-	.	gene_id "MSTRG.23420"; transcript_id "MSTRG.23420.108";
chr10	StringTie	exon	79800728	79802958	1000	-	.	gene_id "MSTRG.23420"; transcript_id "MSTRG.23420.108"; exon_number "1";
chr10	StringTie	exon	79804485	79804527	1000	-	.	gene_id "MSTRG.23420"; transcript_id "MSTRG.23420.108"; exon_number "2";
chr10	StringTie	exon	79806039	79806122	1000	-	.	gene_id "MSTRG.23420"; transcript_id "MSTRG.23420.108"; exon_number "3";
chr10	StringTie	exon	79808759	79808963	1000	-	.	gene_id "MSTRG.23420"; transcript_id "MSTRG.23420.108"; exon_number "4";
chr10	StringTie	exon	79814613	79814716	1000	-	.	gene_id "MSTRG.23420"; transcript_id "MSTRG.23420.108"; exon_number "5";
chr10	StringTie	exon	79826198	79826599	1000	-	.	gene_id "MSTRG.23420"; transcript_id "MSTRG.23420.108"; exon_number "6";
chr10	StringTie	transcript	79801316	79826592	1000	-	.	gene_id "MSTRG.23420"; transcript_id "MSTRG.23420.109";
chr10	StringTie	exon	79801316	79802023	1000	-	.	gene_id "MSTRG.23420"; transcript_id "MSTRG.23420.109"; exon_number "1";
chr10	StringTie	exon	79804485	79804527	1000	-	.	gene_id "MSTRG.23420"; transcript_id "MSTRG.23420.109"; exon_number "2";
chr10	StringTie	exon	79806039	79806122	1000	-	.	gene_id "MSTRG.23420"; transcript_id "MSTRG.23420.109"; exon_number "3";
chr10	StringTie	exon	79808759	79808832	1000	-	.	gene_id "MSTRG.23420"; transcript_id "MSTRG.23420.109"; exon_number "4";
chr10	StringTie	exon	79814613	79814716	1000	-	.	gene_id "MSTRG.23420"; transcript_id "MSTRG.23420.109"; exon_number "5";
chr10	StringTie	exon	79826198	79826592	1000	-	.	gene_id "MSTRG.23420"; transcript_id "MSTRG.23420.109"; exon_number "6";
chr10	StringTie	transcript	79660925	79831197	1000	-	.	gene_id "MSTRG.23420"; transcript_id "MSTRG.23420.11";
chr10	StringTie	exon	79660925	79663234	1000	-	.	gene_id "MSTRG.23420"; transcript_id "MSTRG.23420.11"; exon_number "1";
chr10	StringTie	exon	79668386	79668452	1000	-	.	gene_id "MSTRG.23420"; transcript_id "MSTRG.23420.11"; exon_number "2";
chr10	StringTie	exon	79766271	79766324	1000	-	.	gene_id "MSTRG.23420"; transcript_id "MSTRG.23420.11"; exon_number "3";
chr10	StringTie	exon	79784702	79784844	1000	-	.	gene_id "MSTRG.23420"; transcript_id "MSTRG.23420.11"; exon_number "4";
chr10	StringTie	exon	79804485	79804527	1000	-	.	gene_id "MSTRG.23420"; transcript_id "MSTRG.23420.11"; exon_number "5";
chr10	StringTie	exon	79806039	79806122	1000	-	.	gene_id "MSTRG.23420"; transcript_id "MSTRG.23420.11"; exon_number "6";
chr10	StringTie	exon	79808759	79808832	1000	-	.	gene_id "MSTRG.23420"; transcript_id "MSTRG.23420.11"; exon_number "7";
chr10	StringTie	exon	79814613	79814716	1000	-	.	gene_id "MSTRG.23420"; transcript_id "MSTRG.23420.11"; exon_number "8";
chr10	StringTie	exon	79826198	79831197	1000	-	.	gene_id "MSTRG.23420"; transcript_id "MSTRG.23420.11"; exon_number "9";
chr10	StringTie	transcript	79801771	79826597	1000	-	.	gene_id "MSTRG.23420"; transcript_id "MSTRG.23420.110";
chr10	StringTie	exon	79801771	79802003	1000	-	.	gene_id "MSTRG.23420"; transcript_id "MSTRG.23420.110"; exon_number "1";
chr10	StringTie	exon	79804485	79804527	1000	-	.	gene_id "MSTRG.23420"; transcript_id "MSTRG.23420.110"; exon_number "2";
chr10	StringTie	exon	79806039	79806122	1000	-	.	gene_id "MSTRG.23420"; transcript_id "MSTRG.23420.110"; exon_number "3";
chr10	StringTie	exon	79808759	79808963	1000	-	.	gene_id "MSTRG.23420"; transcript_id "MSTRG.23420.110"; exon_number "4";
chr10	StringTie	exon	79814613	79814716	1000	-	.	gene_id "MSTRG.23420"; transcript_id "MSTRG.23420.110"; exon_number "5";
chr10	StringTie	exon	79826198	79826597	1000	-	.	gene_id "MSTRG.23420"; transcript_id "MSTRG.23420.110"; exon_number "6";
chr10	StringTie	transcript	79801922	79826353	1000	-	.	gene_id "MSTRG.23420"; transcript_id "MSTRG.23420.111";
chr10	StringTie	exon	79801922	79802019	1000	-	.	gene_id "MSTRG.23420"; transcript_id "MSTRG.23420.111"; exon_number "1";
chr10	StringTie	exon	79804485	79804527	1000	-	.	gene_id "MSTRG.23420"; transcript_id "MSTRG.23420.111"; exon_number "2";
chr10	StringTie	exon	79806039	79806122	1000	-	.	gene_id "MSTRG.23420"; transcript_id "MSTRG.23420.111"; exon_number "3";
chr10	StringTie	exon	79808759	79808832	1000	-	.	gene_id "MSTRG.23420"; transcript_id "MSTRG.23420.111"; exon_number "4";
chr10	StringTie	exon	79814613	79814716	1000	-	.	gene_id "MSTRG.23420"; transcript_id "MSTRG.23420.111"; exon_number "5";
chr10	StringTie	exon	79826198	79826353	1000	-	.	gene_id "MSTRG.23420"; transcript_id "MSTRG.23420.111"; exon_number "6";
chr10	StringTie	transcript	79802155	79826595	1000	-	.	gene_id "MSTRG.23420"; transcript_id "MSTRG.23420.112";
chr10	StringTie	exon	79802155	79802391	1000	-	.	gene_id "MSTRG.23420"; transcript_id "MSTRG.23420.112"; exon_number "1";
chr10	StringTie	exon	79804485	79804527	1000	-	.	gene_id "MSTRG.23420"; transcript_id "MSTRG.23420.112"; exon_number "2";
chr10	StringTie	exon	79806039	79806122	1000	-	.	gene_id "MSTRG.23420"; transcript_id "MSTRG.23420.112"; exon_number "3";
chr10	StringTie	exon	79808759	79808832	1000	-	.	gene_id "MSTRG.23420"; transcript_id "MSTRG.23420.112"; exon_number "4";
chr10	StringTie	exon	79814613	79814716	1000	-	.	gene_id "MSTRG.23420"; transcript_id "MSTRG.23420.112"; exon_number "5";
chr10	StringTie	exon	79826198	79826595	1000	-	.	gene_id "MSTRG.23420"; transcript_id "MSTRG.23420.112"; exon_number "6";
chr10	StringTie	transcript	79802175	79826598	1000	-	.	gene_id "MSTRG.23420"; transcript_id "MSTRG.23420.113";
chr10	StringTie	exon	79802175	79802245	1000	-	.	gene_id "MSTRG.23420"; transcript_id "MSTRG.23420.113"; exon_number "1";
chr10	StringTie	exon	79804485	79804527	1000	-	.	gene_id "MSTRG.23420"; transcript_id "MSTRG.23420.113"; exon_number "2";
chr10	StringTie	exon	79806039	79806122	1000	-	.	gene_id "MSTRG.23420"; transcript_id "MSTRG.23420.113"; exon_number "3";
chr10	StringTie	exon	79808759	79808832	1000	-	.	gene_id "MSTRG.23420"; transcript_id "MSTRG.23420.113"; exon_number "4";
chr10	StringTie	exon	79814613	79814716	1000	-	.	gene_id "MSTRG.23420"; transcript_id "MSTRG.23420.113"; exon_number "5";
chr10	StringTie	exon	79826198	79826598	1000	-	.	gene_id "MSTRG.23420"; transcript_id "MSTRG.23420.113"; exon_number "6";
chr10	StringTie	transcript	79802231	79829022	1000	-	.	gene_id "MSTRG.23420"; transcript_id "MSTRG.23420.114";
chr10	StringTie	exon	79802231	79802921	1000	-	.	gene_id "MSTRG.23420"; transcript_id "MSTRG.23420.114"; exon_number "1";
chr10	StringTie	exon	79804485	79804527	1000	-	.	gene_id "MSTRG.23420"; transcript_id "MSTRG.23420.114"; exon_number "2";
chr10	StringTie	exon	79806039	79806122	1000	-	.	gene_id "MSTRG.23420"; transcript_id "MSTRG.23420.114"; exon_number "3";
chr10	StringTie	exon	79808759	79808832	1000	-	.	gene_id "MSTRG.23420"; transcript_id "MSTRG.23420.114"; exon_number "4";
chr10	StringTie	exon	79814613	79814716	1000	-	.	gene_id "MSTRG.23420"; transcript_id "MSTRG.23420.114"; exon_number "5";
chr10	StringTie	exon	79826198	79829022	1000	-	.	gene_id "MSTRG.23420"; transcript_id "MSTRG.23420.114"; exon_number "6";
chr10	StringTie	transcript	79802309	79830441	1000	-	.	gene_id "MSTRG.23420"; transcript_id "MSTRG.23420.115";
chr10	StringTie	exon	79802309	79802915	1000	-	.	gene_id "MSTRG.23420"; transcript_id "MSTRG.23420.115"; exon_number "1";
chr10	StringTie	exon	79804483	79804527	1000	-	.	gene_id "MSTRG.23420"; transcript_id "MSTRG.23420.115"; exon_number "2";
chr10	StringTie	exon	79806039	79806122	1000	-	.	gene_id "MSTRG.23420"; transcript_id "MSTRG.23420.115"; exon_number "3";
chr10	StringTie	exon	79808759	79808832	1000	-	.	gene_id "MSTRG.23420"; transcript_id "MSTRG.23420.115"; exon_number "4";
chr10	StringTie	exon	79814613	79814716	1000	-	.	gene_id "MSTRG.23420"; transcript_id "MSTRG.23420.115"; exon_number "5";
chr10	StringTie	exon	79826198	79830441	1000	-	.	gene_id "MSTRG.23420"; transcript_id "MSTRG.23420.115"; exon_number "6";
chr10	StringTie	transcript	79802368	79826599	1000	-	.	gene_id "MSTRG.23420"; transcript_id "MSTRG.23420.116";
chr10	StringTie	exon	79802368	79802958	1000	-	.	gene_id "MSTRG.23420"; transcript_id "MSTRG.23420.116"; exon_number "1";
chr10	StringTie	exon	79804485	79804527	1000	-	.	gene_id "MSTRG.23420"; transcript_id "MSTRG.23420.116"; exon_number "2";
chr10	StringTie	exon	79806039	79806122	1000	-	.	gene_id "MSTRG.23420"; transcript_id "MSTRG.23420.116"; exon_number "3";
chr10	StringTie	exon	79808763	79808963	1000	-	.	gene_id "MSTRG.23420"; transcript_id "MSTRG.23420.116"; exon_number "4";
chr10	StringTie	exon	79814613	79814716	1000	-	.	gene_id "MSTRG.23420"; transcript_id "MSTRG.23420.116"; exon_number "5";
chr10	StringTie	exon	79826198	79826599	1000	-	.	gene_id "MSTRG.23420"; transcript_id "MSTRG.23420.116"; exon_number "6";
chr10	StringTie	transcript	79802543	79826599	1000	-	.	gene_id "MSTRG.23420"; transcript_id "MSTRG.23420.117";
chr10	StringTie	exon	79802543	79802966	1000	-	.	gene_id "MSTRG.23420"; transcript_id "MSTRG.23420.117"; exon_number "1";
chr10	StringTie	exon	79804485	79804527	1000	-	.	gene_id "MSTRG.23420"; transcript_id "MSTRG.23420.117"; exon_number "2";
chr10	StringTie	exon	79806039	79806122	1000	-	.	gene_id "MSTRG.23420"; transcript_id "MSTRG.23420.117"; exon_number "3";
chr10	StringTie	exon	79808759	79808832	1000	-	.	gene_id "MSTRG.23420"; transcript_id "MSTRG.23420.117"; exon_number "4";
chr10	StringTie	exon	79814613	79814716	1000	-	.	gene_id "MSTRG.23420"; transcript_id "MSTRG.23420.117"; exon_number "5";
chr10	StringTie	exon	79826198	79826599	1000	-	.	gene_id "MSTRG.23420"; transcript_id "MSTRG.23420.117"; exon_number "6";
chr10	StringTie	transcript	79802619	79826591	1000	-	.	gene_id "MSTRG.23420"; transcript_id "MSTRG.23420.118";
chr10	StringTie	exon	79802619	79802902	1000	-	.	gene_id "MSTRG.23420"; transcript_id "MSTRG.23420.118"; exon_number "1";
chr10	StringTie	exon	79804485	79804527	1000	-	.	gene_id "MSTRG.23420"; transcript_id "MSTRG.23420.118"; exon_number "2";
chr10	StringTie	exon	79806039	79806122	1000	-	.	gene_id "MSTRG.23420"; transcript_id "MSTRG.23420.118"; exon_number "3";
chr10	StringTie	exon	79808759	79808832	1000	-	.	gene_id "MSTRG.23420"; transcript_id "MSTRG.23420.118"; exon_number "4";
chr10	StringTie	exon	79814613	79814716	1000	-	.	gene_id "MSTRG.23420"; transcript_id "MSTRG.23420.118"; exon_number "5";
chr10	StringTie	exon	79826198	79826591	1000	-	.	gene_id "MSTRG.23420"; transcript_id "MSTRG.23420.118"; exon_number "6";
chr10	StringTie	transcript	79802670	79826596	1000	-	.	gene_id "MSTRG.23420"; transcript_id "MSTRG.23420.119";
chr10	StringTie	exon	79802670	79802921	1000	-	.	gene_id "MSTRG.23420"; transcript_id "MSTRG.23420.119"; exon_number "1";
chr10	StringTie	exon	79804484	79804527	1000	-	.	gene_id "MSTRG.23420"; transcript_id "MSTRG.23420.119"; exon_number "2";
chr10	StringTie	exon	79806039	79806122	1000	-	.	gene_id "MSTRG.23420"; transcript_id "MSTRG.23420.119"; exon_number "3";
chr10	StringTie	exon	79808759	79808832	1000	-	.	gene_id "MSTRG.23420"; transcript_id "MSTRG.23420.119"; exon_number "4";
chr10	StringTie	exon	79814613	79814716	1000	-	.	gene_id "MSTRG.23420"; transcript_id "MSTRG.23420.119"; exon_number "5";
chr10	StringTie	exon	79826198	79826596	1000	-	.	gene_id "MSTRG.23420"; transcript_id "MSTRG.23420.119"; exon_number "6";
chr10	StringTie	transcript	79660929	79837410	1000	-	.	gene_id "MSTRG.23420"; transcript_id "MSTRG.23420.12";
chr10	StringTie	exon	79660929	79663234	1000	-	.	gene_id "MSTRG.23420"; transcript_id "MSTRG.23420.12"; exon_number "1";
chr10	StringTie	exon	79665497	79665594	1000	-	.	gene_id "MSTRG.23420"; transcript_id "MSTRG.23420.12"; exon_number "2";
chr10	StringTie	exon	79668386	79668452	1000	-	.	gene_id "MSTRG.23420"; transcript_id "MSTRG.23420.12"; exon_number "3";
chr10	StringTie	exon	79685130	79685383	1000	-	.	gene_id "MSTRG.23420"; transcript_id "MSTRG.23420.12"; exon_number "4";
chr10	StringTie	exon	79686282	79692056	1000	-	.	gene_id "MSTRG.23420"; transcript_id "MSTRG.23420.12"; exon_number "5";
chr10	StringTie	exon	79766271	79766324	1000	-	.	gene_id "MSTRG.23420"; transcript_id "MSTRG.23420.12"; exon_number "6";
chr10	StringTie	exon	79804485	79804527	1000	-	.	gene_id "MSTRG.23420"; transcript_id "MSTRG.23420.12"; exon_number "7";
chr10	StringTie	exon	79806039	79806122	1000	-	.	gene_id "MSTRG.23420"; transcript_id "MSTRG.23420.12"; exon_number "8";
chr10	StringTie	exon	79808759	79808832	1000	-	.	gene_id "MSTRG.23420"; transcript_id "MSTRG.23420.12"; exon_number "9";
chr10	StringTie	exon	79814613	79814716	1000	-	.	gene_id "MSTRG.23420"; transcript_id "MSTRG.23420.12"; exon_number "10";
chr10	StringTie	exon	79826198	79837410	1000	-	.	gene_id "MSTRG.23420"; transcript_id "MSTRG.23420.12"; exon_number "11";
chr10	StringTie	transcript	79802696	79812858	1000	-	.	gene_id "MSTRG.23420"; transcript_id "MSTRG.23420.120";
chr10	StringTie	exon	79802696	79802958	1000	-	.	gene_id "MSTRG.23420"; transcript_id "MSTRG.23420.120"; exon_number "1";
chr10	StringTie	exon	79804485	79804527	1000	-	.	gene_id "MSTRG.23420"; transcript_id "MSTRG.23420.120"; exon_number "2";
chr10	StringTie	exon	79806039	79806122	1000	-	.	gene_id "MSTRG.23420"; transcript_id "MSTRG.23420.120"; exon_number "3";
chr10	StringTie	exon	79808763	79808963	1000	-	.	gene_id "MSTRG.23420"; transcript_id "MSTRG.23420.120"; exon_number "4";
chr10	StringTie	exon	79811693	79812858	1000	-	.	gene_id "MSTRG.23420"; transcript_id "MSTRG.23420.120"; exon_number "5";
chr10	StringTie	transcript	79808833	79812798	1000	-	.	gene_id "MSTRG.23420"; transcript_id "MSTRG.23420.125";
chr10	StringTie	exon	79808833	79808963	1000	-	.	gene_id "MSTRG.23420"; transcript_id "MSTRG.23420.125"; exon_number "1";
chr10	StringTie	exon	79812113	79812798	1000	-	.	gene_id "MSTRG.23420"; transcript_id "MSTRG.23420.125"; exon_number "2";
chr10	StringTie	transcript	79660936	79836578	1000	-	.	gene_id "MSTRG.23420"; transcript_id "MSTRG.23420.13";
chr10	StringTie	exon	79660936	79663234	1000	-	.	gene_id "MSTRG.23420"; transcript_id "MSTRG.23420.13"; exon_number "1";
chr10	StringTie	exon	79665497	79665594	1000	-	.	gene_id "MSTRG.23420"; transcript_id "MSTRG.23420.13"; exon_number "2";
chr10	StringTie	exon	79668386	79668452	1000	-	.	gene_id "MSTRG.23420"; transcript_id "MSTRG.23420.13"; exon_number "3";
chr10	StringTie	exon	79685130	79685383	1000	-	.	gene_id "MSTRG.23420"; transcript_id "MSTRG.23420.13"; exon_number "4";
chr10	StringTie	exon	79686282	79686461	1000	-	.	gene_id "MSTRG.23420"; transcript_id "MSTRG.23420.13"; exon_number "5";
chr10	StringTie	exon	79691622	79692056	1000	-	.	gene_id "MSTRG.23420"; transcript_id "MSTRG.23420.13"; exon_number "6";
chr10	StringTie	exon	79766271	79766324	1000	-	.	gene_id "MSTRG.23420"; transcript_id "MSTRG.23420.13"; exon_number "7";
chr10	StringTie	exon	79804485	79804527	1000	-	.	gene_id "MSTRG.23420"; transcript_id "MSTRG.23420.13"; exon_number "8";
chr10	StringTie	exon	79806039	79806122	1000	-	.	gene_id "MSTRG.23420"; transcript_id "MSTRG.23420.13"; exon_number "9";
chr10	StringTie	exon	79808759	79808832	1000	-	.	gene_id "MSTRG.23420"; transcript_id "MSTRG.23420.13"; exon_number "10";
chr10	StringTie	exon	79814613	79814716	1000	-	.	gene_id "MSTRG.23420"; transcript_id "MSTRG.23420.13"; exon_number "11";
chr10	StringTie	exon	79826198	79836578	1000	-	.	gene_id "MSTRG.23420"; transcript_id "MSTRG.23420.13"; exon_number "12";
chr10	StringTie	transcript	79660996	79826596	1000	-	.	gene_id "MSTRG.23420"; transcript_id "MSTRG.23420.14";
chr10	StringTie	exon	79660996	79663234	1000	-	.	gene_id "MSTRG.23420"; transcript_id "MSTRG.23420.14"; exon_number "1";
chr10	StringTie	exon	79668386	79668452	1000	-	.	gene_id "MSTRG.23420"; transcript_id "MSTRG.23420.14"; exon_number "2";
chr10	StringTie	exon	79766271	79766324	1000	-	.	gene_id "MSTRG.23420"; transcript_id "MSTRG.23420.14"; exon_number "3";
chr10	StringTie	exon	79784702	79784818	1000	-	.	gene_id "MSTRG.23420"; transcript_id "MSTRG.23420.14"; exon_number "4";
chr10	StringTie	exon	79804485	79804527	1000	-	.	gene_id "MSTRG.23420"; transcript_id "MSTRG.23420.14"; exon_number "5";
chr10	StringTie	exon	79806039	79806122	1000	-	.	gene_id "MSTRG.23420"; transcript_id "MSTRG.23420.14"; exon_number "6";
chr10	StringTie	exon	79808759	79808832	1000	-	.	gene_id "MSTRG.23420"; transcript_id "MSTRG.23420.14"; exon_number "7";
chr10	StringTie	exon	79814613	79814716	1000	-	.	gene_id "MSTRG.23420"; transcript_id "MSTRG.23420.14"; exon_number "8";
chr10	StringTie	exon	79826198	79826596	1000	-	.	gene_id "MSTRG.23420"; transcript_id "MSTRG.23420.14"; exon_number "9";
chr10	StringTie	transcript	79660998	79767421	1000	-	.	gene_id "MSTRG.23420"; transcript_id "MSTRG.23420.15";
chr10	StringTie	exon	79660998	79663234	1000	-	.	gene_id "MSTRG.23420"; transcript_id "MSTRG.23420.15"; exon_number "1";
chr10	StringTie	exon	79668386	79668452	1000	-	.	gene_id "MSTRG.23420"; transcript_id "MSTRG.23420.15"; exon_number "2";
chr10	StringTie	exon	79766271	79766324	1000	-	.	gene_id "MSTRG.23420"; transcript_id "MSTRG.23420.15"; exon_number "3";
chr10	StringTie	exon	79766987	79767421	1000	-	.	gene_id "MSTRG.23420"; transcript_id "MSTRG.23420.15"; exon_number "4";
chr10	StringTie	transcript	79661000	79827602	1000	-	.	gene_id "MSTRG.23420"; transcript_id "MSTRG.23420.16";
chr10	StringTie	exon	79661000	79663234	1000	-	.	gene_id "MSTRG.23420"; transcript_id "MSTRG.23420.16"; exon_number "1";
chr10	StringTie	exon	79668386	79668452	1000	-	.	gene_id "MSTRG.23420"; transcript_id "MSTRG.23420.16"; exon_number "2";
chr10	StringTie	exon	79766271	79766324	1000	-	.	gene_id "MSTRG.23420"; transcript_id "MSTRG.23420.16"; exon_number "3";
chr10	StringTie	exon	79784702	79798027	1000	-	.	gene_id "MSTRG.23420"; transcript_id "MSTRG.23420.16"; exon_number "4";
chr10	StringTie	exon	79804485	79804527	1000	-	.	gene_id "MSTRG.23420"; transcript_id "MSTRG.23420.16"; exon_number "5";
chr10	StringTie	exon	79806039	79806122	1000	-	.	gene_id "MSTRG.23420"; transcript_id "MSTRG.23420.16"; exon_number "6";
chr10	StringTie	exon	79814613	79814716	1000	-	.	gene_id "MSTRG.23420"; transcript_id "MSTRG.23420.16"; exon_number "7";
chr10	StringTie	exon	79826198	79827602	1000	-	.	gene_id "MSTRG.23420"; transcript_id "MSTRG.23420.16"; exon_number "8";
chr10	StringTie	transcript	79661003	79703944	1000	-	.	gene_id "MSTRG.23420"; transcript_id "MSTRG.23420.17";
chr10	StringTie	exon	79661003	79663234	1000	-	.	gene_id "MSTRG.23420"; transcript_id "MSTRG.23420.17"; exon_number "1";
chr10	StringTie	exon	79665497	79665594	1000	-	.	gene_id "MSTRG.23420"; transcript_id "MSTRG.23420.17"; exon_number "2";
chr10	StringTie	exon	79668386	79668452	1000	-	.	gene_id "MSTRG.23420"; transcript_id "MSTRG.23420.17"; exon_number "3";
chr10	StringTie	exon	79686282	79686461	1000	-	.	gene_id "MSTRG.23420"; transcript_id "MSTRG.23420.17"; exon_number "4";
chr10	StringTie	exon	79691622	79692056	1000	-	.	gene_id "MSTRG.23420"; transcript_id "MSTRG.23420.17"; exon_number "5";
chr10	StringTie	exon	79703915	79703944	1000	-	.	gene_id "MSTRG.23420"; transcript_id "MSTRG.23420.17"; exon_number "6";
chr10	StringTie	transcript	79661007	79779736	1000	-	.	gene_id "MSTRG.23420"; transcript_id "MSTRG.23420.18";
chr10	StringTie	exon	79661007	79663234	1000	-	.	gene_id "MSTRG.23420"; transcript_id "MSTRG.23420.18"; exon_number "1";
chr10	StringTie	exon	79668386	79668452	1000	-	.	gene_id "MSTRG.23420"; transcript_id "MSTRG.23420.18"; exon_number "2";
chr10	StringTie	exon	79766271	79766324	1000	-	.	gene_id "MSTRG.23420"; transcript_id "MSTRG.23420.18"; exon_number "3";
chr10	StringTie	exon	79779446	79779736	1000	-	.	gene_id "MSTRG.23420"; transcript_id "MSTRG.23420.18"; exon_number "4";
chr10	StringTie	transcript	79661167	79826598	1000	-	.	gene_id "MSTRG.23420"; transcript_id "MSTRG.23420.19";
chr10	StringTie	exon	79661167	79663234	1000	-	.	gene_id "MSTRG.23420"; transcript_id "MSTRG.23420.19"; exon_number "1";
chr10	StringTie	exon	79665497	79665594	1000	-	.	gene_id "MSTRG.23420"; transcript_id "MSTRG.23420.19"; exon_number "2";
chr10	StringTie	exon	79668386	79668452	1000	-	.	gene_id "MSTRG.23420"; transcript_id "MSTRG.23420.19"; exon_number "3";
chr10	StringTie	exon	79723915	79724012	1000	-	.	gene_id "MSTRG.23420"; transcript_id "MSTRG.23420.19"; exon_number "4";
chr10	StringTie	exon	79766271	79766324	1000	-	.	gene_id "MSTRG.23420"; transcript_id "MSTRG.23420.19"; exon_number "5";
chr10	StringTie	exon	79804485	79804527	1000	-	.	gene_id "MSTRG.23420"; transcript_id "MSTRG.23420.19"; exon_number "6";
chr10	StringTie	exon	79806039	79806122	1000	-	.	gene_id "MSTRG.23420"; transcript_id "MSTRG.23420.19"; exon_number "7";
chr10	StringTie	exon	79808759	79808832	1000	-	.	gene_id "MSTRG.23420"; transcript_id "MSTRG.23420.19"; exon_number "8";
chr10	StringTie	exon	79814613	79814716	1000	-	.	gene_id "MSTRG.23420"; transcript_id "MSTRG.23420.19"; exon_number "9";
chr10	StringTie	exon	79826198	79826598	1000	-	.	gene_id "MSTRG.23420"; transcript_id "MSTRG.23420.19"; exon_number "10";
chr10	StringTie	transcript	79649654	79668441	1000	-	.	gene_id "MSTRG.23420"; transcript_id "MSTRG.23420.2";
chr10	StringTie	exon	79649654	79649946	1000	-	.	gene_id "MSTRG.23420"; transcript_id "MSTRG.23420.2"; exon_number "1";
chr10	StringTie	exon	79665497	79665594	1000	-	.	gene_id "MSTRG.23420"; transcript_id "MSTRG.23420.2"; exon_number "2";
chr10	StringTie	exon	79668386	79668441	1000	-	.	gene_id "MSTRG.23420"; transcript_id "MSTRG.23420.2"; exon_number "3";
chr10	StringTie	transcript	79661266	79826299	1000	-	.	gene_id "MSTRG.23420"; transcript_id "MSTRG.23420.20";
chr10	StringTie	exon	79661266	79663248	1000	-	.	gene_id "MSTRG.23420"; transcript_id "MSTRG.23420.20"; exon_number "1";
chr10	StringTie	exon	79665497	79665594	1000	-	.	gene_id "MSTRG.23420"; transcript_id "MSTRG.23420.20"; exon_number "2";
chr10	StringTie	exon	79668386	79668452	1000	-	.	gene_id "MSTRG.23420"; transcript_id "MSTRG.23420.20"; exon_number "3";
chr10	StringTie	exon	79685130	79685383	1000	-	.	gene_id "MSTRG.23420"; transcript_id "MSTRG.23420.20"; exon_number "4";
chr10	StringTie	exon	79686282	79686461	1000	-	.	gene_id "MSTRG.23420"; transcript_id "MSTRG.23420.20"; exon_number "5";
chr10	StringTie	exon	79691622	79692056	1000	-	.	gene_id "MSTRG.23420"; transcript_id "MSTRG.23420.20"; exon_number "6";
chr10	StringTie	exon	79715160	79723654	1000	-	.	gene_id "MSTRG.23420"; transcript_id "MSTRG.23420.20"; exon_number "7";
chr10	StringTie	exon	79723915	79724012	1000	-	.	gene_id "MSTRG.23420"; transcript_id "MSTRG.23420.20"; exon_number "8";
chr10	StringTie	exon	79766271	79766324	1000	-	.	gene_id "MSTRG.23420"; transcript_id "MSTRG.23420.20"; exon_number "9";
chr10	StringTie	exon	79804485	79804527	1000	-	.	gene_id "MSTRG.23420"; transcript_id "MSTRG.23420.20"; exon_number "10";
chr10	StringTie	exon	79814613	79814716	1000	-	.	gene_id "MSTRG.23420"; transcript_id "MSTRG.23420.20"; exon_number "11";
chr10	StringTie	exon	79826198	79826299	1000	-	.	gene_id "MSTRG.23420"; transcript_id "MSTRG.23420.20"; exon_number "12";
chr10	StringTie	transcript	79661443	79826596	1000	-	.	gene_id "MSTRG.23420"; transcript_id "MSTRG.23420.21";
chr10	StringTie	exon	79661443	79663234	1000	-	.	gene_id "MSTRG.23420"; transcript_id "MSTRG.23420.21"; exon_number "1";
chr10	StringTie	exon	79668386	79668452	1000	-	.	gene_id "MSTRG.23420"; transcript_id "MSTRG.23420.21"; exon_number "2";
chr10	StringTie	exon	79766271	79766324	1000	-	.	gene_id "MSTRG.23420"; transcript_id "MSTRG.23420.21"; exon_number "3";
chr10	StringTie	exon	79784702	79784844	1000	-	.	gene_id "MSTRG.23420"; transcript_id "MSTRG.23420.21"; exon_number "4";
chr10	StringTie	exon	79804485	79804527	1000	-	.	gene_id "MSTRG.23420"; transcript_id "MSTRG.23420.21"; exon_number "5";
chr10	StringTie	exon	79806039	79806122	1000	-	.	gene_id "MSTRG.23420"; transcript_id "MSTRG.23420.21"; exon_number "6";
chr10	StringTie	exon	79808763	79808832	1000	-	.	gene_id "MSTRG.23420"; transcript_id "MSTRG.23420.21"; exon_number "7";
chr10	StringTie	exon	79814613	79814716	1000	-	.	gene_id "MSTRG.23420"; transcript_id "MSTRG.23420.21"; exon_number "8";
chr10	StringTie	exon	79826198	79826596	1000	-	.	gene_id "MSTRG.23420"; transcript_id "MSTRG.23420.21"; exon_number "9";
chr10	StringTie	transcript	79661746	79832267	1000	-	.	gene_id "MSTRG.23420"; transcript_id "MSTRG.23420.22";
chr10	StringTie	exon	79661746	79662737	1000	-	.	gene_id "MSTRG.23420"; transcript_id "MSTRG.23420.22"; exon_number "1";
chr10	StringTie	exon	79663021	79663234	1000	-	.	gene_id "MSTRG.23420"; transcript_id "MSTRG.23420.22"; exon_number "2";
chr10	StringTie	exon	79665497	79665594	1000	-	.	gene_id "MSTRG.23420"; transcript_id "MSTRG.23420.22"; exon_number "3";
chr10	StringTie	exon	79668386	79668452	1000	-	.	gene_id "MSTRG.23420"; transcript_id "MSTRG.23420.22"; exon_number "4";
chr10	StringTie	exon	79766271	79766324	1000	-	.	gene_id "MSTRG.23420"; transcript_id "MSTRG.23420.22"; exon_number "5";
chr10	StringTie	exon	79784702	79784844	1000	-	.	gene_id "MSTRG.23420"; transcript_id "MSTRG.23420.22"; exon_number "6";
chr10	StringTie	exon	79804485	79804527	1000	-	.	gene_id "MSTRG.23420"; transcript_id "MSTRG.23420.22"; exon_number "7";
chr10	StringTie	exon	79806039	79806122	1000	-	.	gene_id "MSTRG.23420"; transcript_id "MSTRG.23420.22"; exon_number "8";
chr10	StringTie	exon	79808759	79808832	1000	-	.	gene_id "MSTRG.23420"; transcript_id "MSTRG.23420.22"; exon_number "9";
chr10	StringTie	exon	79814613	79814716	1000	-	.	gene_id "MSTRG.23420"; transcript_id "MSTRG.23420.22"; exon_number "10";
chr10	StringTie	exon	79826198	79832267	1000	-	.	gene_id "MSTRG.23420"; transcript_id "MSTRG.23420.22"; exon_number "11";
chr10	StringTie	transcript	79662639	79826299	1000	-	.	gene_id "MSTRG.23420"; transcript_id "MSTRG.23420.23";
chr10	StringTie	exon	79662639	79663234	1000	-	.	gene_id "MSTRG.23420"; transcript_id "MSTRG.23420.23"; exon_number "1";
chr10	StringTie	exon	79668386	79668452	1000	-	.	gene_id "MSTRG.23420"; transcript_id "MSTRG.23420.23"; exon_number "2";
chr10	StringTie	exon	79686282	79686461	1000	-	.	gene_id "MSTRG.23420"; transcript_id "MSTRG.23420.23"; exon_number "3";
chr10	StringTie	exon	79691622	79692056	1000	-	.	gene_id "MSTRG.23420"; transcript_id "MSTRG.23420.23"; exon_number "4";
chr10	StringTie	exon	79718981	79723654	1000	-	.	gene_id "MSTRG.23420"; transcript_id "MSTRG.23420.23"; exon_number "5";
chr10	StringTie	exon	79723915	79724012	1000	-	.	gene_id "MSTRG.23420"; transcript_id "MSTRG.23420.23"; exon_number "6";
chr10	StringTie	exon	79766271	79766324	1000	-	.	gene_id "MSTRG.23420"; transcript_id "MSTRG.23420.23"; exon_number "7";
chr10	StringTie	exon	79804485	79804527	1000	-	.	gene_id "MSTRG.23420"; transcript_id "MSTRG.23420.23"; exon_number "8";
chr10	StringTie	exon	79814613	79814716	1000	-	.	gene_id "MSTRG.23420"; transcript_id "MSTRG.23420.23"; exon_number "9";
chr10	StringTie	exon	79826198	79826299	1000	-	.	gene_id "MSTRG.23420"; transcript_id "MSTRG.23420.23"; exon_number "10";
chr10	StringTie	transcript	79662809	79826516	1000	-	.	gene_id "MSTRG.23420"; transcript_id "MSTRG.23420.24";
chr10	StringTie	exon	79662809	79663234	1000	-	.	gene_id "MSTRG.23420"; transcript_id "MSTRG.23420.24"; exon_number "1";
chr10	StringTie	exon	79668386	79668452	1000	-	.	gene_id "MSTRG.23420"; transcript_id "MSTRG.23420.24"; exon_number "2";
chr10	StringTie	exon	79685130	79692056	1000	-	.	gene_id "MSTRG.23420"; transcript_id "MSTRG.23420.24"; exon_number "3";
chr10	StringTie	exon	79766271	79766324	1000	-	.	gene_id "MSTRG.23420"; transcript_id "MSTRG.23420.24"; exon_number "4";
chr10	StringTie	exon	79804485	79804527	1000	-	.	gene_id "MSTRG.23420"; transcript_id "MSTRG.23420.24"; exon_number "5";
chr10	StringTie	exon	79806039	79806122	1000	-	.	gene_id "MSTRG.23420"; transcript_id "MSTRG.23420.24"; exon_number "6";
chr10	StringTie	exon	79808759	79808832	1000	-	.	gene_id "MSTRG.23420"; transcript_id "MSTRG.23420.24"; exon_number "7";
chr10	StringTie	exon	79814613	79814716	1000	-	.	gene_id "MSTRG.23420"; transcript_id "MSTRG.23420.24"; exon_number "8";
chr10	StringTie	exon	79826198	79826516	1000	-	.	gene_id "MSTRG.23420"; transcript_id "MSTRG.23420.24"; exon_number "9";
chr10	StringTie	transcript	79662830	79711202	1000	-	.	gene_id "MSTRG.23420"; transcript_id "MSTRG.23420.25";
chr10	StringTie	exon	79662830	79663234	1000	-	.	gene_id "MSTRG.23420"; transcript_id "MSTRG.23420.25"; exon_number "1";
chr10	StringTie	exon	79665497	79665594	1000	-	.	gene_id "MSTRG.23420"; transcript_id "MSTRG.23420.25"; exon_number "2";
chr10	StringTie	exon	79668386	79668452	1000	-	.	gene_id "MSTRG.23420"; transcript_id "MSTRG.23420.25"; exon_number "3";
chr10	StringTie	exon	79685130	79685383	1000	-	.	gene_id "MSTRG.23420"; transcript_id "MSTRG.23420.25"; exon_number "4";
chr10	StringTie	exon	79686282	79692056	1000	-	.	gene_id "MSTRG.23420"; transcript_id "MSTRG.23420.25"; exon_number "5";
chr10	StringTie	exon	79711122	79711202	1000	-	.	gene_id "MSTRG.23420"; transcript_id "MSTRG.23420.25"; exon_number "6";
chr10	StringTie	transcript	79680292	79826599	1000	-	.	gene_id "MSTRG.23420"; transcript_id "MSTRG.23420.28";
chr10	StringTie	exon	79680292	79685378	1000	-	.	gene_id "MSTRG.23420"; transcript_id "MSTRG.23420.28"; exon_number "1";
chr10	StringTie	exon	79686282	79692056	1000	-	.	gene_id "MSTRG.23420"; transcript_id "MSTRG.23420.28"; exon_number "2";
chr10	StringTie	exon	79718981	79723654	1000	-	.	gene_id "MSTRG.23420"; transcript_id "MSTRG.23420.28"; exon_number "3";
chr10	StringTie	exon	79723915	79724012	1000	-	.	gene_id "MSTRG.23420"; transcript_id "MSTRG.23420.28"; exon_number "4";
chr10	StringTie	exon	79766271	79766324	1000	-	.	gene_id "MSTRG.23420"; transcript_id "MSTRG.23420.28"; exon_number "5";
chr10	StringTie	exon	79804485	79804527	1000	-	.	gene_id "MSTRG.23420"; transcript_id "MSTRG.23420.28"; exon_number "6";
chr10	StringTie	exon	79814613	79814716	1000	-	.	gene_id "MSTRG.23420"; transcript_id "MSTRG.23420.28"; exon_number "7";
chr10	StringTie	exon	79826198	79826599	1000	-	.	gene_id "MSTRG.23420"; transcript_id "MSTRG.23420.28"; exon_number "8";
chr10	StringTie	transcript	79680380	79833063	1000	-	.	gene_id "MSTRG.23420"; transcript_id "MSTRG.23420.29";
chr10	StringTie	exon	79680380	79685383	1000	-	.	gene_id "MSTRG.23420"; transcript_id "MSTRG.23420.29"; exon_number "1";
chr10	StringTie	exon	79686282	79692056	1000	-	.	gene_id "MSTRG.23420"; transcript_id "MSTRG.23420.29"; exon_number "2";
chr10	StringTie	exon	79766271	79766324	1000	-	.	gene_id "MSTRG.23420"; transcript_id "MSTRG.23420.29"; exon_number "3";
chr10	StringTie	exon	79804485	79804527	1000	-	.	gene_id "MSTRG.23420"; transcript_id "MSTRG.23420.29"; exon_number "4";
chr10	StringTie	exon	79806039	79806122	1000	-	.	gene_id "MSTRG.23420"; transcript_id "MSTRG.23420.29"; exon_number "5";
chr10	StringTie	exon	79808763	79808832	1000	-	.	gene_id "MSTRG.23420"; transcript_id "MSTRG.23420.29"; exon_number "6";
chr10	StringTie	exon	79814613	79814716	1000	-	.	gene_id "MSTRG.23420"; transcript_id "MSTRG.23420.29"; exon_number "7";
chr10	StringTie	exon	79826198	79833063	1000	-	.	gene_id "MSTRG.23420"; transcript_id "MSTRG.23420.29"; exon_number "8";
chr10	StringTie	transcript	79650469	79711246	1000	-	.	gene_id "MSTRG.23420"; transcript_id "MSTRG.23420.3";
chr10	StringTie	exon	79650469	79650551	1000	-	.	gene_id "MSTRG.23420"; transcript_id "MSTRG.23420.3"; exon_number "1";
chr10	StringTie	exon	79662258	79663234	1000	-	.	gene_id "MSTRG.23420"; transcript_id "MSTRG.23420.3"; exon_number "2";
chr10	StringTie	exon	79668386	79668452	1000	-	.	gene_id "MSTRG.23420"; transcript_id "MSTRG.23420.3"; exon_number "3";
chr10	StringTie	exon	79685130	79685383	1000	-	.	gene_id "MSTRG.23420"; transcript_id "MSTRG.23420.3"; exon_number "4";
chr10	StringTie	exon	79686282	79692056	1000	-	.	gene_id "MSTRG.23420"; transcript_id "MSTRG.23420.3"; exon_number "5";
chr10	StringTie	exon	79711087	79711246	1000	-	.	gene_id "MSTRG.23420"; transcript_id "MSTRG.23420.3"; exon_number "6";
chr10	StringTie	transcript	79680758	79707176	1000	-	.	gene_id "MSTRG.23420"; transcript_id "MSTRG.23420.30";
chr10	StringTie	exon	79680758	79685383	1000	-	.	gene_id "MSTRG.23420"; transcript_id "MSTRG.23420.30"; exon_number "1";
chr10	StringTie	exon	79686282	79686461	1000	-	.	gene_id "MSTRG.23420"; transcript_id "MSTRG.23420.30"; exon_number "2";
chr10	StringTie	exon	79691827	79692056	1000	-	.	gene_id "MSTRG.23420"; transcript_id "MSTRG.23420.30"; exon_number "3";
chr10	StringTie	exon	79705444	79707176	1000	-	.	gene_id "MSTRG.23420"; transcript_id "MSTRG.23420.30"; exon_number "4";
chr10	StringTie	transcript	79681735	79828906	1000	-	.	gene_id "MSTRG.23420"; transcript_id "MSTRG.23420.31";
chr10	StringTie	exon	79681735	79685383	1000	-	.	gene_id "MSTRG.23420"; transcript_id "MSTRG.23420.31"; exon_number "1";
chr10	StringTie	exon	79686282	79692056	1000	-	.	gene_id "MSTRG.23420"; transcript_id "MSTRG.23420.31"; exon_number "2";
chr10	StringTie	exon	79766271	79766324	1000	-	.	gene_id "MSTRG.23420"; transcript_id "MSTRG.23420.31"; exon_number "3";
chr10	StringTie	exon	79804485	79804527	1000	-	.	gene_id "MSTRG.23420"; transcript_id "MSTRG.23420.31"; exon_number "4";
chr10	StringTie	exon	79806039	79806122	1000	-	.	gene_id "MSTRG.23420"; transcript_id "MSTRG.23420.31"; exon_number "5";
chr10	StringTie	exon	79808763	79808832	1000	-	.	gene_id "MSTRG.23420"; transcript_id "MSTRG.23420.31"; exon_number "6";
chr10	StringTie	exon	79814613	79814716	1000	-	.	gene_id "MSTRG.23420"; transcript_id "MSTRG.23420.31"; exon_number "7";
chr10	StringTie	exon	79826198	79826225	1000	-	.	gene_id "MSTRG.23420"; transcript_id "MSTRG.23420.31"; exon_number "8";
chr10	StringTie	exon	79826312	79828906	1000	-	.	gene_id "MSTRG.23420"; transcript_id "MSTRG.23420.31"; exon_number "9";
chr10	StringTie	transcript	79685259	79703965	1000	-	.	gene_id "MSTRG.23420"; transcript_id "MSTRG.23420.34";
chr10	StringTie	exon	79685259	79685383	1000	-	.	gene_id "MSTRG.23420"; transcript_id "MSTRG.23420.34"; exon_number "1";
chr10	StringTie	exon	79686282	79686461	1000	-	.	gene_id "MSTRG.23420"; transcript_id "MSTRG.23420.34"; exon_number "2";
chr10	StringTie	exon	79691622	79692056	1000	-	.	gene_id "MSTRG.23420"; transcript_id "MSTRG.23420.34"; exon_number "3";
chr10	StringTie	exon	79703915	79703965	1000	-	.	gene_id "MSTRG.23420"; transcript_id "MSTRG.23420.34"; exon_number "4";
chr10	StringTie	transcript	79685438	79704509	1000	-	.	gene_id "MSTRG.23420"; transcript_id "MSTRG.23420.35";
chr10	StringTie	exon	79685438	79685916	1000	-	.	gene_id "MSTRG.23420"; transcript_id "MSTRG.23420.35"; exon_number "1";
chr10	StringTie	exon	79691497	79692056	1000	-	.	gene_id "MSTRG.23420"; transcript_id "MSTRG.23420.35"; exon_number "2";
chr10	StringTie	exon	79703915	79704509	1000	-	.	gene_id "MSTRG.23420"; transcript_id "MSTRG.23420.35"; exon_number "3";
chr10	StringTie	transcript	79685441	79826598	1000	-	.	gene_id "MSTRG.23420"; transcript_id "MSTRG.23420.36";
chr10	StringTie	exon	79685441	79692056	1000	-	.	gene_id "MSTRG.23420"; transcript_id "MSTRG.23420.36"; exon_number "1";
chr10	StringTie	exon	79723915	79724012	1000	-	.	gene_id "MSTRG.23420"; transcript_id "MSTRG.23420.36"; exon_number "2";
chr10	StringTie	exon	79766271	79766324	1000	-	.	gene_id "MSTRG.23420"; transcript_id "MSTRG.23420.36"; exon_number "3";
chr10	StringTie	exon	79804485	79804527	1000	-	.	gene_id "MSTRG.23420"; transcript_id "MSTRG.23420.36"; exon_number "4";
chr10	StringTie	exon	79806039	79806122	1000	-	.	gene_id "MSTRG.23420"; transcript_id "MSTRG.23420.36"; exon_number "5";
chr10	StringTie	exon	79814613	79814716	1000	-	.	gene_id "MSTRG.23420"; transcript_id "MSTRG.23420.36"; exon_number "6";
chr10	StringTie	exon	79826198	79826598	1000	-	.	gene_id "MSTRG.23420"; transcript_id "MSTRG.23420.36"; exon_number "7";
chr10	StringTie	transcript	79685483	79826598	1000	-	.	gene_id "MSTRG.23420"; transcript_id "MSTRG.23420.37";
chr10	StringTie	exon	79685483	79685916	1000	-	.	gene_id "MSTRG.23420"; transcript_id "MSTRG.23420.37"; exon_number "1";
chr10	StringTie	exon	79691502	79692056	1000	-	.	gene_id "MSTRG.23420"; transcript_id "MSTRG.23420.37"; exon_number "2";
chr10	StringTie	exon	79718981	79723654	1000	-	.	gene_id "MSTRG.23420"; transcript_id "MSTRG.23420.37"; exon_number "3";
chr10	StringTie	exon	79723915	79724012	1000	-	.	gene_id "MSTRG.23420"; transcript_id "MSTRG.23420.37"; exon_number "4";
chr10	StringTie	exon	79766271	79766324	1000	-	.	gene_id "MSTRG.23420"; transcript_id "MSTRG.23420.37"; exon_number "5";
chr10	StringTie	exon	79804485	79804527	1000	-	.	gene_id "MSTRG.23420"; transcript_id "MSTRG.23420.37"; exon_number "6";
chr10	StringTie	exon	79814613	79814716	1000	-	.	gene_id "MSTRG.23420"; transcript_id "MSTRG.23420.37"; exon_number "7";
chr10	StringTie	exon	79826198	79826598	1000	-	.	gene_id "MSTRG.23420"; transcript_id "MSTRG.23420.37"; exon_number "8";
chr10	StringTie	transcript	79687580	79831283	1000	-	.	gene_id "MSTRG.23420"; transcript_id "MSTRG.23420.38";
chr10	StringTie	exon	79687580	79687655	1000	-	.	gene_id "MSTRG.23420"; transcript_id "MSTRG.23420.38"; exon_number "1";
chr10	StringTie	exon	79691622	79692056	1000	-	.	gene_id "MSTRG.23420"; transcript_id "MSTRG.23420.38"; exon_number "2";
chr10	StringTie	exon	79718981	79723654	1000	-	.	gene_id "MSTRG.23420"; transcript_id "MSTRG.23420.38"; exon_number "3";
chr10	StringTie	exon	79723915	79724012	1000	-	.	gene_id "MSTRG.23420"; transcript_id "MSTRG.23420.38"; exon_number "4";
chr10	StringTie	exon	79739638	79766324	1000	-	.	gene_id "MSTRG.23420"; transcript_id "MSTRG.23420.38"; exon_number "5";
chr10	StringTie	exon	79804485	79804527	1000	-	.	gene_id "MSTRG.23420"; transcript_id "MSTRG.23420.38"; exon_number "6";
chr10	StringTie	exon	79806039	79806122	1000	-	.	gene_id "MSTRG.23420"; transcript_id "MSTRG.23420.38"; exon_number "7";
chr10	StringTie	exon	79808759	79808832	1000	-	.	gene_id "MSTRG.23420"; transcript_id "MSTRG.23420.38"; exon_number "8";
chr10	StringTie	exon	79814613	79814716	1000	-	.	gene_id "MSTRG.23420"; transcript_id "MSTRG.23420.38"; exon_number "9";
chr10	StringTie	exon	79826198	79831283	1000	-	.	gene_id "MSTRG.23420"; transcript_id "MSTRG.23420.38"; exon_number "10";
chr10	StringTie	transcript	79689803	79705989	1000	-	.	gene_id "MSTRG.23420"; transcript_id "MSTRG.23420.39";
chr10	StringTie	exon	79689803	79692056	1000	-	.	gene_id "MSTRG.23420"; transcript_id "MSTRG.23420.39"; exon_number "1";
chr10	StringTie	exon	79705399	79705989	1000	-	.	gene_id "MSTRG.23420"; transcript_id "MSTRG.23420.39"; exon_number "2";
chr10	StringTie	transcript	79650523	79767001	1000	-	.	gene_id "MSTRG.23420"; transcript_id "MSTRG.23420.4";
chr10	StringTie	exon	79650523	79650551	1000	-	.	gene_id "MSTRG.23420"; transcript_id "MSTRG.23420.4"; exon_number "1";
chr10	StringTie	exon	79662258	79663234	1000	-	.	gene_id "MSTRG.23420"; transcript_id "MSTRG.23420.4"; exon_number "2";
chr10	StringTie	exon	79665497	79665594	1000	-	.	gene_id "MSTRG.23420"; transcript_id "MSTRG.23420.4"; exon_number "3";
chr10	StringTie	exon	79668386	79668452	1000	-	.	gene_id "MSTRG.23420"; transcript_id "MSTRG.23420.4"; exon_number "4";
chr10	StringTie	exon	79766271	79766324	1000	-	.	gene_id "MSTRG.23420"; transcript_id "MSTRG.23420.4"; exon_number "5";
chr10	StringTie	exon	79766987	79767001	1000	-	.	gene_id "MSTRG.23420"; transcript_id "MSTRG.23420.4"; exon_number "6";
chr10	StringTie	transcript	79690286	79841588	1000	-	.	gene_id "MSTRG.23420"; transcript_id "MSTRG.23420.40";
chr10	StringTie	exon	79690286	79690667	1000	-	.	gene_id "MSTRG.23420"; transcript_id "MSTRG.23420.40"; exon_number "1";
chr10	StringTie	exon	79691452	79692056	1000	-	.	gene_id "MSTRG.23420"; transcript_id "MSTRG.23420.40"; exon_number "2";
chr10	StringTie	exon	79716494	79723654	1000	-	.	gene_id "MSTRG.23420"; transcript_id "MSTRG.23420.40"; exon_number "3";
chr10	StringTie	exon	79723915	79798027	1000	-	.	gene_id "MSTRG.23420"; transcript_id "MSTRG.23420.40"; exon_number "4";
chr10	StringTie	exon	79804485	79804527	1000	-	.	gene_id "MSTRG.23420"; transcript_id "MSTRG.23420.40"; exon_number "5";
chr10	StringTie	exon	79806039	79806122	1000	-	.	gene_id "MSTRG.23420"; transcript_id "MSTRG.23420.40"; exon_number "6";
chr10	StringTie	exon	79808759	79808832	1000	-	.	gene_id "MSTRG.23420"; transcript_id "MSTRG.23420.40"; exon_number "7";
chr10	StringTie	exon	79814613	79814716	1000	-	.	gene_id "MSTRG.23420"; transcript_id "MSTRG.23420.40"; exon_number "8";
chr10	StringTie	exon	79826198	79826250	1000	-	.	gene_id "MSTRG.23420"; transcript_id "MSTRG.23420.40"; exon_number "9";
chr10	StringTie	exon	79841574	79841588	1000	-	.	gene_id "MSTRG.23420"; transcript_id "MSTRG.23420.40"; exon_number "10";
chr10	StringTie	transcript	79690759	79705456	1000	-	.	gene_id "MSTRG.23420"; transcript_id "MSTRG.23420.41";
chr10	StringTie	exon	79690759	79692056	1000	-	.	gene_id "MSTRG.23420"; transcript_id "MSTRG.23420.41"; exon_number "1";
chr10	StringTie	exon	79705440	79705456	1000	-	.	gene_id "MSTRG.23420"; transcript_id "MSTRG.23420.41"; exon_number "2";
chr10	StringTie	transcript	79691167	79741691	1000	-	.	gene_id "MSTRG.23420"; transcript_id "MSTRG.23420.42";
chr10	StringTie	exon	79691167	79692056	1000	-	.	gene_id "MSTRG.23420"; transcript_id "MSTRG.23420.42"; exon_number "1";
chr10	StringTie	exon	79707175	79707295	1000	-	.	gene_id "MSTRG.23420"; transcript_id "MSTRG.23420.42"; exon_number "2";
chr10	StringTie	exon	79723915	79724032	1000	-	.	gene_id "MSTRG.23420"; transcript_id "MSTRG.23420.42"; exon_number "3";
chr10	StringTie	exon	79741647	79741691	1000	-	.	gene_id "MSTRG.23420"; transcript_id "MSTRG.23420.42"; exon_number "4";
chr10	StringTie	transcript	79691234	79701507	1000	-	.	gene_id "MSTRG.23420"; transcript_id "MSTRG.23420.43";
chr10	StringTie	exon	79691234	79692056	1000	-	.	gene_id "MSTRG.23420"; transcript_id "MSTRG.23420.43"; exon_number "1";
chr10	StringTie	exon	79701454	79701507	1000	-	.	gene_id "MSTRG.23420"; transcript_id "MSTRG.23420.43"; exon_number "2";
chr10	StringTie	transcript	79691431	79826598	1000	-	.	gene_id "MSTRG.23420"; transcript_id "MSTRG.23420.44";
chr10	StringTie	exon	79691431	79692056	1000	-	.	gene_id "MSTRG.23420"; transcript_id "MSTRG.23420.44"; exon_number "1";
chr10	StringTie	exon	79766271	79766324	1000	-	.	gene_id "MSTRG.23420"; transcript_id "MSTRG.23420.44"; exon_number "2";
chr10	StringTie	exon	79804485	79804527	1000	-	.	gene_id "MSTRG.23420"; transcript_id "MSTRG.23420.44"; exon_number "3";
chr10	StringTie	exon	79806039	79806122	1000	-	.	gene_id "MSTRG.23420"; transcript_id "MSTRG.23420.44"; exon_number "4";
chr10	StringTie	exon	79814613	79814716	1000	-	.	gene_id "MSTRG.23420"; transcript_id "MSTRG.23420.44"; exon_number "5";
chr10	StringTie	exon	79826198	79826598	1000	-	.	gene_id "MSTRG.23420"; transcript_id "MSTRG.23420.44"; exon_number "6";
chr10	StringTie	transcript	79691441	79698643	1000	-	.	gene_id "MSTRG.23420"; transcript_id "MSTRG.23420.45";
chr10	StringTie	exon	79691441	79692056	1000	-	.	gene_id "MSTRG.23420"; transcript_id "MSTRG.23420.45"; exon_number "1";
chr10	StringTie	exon	79698624	79698643	1000	-	.	gene_id "MSTRG.23420"; transcript_id "MSTRG.23420.45"; exon_number "2";
chr10	StringTie	transcript	79691470	79711290	1000	-	.	gene_id "MSTRG.23420"; transcript_id "MSTRG.23420.46";
chr10	StringTie	exon	79691470	79692056	1000	-	.	gene_id "MSTRG.23420"; transcript_id "MSTRG.23420.46"; exon_number "1";
chr10	StringTie	exon	79711228	79711290	1000	-	.	gene_id "MSTRG.23420"; transcript_id "MSTRG.23420.46"; exon_number "2";
chr10	StringTie	transcript	79691480	79707174	1000	-	.	gene_id "MSTRG.23420"; transcript_id "MSTRG.23420.47";
chr10	StringTie	exon	79691480	79692056	1000	-	.	gene_id "MSTRG.23420"; transcript_id "MSTRG.23420.47"; exon_number "1";
chr10	StringTie	exon	79707120	79707174	1000	-	.	gene_id "MSTRG.23420"; transcript_id "MSTRG.23420.47"; exon_number "2";
chr10	StringTie	transcript	79691490	79705354	1000	-	.	gene_id "MSTRG.23420"; transcript_id "MSTRG.23420.48";
chr10	StringTie	exon	79691490	79692056	1000	-	.	gene_id "MSTRG.23420"; transcript_id "MSTRG.23420.48"; exon_number "1";
chr10	StringTie	exon	79705322	79705354	1000	-	.	gene_id "MSTRG.23420"; transcript_id "MSTRG.23420.48"; exon_number "2";
chr10	StringTie	transcript	79691497	79701068	1000	-	.	gene_id "MSTRG.23420"; transcript_id "MSTRG.23420.49";
chr10	StringTie	exon	79691497	79692056	1000	-	.	gene_id "MSTRG.23420"; transcript_id "MSTRG.23420.49"; exon_number "1";
chr10	StringTie	exon	79701043	79701068	1000	-	.	gene_id "MSTRG.23420"; transcript_id "MSTRG.23420.49"; exon_number "2";
chr10	StringTie	transcript	79655669	79778564	1000	-	.	gene_id "MSTRG.23420"; transcript_id "MSTRG.23420.5";
chr10	StringTie	exon	79655669	79656328	1000	-	.	gene_id "MSTRG.23420"; transcript_id "MSTRG.23420.5"; exon_number "1";
chr10	StringTie	exon	79657203	79663234	1000	-	.	gene_id "MSTRG.23420"; transcript_id "MSTRG.23420.5"; exon_number "2";
chr10	StringTie	exon	79665497	79665594	1000	-	.	gene_id "MSTRG.23420"; transcript_id "MSTRG.23420.5"; exon_number "3";
chr10	StringTie	exon	79668386	79668452	1000	-	.	gene_id "MSTRG.23420"; transcript_id "MSTRG.23420.5"; exon_number "4";
chr10	StringTie	exon	79766271	79766324	1000	-	.	gene_id "MSTRG.23420"; transcript_id "MSTRG.23420.5"; exon_number "5";
chr10	StringTie	exon	79766987	79778564	1000	-	.	gene_id "MSTRG.23420"; transcript_id "MSTRG.23420.5"; exon_number "6";
chr10	StringTie	transcript	79691500	79702516	1000	-	.	gene_id "MSTRG.23420"; transcript_id "MSTRG.23420.50";
chr10	StringTie	exon	79691500	79692056	1000	-	.	gene_id "MSTRG.23420"; transcript_id "MSTRG.23420.50"; exon_number "1";
chr10	StringTie	exon	79702155	79702516	1000	-	.	gene_id "MSTRG.23420"; transcript_id "MSTRG.23420.50"; exon_number "2";
chr10	StringTie	transcript	79691500	79826596	1000	-	.	gene_id "MSTRG.23420"; transcript_id "MSTRG.23420.51";
chr10	StringTie	exon	79691500	79692056	1000	-	.	gene_id "MSTRG.23420"; transcript_id "MSTRG.23420.51"; exon_number "1";
chr10	StringTie	exon	79766271	79766324	1000	-	.	gene_id "MSTRG.23420"; transcript_id "MSTRG.23420.51"; exon_number "2";
chr10	StringTie	exon	79804485	79804527	1000	-	.	gene_id "MSTRG.23420"; transcript_id "MSTRG.23420.51"; exon_number "3";
chr10	StringTie	exon	79814613	79814716	1000	-	.	gene_id "MSTRG.23420"; transcript_id "MSTRG.23420.51"; exon_number "4";
chr10	StringTie	exon	79826198	79826596	1000	-	.	gene_id "MSTRG.23420"; transcript_id "MSTRG.23420.51"; exon_number "5";
chr10	StringTie	transcript	79714684	79767534	1000	-	.	gene_id "MSTRG.23420"; transcript_id "MSTRG.23420.53";
chr10	StringTie	exon	79714684	79723654	1000	-	.	gene_id "MSTRG.23420"; transcript_id "MSTRG.23420.53"; exon_number "1";
chr10	StringTie	exon	79723915	79724012	1000	-	.	gene_id "MSTRG.23420"; transcript_id "MSTRG.23420.53"; exon_number "2";
chr10	StringTie	exon	79741647	79741696	1000	-	.	gene_id "MSTRG.23420"; transcript_id "MSTRG.23420.53"; exon_number "3";
chr10	StringTie	exon	79766271	79766324	1000	-	.	gene_id "MSTRG.23420"; transcript_id "MSTRG.23420.53"; exon_number "4";
chr10	StringTie	exon	79766987	79767534	1000	-	.	gene_id "MSTRG.23420"; transcript_id "MSTRG.23420.53"; exon_number "5";
chr10	StringTie	transcript	79716262	79826597	1000	-	.	gene_id "MSTRG.23420"; transcript_id "MSTRG.23420.54";
chr10	StringTie	exon	79716262	79716631	1000	-	.	gene_id "MSTRG.23420"; transcript_id "MSTRG.23420.54"; exon_number "1";
chr10	StringTie	exon	79723915	79724012	1000	-	.	gene_id "MSTRG.23420"; transcript_id "MSTRG.23420.54"; exon_number "2";
chr10	StringTie	exon	79766271	79766324	1000	-	.	gene_id "MSTRG.23420"; transcript_id "MSTRG.23420.54"; exon_number "3";
chr10	StringTie	exon	79804485	79804527	1000	-	.	gene_id "MSTRG.23420"; transcript_id "MSTRG.23420.54"; exon_number "4";
chr10	StringTie	exon	79806039	79806122	1000	-	.	gene_id "MSTRG.23420"; transcript_id "MSTRG.23420.54"; exon_number "5";
chr10	StringTie	exon	79808763	79808963	1000	-	.	gene_id "MSTRG.23420"; transcript_id "MSTRG.23420.54"; exon_number "6";
chr10	StringTie	exon	79814613	79814716	1000	-	.	gene_id "MSTRG.23420"; transcript_id "MSTRG.23420.54"; exon_number "7";
chr10	StringTie	exon	79826198	79826597	1000	-	.	gene_id "MSTRG.23420"; transcript_id "MSTRG.23420.54"; exon_number "8";
chr10	StringTie	transcript	79716269	79740361	1000	-	.	gene_id "MSTRG.23420"; transcript_id "MSTRG.23420.55";
chr10	StringTie	exon	79716269	79723654	1000	-	.	gene_id "MSTRG.23420"; transcript_id "MSTRG.23420.55"; exon_number "1";
chr10	StringTie	exon	79723915	79724036	1000	-	.	gene_id "MSTRG.23420"; transcript_id "MSTRG.23420.55"; exon_number "2";
chr10	StringTie	exon	79739638	79740361	1000	-	.	gene_id "MSTRG.23420"; transcript_id "MSTRG.23420.55"; exon_number "3";
chr10	StringTie	transcript	79716383	79830011	1000	-	.	gene_id "MSTRG.23420"; transcript_id "MSTRG.23420.56";
chr10	StringTie	exon	79716383	79723654	1000	-	.	gene_id "MSTRG.23420"; transcript_id "MSTRG.23420.56"; exon_number "1";
chr10	StringTie	exon	79723915	79724012	1000	-	.	gene_id "MSTRG.23420"; transcript_id "MSTRG.23420.56"; exon_number "2";
chr10	StringTie	exon	79766271	79766324	1000	-	.	gene_id "MSTRG.23420"; transcript_id "MSTRG.23420.56"; exon_number "3";
chr10	StringTie	exon	79804485	79804527	1000	-	.	gene_id "MSTRG.23420"; transcript_id "MSTRG.23420.56"; exon_number "4";
chr10	StringTie	exon	79806039	79806122	1000	-	.	gene_id "MSTRG.23420"; transcript_id "MSTRG.23420.56"; exon_number "5";
chr10	StringTie	exon	79808763	79808832	1000	-	.	gene_id "MSTRG.23420"; transcript_id "MSTRG.23420.56"; exon_number "6";
chr10	StringTie	exon	79814613	79814716	1000	-	.	gene_id "MSTRG.23420"; transcript_id "MSTRG.23420.56"; exon_number "7";
chr10	StringTie	exon	79826198	79830011	1000	-	.	gene_id "MSTRG.23420"; transcript_id "MSTRG.23420.56"; exon_number "8";
chr10	StringTie	transcript	79716445	79725432	1000	-	.	gene_id "MSTRG.23420"; transcript_id "MSTRG.23420.57";
chr10	StringTie	exon	79716445	79723654	1000	-	.	gene_id "MSTRG.23420"; transcript_id "MSTRG.23420.57"; exon_number "1";
chr10	StringTie	exon	79723915	79724012	1000	-	.	gene_id "MSTRG.23420"; transcript_id "MSTRG.23420.57"; exon_number "2";
chr10	StringTie	exon	79725395	79725432	1000	-	.	gene_id "MSTRG.23420"; transcript_id "MSTRG.23420.57"; exon_number "3";
chr10	StringTie	transcript	79716470	79725664	1000	-	.	gene_id "MSTRG.23420"; transcript_id "MSTRG.23420.59";
chr10	StringTie	exon	79716470	79723654	1000	-	.	gene_id "MSTRG.23420"; transcript_id "MSTRG.23420.59"; exon_number "1";
chr10	StringTie	exon	79723915	79724036	1000	-	.	gene_id "MSTRG.23420"; transcript_id "MSTRG.23420.59"; exon_number "2";
chr10	StringTie	exon	79725633	79725664	1000	-	.	gene_id "MSTRG.23420"; transcript_id "MSTRG.23420.59"; exon_number "3";
chr10	StringTie	transcript	79656087	79700986	1000	-	.	gene_id "MSTRG.23420"; transcript_id "MSTRG.23420.6";
chr10	StringTie	exon	79656087	79656303	1000	-	.	gene_id "MSTRG.23420"; transcript_id "MSTRG.23420.6"; exon_number "1";
chr10	StringTie	exon	79657203	79657283	1000	-	.	gene_id "MSTRG.23420"; transcript_id "MSTRG.23420.6"; exon_number "2";
chr10	StringTie	exon	79662258	79663234	1000	-	.	gene_id "MSTRG.23420"; transcript_id "MSTRG.23420.6"; exon_number "3";
chr10	StringTie	exon	79665497	79665594	1000	-	.	gene_id "MSTRG.23420"; transcript_id "MSTRG.23420.6"; exon_number "4";
chr10	StringTie	exon	79668386	79668452	1000	-	.	gene_id "MSTRG.23420"; transcript_id "MSTRG.23420.6"; exon_number "5";
chr10	StringTie	exon	79685130	79685383	1000	-	.	gene_id "MSTRG.23420"; transcript_id "MSTRG.23420.6"; exon_number "6";
chr10	StringTie	exon	79686282	79686461	1000	-	.	gene_id "MSTRG.23420"; transcript_id "MSTRG.23420.6"; exon_number "7";
chr10	StringTie	exon	79691622	79692056	1000	-	.	gene_id "MSTRG.23420"; transcript_id "MSTRG.23420.6"; exon_number "8";
chr10	StringTie	exon	79700264	79700986	1000	-	.	gene_id "MSTRG.23420"; transcript_id "MSTRG.23420.6"; exon_number "9";
chr10	StringTie	transcript	79716488	79826597	1000	-	.	gene_id "MSTRG.23420"; transcript_id "MSTRG.23420.60";
chr10	StringTie	exon	79716488	79723654	1000	-	.	gene_id "MSTRG.23420"; transcript_id "MSTRG.23420.60"; exon_number "1";
chr10	StringTie	exon	79723915	79724012	1000	-	.	gene_id "MSTRG.23420"; transcript_id "MSTRG.23420.60"; exon_number "2";
chr10	StringTie	exon	79766271	79766324	1000	-	.	gene_id "MSTRG.23420"; transcript_id "MSTRG.23420.60"; exon_number "3";
chr10	StringTie	exon	79804485	79804527	1000	-	.	gene_id "MSTRG.23420"; transcript_id "MSTRG.23420.60"; exon_number "4";
chr10	StringTie	exon	79806039	79806122	1000	-	.	gene_id "MSTRG.23420"; transcript_id "MSTRG.23420.60"; exon_number "5";
chr10	StringTie	exon	79808759	79808832	1000	-	.	gene_id "MSTRG.23420"; transcript_id "MSTRG.23420.60"; exon_number "6";
chr10	StringTie	exon	79814613	79814716	1000	-	.	gene_id "MSTRG.23420"; transcript_id "MSTRG.23420.60"; exon_number "7";
chr10	StringTie	exon	79826198	79826597	1000	-	.	gene_id "MSTRG.23420"; transcript_id "MSTRG.23420.60"; exon_number "8";
chr10	StringTie	transcript	79745786	79826598	1000	-	.	gene_id "MSTRG.23420"; transcript_id "MSTRG.23420.61";
chr10	StringTie	exon	79745786	79746059	1000	-	.	gene_id "MSTRG.23420"; transcript_id "MSTRG.23420.61"; exon_number "1";
chr10	StringTie	exon	79766271	79766324	1000	-	.	gene_id "MSTRG.23420"; transcript_id "MSTRG.23420.61"; exon_number "2";
chr10	StringTie	exon	79804485	79804527	1000	-	.	gene_id "MSTRG.23420"; transcript_id "MSTRG.23420.61"; exon_number "3";
chr10	StringTie	exon	79806039	79806122	1000	-	.	gene_id "MSTRG.23420"; transcript_id "MSTRG.23420.61"; exon_number "4";
chr10	StringTie	exon	79808759	79808832	1000	-	.	gene_id "MSTRG.23420"; transcript_id "MSTRG.23420.61"; exon_number "5";
chr10	StringTie	exon	79814613	79814716	1000	-	.	gene_id "MSTRG.23420"; transcript_id "MSTRG.23420.61"; exon_number "6";
chr10	StringTie	exon	79826198	79826598	1000	-	.	gene_id "MSTRG.23420"; transcript_id "MSTRG.23420.61"; exon_number "7";
chr10	StringTie	transcript	79745882	79826597	1000	-	.	gene_id "MSTRG.23420"; transcript_id "MSTRG.23420.62";
chr10	StringTie	exon	79745882	79746059	1000	-	.	gene_id "MSTRG.23420"; transcript_id "MSTRG.23420.62"; exon_number "1";
chr10	StringTie	exon	79766271	79766324	1000	-	.	gene_id "MSTRG.23420"; transcript_id "MSTRG.23420.62"; exon_number "2";
chr10	StringTie	exon	79784702	79798027	1000	-	.	gene_id "MSTRG.23420"; transcript_id "MSTRG.23420.62"; exon_number "3";
chr10	StringTie	exon	79804485	79804527	1000	-	.	gene_id "MSTRG.23420"; transcript_id "MSTRG.23420.62"; exon_number "4";
chr10	StringTie	exon	79806039	79806122	1000	-	.	gene_id "MSTRG.23420"; transcript_id "MSTRG.23420.62"; exon_number "5";
chr10	StringTie	exon	79814613	79814716	1000	-	.	gene_id "MSTRG.23420"; transcript_id "MSTRG.23420.62"; exon_number "6";
chr10	StringTie	exon	79826198	79826597	1000	-	.	gene_id "MSTRG.23420"; transcript_id "MSTRG.23420.62"; exon_number "7";
chr10	StringTie	transcript	79745943	79826596	1000	-	.	gene_id "MSTRG.23420"; transcript_id "MSTRG.23420.63";
chr10	StringTie	exon	79745943	79746059	1000	-	.	gene_id "MSTRG.23420"; transcript_id "MSTRG.23420.63"; exon_number "1";
chr10	StringTie	exon	79766271	79766324	1000	-	.	gene_id "MSTRG.23420"; transcript_id "MSTRG.23420.63"; exon_number "2";
chr10	StringTie	exon	79804485	79804527	1000	-	.	gene_id "MSTRG.23420"; transcript_id "MSTRG.23420.63"; exon_number "3";
chr10	StringTie	exon	79806039	79806122	1000	-	.	gene_id "MSTRG.23420"; transcript_id "MSTRG.23420.63"; exon_number "4";
chr10	StringTie	exon	79808763	79808832	1000	-	.	gene_id "MSTRG.23420"; transcript_id "MSTRG.23420.63"; exon_number "5";
chr10	StringTie	exon	79814613	79814716	1000	-	.	gene_id "MSTRG.23420"; transcript_id "MSTRG.23420.63"; exon_number "6";
chr10	StringTie	exon	79826198	79826596	1000	-	.	gene_id "MSTRG.23420"; transcript_id "MSTRG.23420.63"; exon_number "7";
chr10	StringTie	transcript	79745950	79826591	1000	-	.	gene_id "MSTRG.23420"; transcript_id "MSTRG.23420.64";
chr10	StringTie	exon	79745950	79746059	1000	-	.	gene_id "MSTRG.23420"; transcript_id "MSTRG.23420.64"; exon_number "1";
chr10	StringTie	exon	79766271	79766324	1000	-	.	gene_id "MSTRG.23420"; transcript_id "MSTRG.23420.64"; exon_number "2";
chr10	StringTie	exon	79804485	79804527	1000	-	.	gene_id "MSTRG.23420"; transcript_id "MSTRG.23420.64"; exon_number "3";
chr10	StringTie	exon	79806039	79806122	1000	-	.	gene_id "MSTRG.23420"; transcript_id "MSTRG.23420.64"; exon_number "4";
chr10	StringTie	exon	79808759	79808963	1000	-	.	gene_id "MSTRG.23420"; transcript_id "MSTRG.23420.64"; exon_number "5";
chr10	StringTie	exon	79814613	79814716	1000	-	.	gene_id "MSTRG.23420"; transcript_id "MSTRG.23420.64"; exon_number "6";
chr10	StringTie	exon	79826198	79826591	1000	-	.	gene_id "MSTRG.23420"; transcript_id "MSTRG.23420.64"; exon_number "7";
chr10	StringTie	transcript	79756712	79835242	1000	-	.	gene_id "MSTRG.23420"; transcript_id "MSTRG.23420.65";
chr10	StringTie	exon	79756712	79756744	1000	-	.	gene_id "MSTRG.23420"; transcript_id "MSTRG.23420.65"; exon_number "1";
chr10	StringTie	exon	79766271	79766324	1000	-	.	gene_id "MSTRG.23420"; transcript_id "MSTRG.23420.65"; exon_number "2";
chr10	StringTie	exon	79804485	79804527	1000	-	.	gene_id "MSTRG.23420"; transcript_id "MSTRG.23420.65"; exon_number "3";
chr10	StringTie	exon	79806039	79806122	1000	-	.	gene_id "MSTRG.23420"; transcript_id "MSTRG.23420.65"; exon_number "4";
chr10	StringTie	exon	79808759	79808832	1000	-	.	gene_id "MSTRG.23420"; transcript_id "MSTRG.23420.65"; exon_number "5";
chr10	StringTie	exon	79814613	79814716	1000	-	.	gene_id "MSTRG.23420"; transcript_id "MSTRG.23420.65"; exon_number "6";
chr10	StringTie	exon	79826198	79835242	1000	-	.	gene_id "MSTRG.23420"; transcript_id "MSTRG.23420.65"; exon_number "7";
chr10	StringTie	transcript	79759200	79826593	1000	-	.	gene_id "MSTRG.23420"; transcript_id "MSTRG.23420.66";
chr10	StringTie	exon	79759200	79766324	1000	-	.	gene_id "MSTRG.23420"; transcript_id "MSTRG.23420.66"; exon_number "1";
chr10	StringTie	exon	79784702	79795232	1000	-	.	gene_id "MSTRG.23420"; transcript_id "MSTRG.23420.66"; exon_number "2";
chr10	StringTie	exon	79804485	79804527	1000	-	.	gene_id "MSTRG.23420"; transcript_id "MSTRG.23420.66"; exon_number "3";
chr10	StringTie	exon	79806039	79806122	1000	-	.	gene_id "MSTRG.23420"; transcript_id "MSTRG.23420.66"; exon_number "4";
chr10	StringTie	exon	79808759	79808832	1000	-	.	gene_id "MSTRG.23420"; transcript_id "MSTRG.23420.66"; exon_number "5";
chr10	StringTie	exon	79814613	79814716	1000	-	.	gene_id "MSTRG.23420"; transcript_id "MSTRG.23420.66"; exon_number "6";
chr10	StringTie	exon	79826198	79826593	1000	-	.	gene_id "MSTRG.23420"; transcript_id "MSTRG.23420.66"; exon_number "7";
chr10	StringTie	transcript	79760561	79826599	1000	-	.	gene_id "MSTRG.23420"; transcript_id "MSTRG.23420.67";
chr10	StringTie	exon	79760561	79761249	1000	-	.	gene_id "MSTRG.23420"; transcript_id "MSTRG.23420.67"; exon_number "1";
chr10	StringTie	exon	79766271	79766324	1000	-	.	gene_id "MSTRG.23420"; transcript_id "MSTRG.23420.67"; exon_number "2";
chr10	StringTie	exon	79804485	79804527	1000	-	.	gene_id "MSTRG.23420"; transcript_id "MSTRG.23420.67"; exon_number "3";
chr10	StringTie	exon	79806039	79806122	1000	-	.	gene_id "MSTRG.23420"; transcript_id "MSTRG.23420.67"; exon_number "4";
chr10	StringTie	exon	79808759	79808832	1000	-	.	gene_id "MSTRG.23420"; transcript_id "MSTRG.23420.67"; exon_number "5";
chr10	StringTie	exon	79814613	79814716	1000	-	.	gene_id "MSTRG.23420"; transcript_id "MSTRG.23420.67"; exon_number "6";
chr10	StringTie	exon	79826198	79826599	1000	-	.	gene_id "MSTRG.23420"; transcript_id "MSTRG.23420.67"; exon_number "7";
chr10	StringTie	transcript	79761968	79832762	1000	-	.	gene_id "MSTRG.23420"; transcript_id "MSTRG.23420.68";
chr10	StringTie	exon	79761968	79766324	1000	-	.	gene_id "MSTRG.23420"; transcript_id "MSTRG.23420.68"; exon_number "1";
chr10	StringTie	exon	79784702	79784844	1000	-	.	gene_id "MSTRG.23420"; transcript_id "MSTRG.23420.68"; exon_number "2";
chr10	StringTie	exon	79802823	79802958	1000	-	.	gene_id "MSTRG.23420"; transcript_id "MSTRG.23420.68"; exon_number "3";
chr10	StringTie	exon	79804485	79804527	1000	-	.	gene_id "MSTRG.23420"; transcript_id "MSTRG.23420.68"; exon_number "4";
chr10	StringTie	exon	79806039	79806122	1000	-	.	gene_id "MSTRG.23420"; transcript_id "MSTRG.23420.68"; exon_number "5";
chr10	StringTie	exon	79808759	79808832	1000	-	.	gene_id "MSTRG.23420"; transcript_id "MSTRG.23420.68"; exon_number "6";
chr10	StringTie	exon	79814613	79814716	1000	-	.	gene_id "MSTRG.23420"; transcript_id "MSTRG.23420.68"; exon_number "7";
chr10	StringTie	exon	79826198	79832762	1000	-	.	gene_id "MSTRG.23420"; transcript_id "MSTRG.23420.68"; exon_number "8";
chr10	StringTie	transcript	79762289	79826598	1000	-	.	gene_id "MSTRG.23420"; transcript_id "MSTRG.23420.69";
chr10	StringTie	exon	79762289	79766324	1000	-	.	gene_id "MSTRG.23420"; transcript_id "MSTRG.23420.69"; exon_number "1";
chr10	StringTie	exon	79784702	79784844	1000	-	.	gene_id "MSTRG.23420"; transcript_id "MSTRG.23420.69"; exon_number "2";
chr10	StringTie	exon	79804485	79804527	1000	-	.	gene_id "MSTRG.23420"; transcript_id "MSTRG.23420.69"; exon_number "3";
chr10	StringTie	exon	79806039	79806122	1000	-	.	gene_id "MSTRG.23420"; transcript_id "MSTRG.23420.69"; exon_number "4";
chr10	StringTie	exon	79808759	79808832	1000	-	.	gene_id "MSTRG.23420"; transcript_id "MSTRG.23420.69"; exon_number "5";
chr10	StringTie	exon	79814613	79814716	1000	-	.	gene_id "MSTRG.23420"; transcript_id "MSTRG.23420.69"; exon_number "6";
chr10	StringTie	exon	79825288	79825885	1000	-	.	gene_id "MSTRG.23420"; transcript_id "MSTRG.23420.69"; exon_number "7";
chr10	StringTie	exon	79826198	79826598	1000	-	.	gene_id "MSTRG.23420"; transcript_id "MSTRG.23420.69"; exon_number "8";
chr10	StringTie	transcript	79656295	79842644	1000	-	.	gene_id "MSTRG.23420"; transcript_id "MSTRG.23420.7";
chr10	StringTie	exon	79656295	79656328	1000	-	.	gene_id "MSTRG.23420"; transcript_id "MSTRG.23420.7"; exon_number "1";
chr10	StringTie	exon	79657203	79657283	1000	-	.	gene_id "MSTRG.23420"; transcript_id "MSTRG.23420.7"; exon_number "2";
chr10	StringTie	exon	79662258	79663234	1000	-	.	gene_id "MSTRG.23420"; transcript_id "MSTRG.23420.7"; exon_number "3";
chr10	StringTie	exon	79668386	79668452	1000	-	.	gene_id "MSTRG.23420"; transcript_id "MSTRG.23420.7"; exon_number "4";
chr10	StringTie	exon	79766271	79766324	1000	-	.	gene_id "MSTRG.23420"; transcript_id "MSTRG.23420.7"; exon_number "5";
chr10	StringTie	exon	79784702	79798027	1000	-	.	gene_id "MSTRG.23420"; transcript_id "MSTRG.23420.7"; exon_number "6";
chr10	StringTie	exon	79804485	79804527	1000	-	.	gene_id "MSTRG.23420"; transcript_id "MSTRG.23420.7"; exon_number "7";
chr10	StringTie	exon	79806039	79806122	1000	-	.	gene_id "MSTRG.23420"; transcript_id "MSTRG.23420.7"; exon_number "8";
chr10	StringTie	exon	79808759	79808832	1000	-	.	gene_id "MSTRG.23420"; transcript_id "MSTRG.23420.7"; exon_number "9";
chr10	StringTie	exon	79814613	79814716	1000	-	.	gene_id "MSTRG.23420"; transcript_id "MSTRG.23420.7"; exon_number "10";
chr10	StringTie	exon	79826198	79827011	1000	-	.	gene_id "MSTRG.23420"; transcript_id "MSTRG.23420.7"; exon_number "11";
chr10	StringTie	exon	79838926	79842644	1000	-	.	gene_id "MSTRG.23420"; transcript_id "MSTRG.23420.7"; exon_number "12";
chr10	StringTie	transcript	79762710	79831749	1000	-	.	gene_id "MSTRG.23420"; transcript_id "MSTRG.23420.70";
chr10	StringTie	exon	79762710	79766324	1000	-	.	gene_id "MSTRG.23420"; transcript_id "MSTRG.23420.70"; exon_number "1";
chr10	StringTie	exon	79785818	79785921	1000	-	.	gene_id "MSTRG.23420"; transcript_id "MSTRG.23420.70"; exon_number "2";
chr10	StringTie	exon	79804485	79804527	1000	-	.	gene_id "MSTRG.23420"; transcript_id "MSTRG.23420.70"; exon_number "3";
chr10	StringTie	exon	79806039	79806122	1000	-	.	gene_id "MSTRG.23420"; transcript_id "MSTRG.23420.70"; exon_number "4";
chr10	StringTie	exon	79808759	79808832	1000	-	.	gene_id "MSTRG.23420"; transcript_id "MSTRG.23420.70"; exon_number "5";
chr10	StringTie	exon	79814613	79814716	1000	-	.	gene_id "MSTRG.23420"; transcript_id "MSTRG.23420.70"; exon_number "6";
chr10	StringTie	exon	79826198	79831749	1000	-	.	gene_id "MSTRG.23420"; transcript_id "MSTRG.23420.70"; exon_number "7";
chr10	StringTie	transcript	79762710	79837929	1000	-	.	gene_id "MSTRG.23420"; transcript_id "MSTRG.23420.71";
chr10	StringTie	exon	79762710	79766324	1000	-	.	gene_id "MSTRG.23420"; transcript_id "MSTRG.23420.71"; exon_number "1";
chr10	StringTie	exon	79785818	79802958	1000	-	.	gene_id "MSTRG.23420"; transcript_id "MSTRG.23420.71"; exon_number "2";
chr10	StringTie	exon	79804485	79804527	1000	-	.	gene_id "MSTRG.23420"; transcript_id "MSTRG.23420.71"; exon_number "3";
chr10	StringTie	exon	79806039	79806122	1000	-	.	gene_id "MSTRG.23420"; transcript_id "MSTRG.23420.71"; exon_number "4";
chr10	StringTie	exon	79808759	79808832	1000	-	.	gene_id "MSTRG.23420"; transcript_id "MSTRG.23420.71"; exon_number "5";
chr10	StringTie	exon	79814613	79814716	1000	-	.	gene_id "MSTRG.23420"; transcript_id "MSTRG.23420.71"; exon_number "6";
chr10	StringTie	exon	79826198	79837929	1000	-	.	gene_id "MSTRG.23420"; transcript_id "MSTRG.23420.71"; exon_number "7";
chr10	StringTie	transcript	79762729	79826593	1000	-	.	gene_id "MSTRG.23420"; transcript_id "MSTRG.23420.73";
chr10	StringTie	exon	79762729	79765887	1000	-	.	gene_id "MSTRG.23420"; transcript_id "MSTRG.23420.73"; exon_number "1";
chr10	StringTie	exon	79766271	79766324	1000	-	.	gene_id "MSTRG.23420"; transcript_id "MSTRG.23420.73"; exon_number "2";
chr10	StringTie	exon	79804485	79804527	1000	-	.	gene_id "MSTRG.23420"; transcript_id "MSTRG.23420.73"; exon_number "3";
chr10	StringTie	exon	79806039	79806122	1000	-	.	gene_id "MSTRG.23420"; transcript_id "MSTRG.23420.73"; exon_number "4";
chr10	StringTie	exon	79808759	79808832	1000	-	.	gene_id "MSTRG.23420"; transcript_id "MSTRG.23420.73"; exon_number "5";
chr10	StringTie	exon	79814613	79814716	1000	-	.	gene_id "MSTRG.23420"; transcript_id "MSTRG.23420.73"; exon_number "6";
chr10	StringTie	exon	79826198	79826593	1000	-	.	gene_id "MSTRG.23420"; transcript_id "MSTRG.23420.73"; exon_number "7";
chr10	StringTie	transcript	79763189	79832859	1000	-	.	gene_id "MSTRG.23420"; transcript_id "MSTRG.23420.74";
chr10	StringTie	exon	79763189	79766324	1000	-	.	gene_id "MSTRG.23420"; transcript_id "MSTRG.23420.74"; exon_number "1";
chr10	StringTie	exon	79792837	79798027	1000	-	.	gene_id "MSTRG.23420"; transcript_id "MSTRG.23420.74"; exon_number "2";
chr10	StringTie	exon	79802873	79802958	1000	-	.	gene_id "MSTRG.23420"; transcript_id "MSTRG.23420.74"; exon_number "3";
chr10	StringTie	exon	79804485	79804527	1000	-	.	gene_id "MSTRG.23420"; transcript_id "MSTRG.23420.74"; exon_number "4";
chr10	StringTie	exon	79806039	79806122	1000	-	.	gene_id "MSTRG.23420"; transcript_id "MSTRG.23420.74"; exon_number "5";
chr10	StringTie	exon	79808759	79808832	1000	-	.	gene_id "MSTRG.23420"; transcript_id "MSTRG.23420.74"; exon_number "6";
chr10	StringTie	exon	79814613	79814716	1000	-	.	gene_id "MSTRG.23420"; transcript_id "MSTRG.23420.74"; exon_number "7";
chr10	StringTie	exon	79826198	79832859	1000	-	.	gene_id "MSTRG.23420"; transcript_id "MSTRG.23420.74"; exon_number "8";
chr10	StringTie	transcript	79765767	79779407	1000	-	.	gene_id "MSTRG.23420"; transcript_id "MSTRG.23420.75";
chr10	StringTie	exon	79765767	79766324	1000	-	.	gene_id "MSTRG.23420"; transcript_id "MSTRG.23420.75"; exon_number "1";
chr10	StringTie	exon	79779381	79779407	1000	-	.	gene_id "MSTRG.23420"; transcript_id "MSTRG.23420.75"; exon_number "2";
chr10	StringTie	transcript	79781231	79827323	1000	-	.	gene_id "MSTRG.23420"; transcript_id "MSTRG.23420.78";
chr10	StringTie	exon	79781231	79781983	1000	-	.	gene_id "MSTRG.23420"; transcript_id "MSTRG.23420.78"; exon_number "1";
chr10	StringTie	exon	79804485	79804527	1000	-	.	gene_id "MSTRG.23420"; transcript_id "MSTRG.23420.78"; exon_number "2";
chr10	StringTie	exon	79806039	79806122	1000	-	.	gene_id "MSTRG.23420"; transcript_id "MSTRG.23420.78"; exon_number "3";
chr10	StringTie	exon	79808759	79808963	1000	-	.	gene_id "MSTRG.23420"; transcript_id "MSTRG.23420.78"; exon_number "4";
chr10	StringTie	exon	79814613	79814716	1000	-	.	gene_id "MSTRG.23420"; transcript_id "MSTRG.23420.78"; exon_number "5";
chr10	StringTie	exon	79826198	79826705	1000	-	.	gene_id "MSTRG.23420"; transcript_id "MSTRG.23420.78"; exon_number "6";
chr10	StringTie	exon	79827253	79827323	1000	-	.	gene_id "MSTRG.23420"; transcript_id "MSTRG.23420.78"; exon_number "7";
chr10	StringTie	transcript	79782680	79827257	1000	-	.	gene_id "MSTRG.23420"; transcript_id "MSTRG.23420.79";
chr10	StringTie	exon	79782680	79793224	1000	-	.	gene_id "MSTRG.23420"; transcript_id "MSTRG.23420.79"; exon_number "1";
chr10	StringTie	exon	79793279	79798027	1000	-	.	gene_id "MSTRG.23420"; transcript_id "MSTRG.23420.79"; exon_number "2";
chr10	StringTie	exon	79804485	79804527	1000	-	.	gene_id "MSTRG.23420"; transcript_id "MSTRG.23420.79"; exon_number "3";
chr10	StringTie	exon	79806039	79806122	1000	-	.	gene_id "MSTRG.23420"; transcript_id "MSTRG.23420.79"; exon_number "4";
chr10	StringTie	exon	79808759	79808832	1000	-	.	gene_id "MSTRG.23420"; transcript_id "MSTRG.23420.79"; exon_number "5";
chr10	StringTie	exon	79814613	79814716	1000	-	.	gene_id "MSTRG.23420"; transcript_id "MSTRG.23420.79"; exon_number "6";
chr10	StringTie	exon	79826198	79826615	1000	-	.	gene_id "MSTRG.23420"; transcript_id "MSTRG.23420.79"; exon_number "7";
chr10	StringTie	exon	79827031	79827257	1000	-	.	gene_id "MSTRG.23420"; transcript_id "MSTRG.23420.79"; exon_number "8";
chr10	StringTie	transcript	79657387	79831606	1000	-	.	gene_id "MSTRG.23420"; transcript_id "MSTRG.23420.8";
chr10	StringTie	exon	79657387	79663234	1000	-	.	gene_id "MSTRG.23420"; transcript_id "MSTRG.23420.8"; exon_number "1";
chr10	StringTie	exon	79665497	79665594	1000	-	.	gene_id "MSTRG.23420"; transcript_id "MSTRG.23420.8"; exon_number "2";
chr10	StringTie	exon	79668386	79668452	1000	-	.	gene_id "MSTRG.23420"; transcript_id "MSTRG.23420.8"; exon_number "3";
chr10	StringTie	exon	79766271	79766324	1000	-	.	gene_id "MSTRG.23420"; transcript_id "MSTRG.23420.8"; exon_number "4";
chr10	StringTie	exon	79784702	79784844	1000	-	.	gene_id "MSTRG.23420"; transcript_id "MSTRG.23420.8"; exon_number "5";
chr10	StringTie	exon	79804485	79804527	1000	-	.	gene_id "MSTRG.23420"; transcript_id "MSTRG.23420.8"; exon_number "6";
chr10	StringTie	exon	79806039	79806122	1000	-	.	gene_id "MSTRG.23420"; transcript_id "MSTRG.23420.8"; exon_number "7";
chr10	StringTie	exon	79808759	79808832	1000	-	.	gene_id "MSTRG.23420"; transcript_id "MSTRG.23420.8"; exon_number "8";
chr10	StringTie	exon	79814613	79814716	1000	-	.	gene_id "MSTRG.23420"; transcript_id "MSTRG.23420.8"; exon_number "9";
chr10	StringTie	exon	79826198	79831606	1000	-	.	gene_id "MSTRG.23420"; transcript_id "MSTRG.23420.8"; exon_number "10";
chr10	StringTie	transcript	79783736	79826598	1000	-	.	gene_id "MSTRG.23420"; transcript_id "MSTRG.23420.80";
chr10	StringTie	exon	79783736	79783825	1000	-	.	gene_id "MSTRG.23420"; transcript_id "MSTRG.23420.80"; exon_number "1";
chr10	StringTie	exon	79784702	79784844	1000	-	.	gene_id "MSTRG.23420"; transcript_id "MSTRG.23420.80"; exon_number "2";
chr10	StringTie	exon	79804485	79804527	1000	-	.	gene_id "MSTRG.23420"; transcript_id "MSTRG.23420.80"; exon_number "3";
chr10	StringTie	exon	79806039	79806122	1000	-	.	gene_id "MSTRG.23420"; transcript_id "MSTRG.23420.80"; exon_number "4";
chr10	StringTie	exon	79808759	79808963	1000	-	.	gene_id "MSTRG.23420"; transcript_id "MSTRG.23420.80"; exon_number "5";
chr10	StringTie	exon	79814613	79814716	1000	-	.	gene_id "MSTRG.23420"; transcript_id "MSTRG.23420.80"; exon_number "6";
chr10	StringTie	exon	79826198	79826598	1000	-	.	gene_id "MSTRG.23420"; transcript_id "MSTRG.23420.80"; exon_number "7";
chr10	StringTie	transcript	79785581	79834185	1000	-	.	gene_id "MSTRG.23420"; transcript_id "MSTRG.23420.81";
chr10	StringTie	exon	79785581	79785921	1000	-	.	gene_id "MSTRG.23420"; transcript_id "MSTRG.23420.81"; exon_number "1";
chr10	StringTie	exon	79801924	79802958	1000	-	.	gene_id "MSTRG.23420"; transcript_id "MSTRG.23420.81"; exon_number "2";
chr10	StringTie	exon	79804485	79804527	1000	-	.	gene_id "MSTRG.23420"; transcript_id "MSTRG.23420.81"; exon_number "3";
chr10	StringTie	exon	79806039	79806122	1000	-	.	gene_id "MSTRG.23420"; transcript_id "MSTRG.23420.81"; exon_number "4";
chr10	StringTie	exon	79808759	79808832	1000	-	.	gene_id "MSTRG.23420"; transcript_id "MSTRG.23420.81"; exon_number "5";
chr10	StringTie	exon	79814613	79814716	1000	-	.	gene_id "MSTRG.23420"; transcript_id "MSTRG.23420.81"; exon_number "6";
chr10	StringTie	exon	79826198	79834185	1000	-	.	gene_id "MSTRG.23420"; transcript_id "MSTRG.23420.81"; exon_number "7";
chr10	StringTie	transcript	79785697	79826594	1000	-	.	gene_id "MSTRG.23420"; transcript_id "MSTRG.23420.82";
chr10	StringTie	exon	79785697	79785921	1000	-	.	gene_id "MSTRG.23420"; transcript_id "MSTRG.23420.82"; exon_number "1";
chr10	StringTie	exon	79804485	79804527	1000	-	.	gene_id "MSTRG.23420"; transcript_id "MSTRG.23420.82"; exon_number "2";
chr10	StringTie	exon	79806039	79806122	1000	-	.	gene_id "MSTRG.23420"; transcript_id "MSTRG.23420.82"; exon_number "3";
chr10	StringTie	exon	79808763	79808963	1000	-	.	gene_id "MSTRG.23420"; transcript_id "MSTRG.23420.82"; exon_number "4";
chr10	StringTie	exon	79814613	79814716	1000	-	.	gene_id "MSTRG.23420"; transcript_id "MSTRG.23420.82"; exon_number "5";
chr10	StringTie	exon	79826198	79826594	1000	-	.	gene_id "MSTRG.23420"; transcript_id "MSTRG.23420.82"; exon_number "6";
chr10	StringTie	transcript	79785712	79826599	1000	-	.	gene_id "MSTRG.23420"; transcript_id "MSTRG.23420.83";
chr10	StringTie	exon	79785712	79785921	1000	-	.	gene_id "MSTRG.23420"; transcript_id "MSTRG.23420.83"; exon_number "1";
chr10	StringTie	exon	79804485	79804527	1000	-	.	gene_id "MSTRG.23420"; transcript_id "MSTRG.23420.83"; exon_number "2";
chr10	StringTie	exon	79806039	79806122	1000	-	.	gene_id "MSTRG.23420"; transcript_id "MSTRG.23420.83"; exon_number "3";
chr10	StringTie	exon	79808763	79808832	1000	-	.	gene_id "MSTRG.23420"; transcript_id "MSTRG.23420.83"; exon_number "4";
chr10	StringTie	exon	79814613	79814716	1000	-	.	gene_id "MSTRG.23420"; transcript_id "MSTRG.23420.83"; exon_number "5";
chr10	StringTie	exon	79826198	79826599	1000	-	.	gene_id "MSTRG.23420"; transcript_id "MSTRG.23420.83"; exon_number "6";
chr10	StringTie	transcript	79785756	79830830	1000	-	.	gene_id "MSTRG.23420"; transcript_id "MSTRG.23420.84";
chr10	StringTie	exon	79785756	79785921	1000	-	.	gene_id "MSTRG.23420"; transcript_id "MSTRG.23420.84"; exon_number "1";
chr10	StringTie	exon	79801924	79802003	1000	-	.	gene_id "MSTRG.23420"; transcript_id "MSTRG.23420.84"; exon_number "2";
chr10	StringTie	exon	79804485	79804527	1000	-	.	gene_id "MSTRG.23420"; transcript_id "MSTRG.23420.84"; exon_number "3";
chr10	StringTie	exon	79806039	79806122	1000	-	.	gene_id "MSTRG.23420"; transcript_id "MSTRG.23420.84"; exon_number "4";
chr10	StringTie	exon	79808759	79808832	1000	-	.	gene_id "MSTRG.23420"; transcript_id "MSTRG.23420.84"; exon_number "5";
chr10	StringTie	exon	79814613	79814716	1000	-	.	gene_id "MSTRG.23420"; transcript_id "MSTRG.23420.84"; exon_number "6";
chr10	StringTie	exon	79826198	79830830	1000	-	.	gene_id "MSTRG.23420"; transcript_id "MSTRG.23420.84"; exon_number "7";
chr10	StringTie	transcript	79785798	79826595	1000	-	.	gene_id "MSTRG.23420"; transcript_id "MSTRG.23420.85";
chr10	StringTie	exon	79785798	79785921	1000	-	.	gene_id "MSTRG.23420"; transcript_id "MSTRG.23420.85"; exon_number "1";
chr10	StringTie	exon	79804485	79804527	1000	-	.	gene_id "MSTRG.23420"; transcript_id "MSTRG.23420.85"; exon_number "2";
chr10	StringTie	exon	79806039	79806122	1000	-	.	gene_id "MSTRG.23420"; transcript_id "MSTRG.23420.85"; exon_number "3";
chr10	StringTie	exon	79808759	79808832	1000	-	.	gene_id "MSTRG.23420"; transcript_id "MSTRG.23420.85"; exon_number "4";
chr10	StringTie	exon	79826198	79826595	1000	-	.	gene_id "MSTRG.23420"; transcript_id "MSTRG.23420.85"; exon_number "5";
chr10	StringTie	transcript	79785851	79826597	1000	-	.	gene_id "MSTRG.23420"; transcript_id "MSTRG.23420.86";
chr10	StringTie	exon	79785851	79785921	1000	-	.	gene_id "MSTRG.23420"; transcript_id "MSTRG.23420.86"; exon_number "1";
chr10	StringTie	exon	79801924	79802003	1000	-	.	gene_id "MSTRG.23420"; transcript_id "MSTRG.23420.86"; exon_number "2";
chr10	StringTie	exon	79804485	79804527	1000	-	.	gene_id "MSTRG.23420"; transcript_id "MSTRG.23420.86"; exon_number "3";
chr10	StringTie	exon	79806039	79806122	1000	-	.	gene_id "MSTRG.23420"; transcript_id "MSTRG.23420.86"; exon_number "4";
chr10	StringTie	exon	79808763	79808832	1000	-	.	gene_id "MSTRG.23420"; transcript_id "MSTRG.23420.86"; exon_number "5";
chr10	StringTie	exon	79814613	79814716	1000	-	.	gene_id "MSTRG.23420"; transcript_id "MSTRG.23420.86"; exon_number "6";
chr10	StringTie	exon	79826198	79826597	1000	-	.	gene_id "MSTRG.23420"; transcript_id "MSTRG.23420.86"; exon_number "7";
chr10	StringTie	transcript	79787255	79826594	1000	-	.	gene_id "MSTRG.23420"; transcript_id "MSTRG.23420.87";
chr10	StringTie	exon	79787255	79798027	1000	-	.	gene_id "MSTRG.23420"; transcript_id "MSTRG.23420.87"; exon_number "1";
chr10	StringTie	exon	79804485	79804527	1000	-	.	gene_id "MSTRG.23420"; transcript_id "MSTRG.23420.87"; exon_number "2";
chr10	StringTie	exon	79806039	79806122	1000	-	.	gene_id "MSTRG.23420"; transcript_id "MSTRG.23420.87"; exon_number "3";
chr10	StringTie	exon	79808759	79808832	1000	-	.	gene_id "MSTRG.23420"; transcript_id "MSTRG.23420.87"; exon_number "4";
chr10	StringTie	exon	79814613	79814716	1000	-	.	gene_id "MSTRG.23420"; transcript_id "MSTRG.23420.87"; exon_number "5";
chr10	StringTie	exon	79826198	79826250	1000	-	.	gene_id "MSTRG.23420"; transcript_id "MSTRG.23420.87"; exon_number "6";
chr10	StringTie	exon	79826281	79826594	1000	-	.	gene_id "MSTRG.23420"; transcript_id "MSTRG.23420.87"; exon_number "7";
chr10	StringTie	transcript	79794161	79834200	1000	-	.	gene_id "MSTRG.23420"; transcript_id "MSTRG.23420.88";
chr10	StringTie	exon	79794161	79798027	1000	-	.	gene_id "MSTRG.23420"; transcript_id "MSTRG.23420.88"; exon_number "1";
chr10	StringTie	exon	79804485	79804527	1000	-	.	gene_id "MSTRG.23420"; transcript_id "MSTRG.23420.88"; exon_number "2";
chr10	StringTie	exon	79806039	79806122	1000	-	.	gene_id "MSTRG.23420"; transcript_id "MSTRG.23420.88"; exon_number "3";
chr10	StringTie	exon	79808763	79808832	1000	-	.	gene_id "MSTRG.23420"; transcript_id "MSTRG.23420.88"; exon_number "4";
chr10	StringTie	exon	79814613	79814716	1000	-	.	gene_id "MSTRG.23420"; transcript_id "MSTRG.23420.88"; exon_number "5";
chr10	StringTie	exon	79826198	79834200	1000	-	.	gene_id "MSTRG.23420"; transcript_id "MSTRG.23420.88"; exon_number "6";
chr10	StringTie	transcript	79794633	79834828	1000	-	.	gene_id "MSTRG.23420"; transcript_id "MSTRG.23420.89";
chr10	StringTie	exon	79794633	79795013	1000	-	.	gene_id "MSTRG.23420"; transcript_id "MSTRG.23420.89"; exon_number "1";
chr10	StringTie	exon	79802823	79802958	1000	-	.	gene_id "MSTRG.23420"; transcript_id "MSTRG.23420.89"; exon_number "2";
chr10	StringTie	exon	79804485	79804527	1000	-	.	gene_id "MSTRG.23420"; transcript_id "MSTRG.23420.89"; exon_number "3";
chr10	StringTie	exon	79806039	79806122	1000	-	.	gene_id "MSTRG.23420"; transcript_id "MSTRG.23420.89"; exon_number "4";
chr10	StringTie	exon	79808759	79808832	1000	-	.	gene_id "MSTRG.23420"; transcript_id "MSTRG.23420.89"; exon_number "5";
chr10	StringTie	exon	79814613	79814716	1000	-	.	gene_id "MSTRG.23420"; transcript_id "MSTRG.23420.89"; exon_number "6";
chr10	StringTie	exon	79826198	79834828	1000	-	.	gene_id "MSTRG.23420"; transcript_id "MSTRG.23420.89"; exon_number "7";
chr10	StringTie	transcript	79657389	79826598	1000	-	.	gene_id "MSTRG.23420"; transcript_id "MSTRG.23420.9";
chr10	StringTie	exon	79657389	79663234	1000	-	.	gene_id "MSTRG.23420"; transcript_id "MSTRG.23420.9"; exon_number "1";
chr10	StringTie	exon	79665497	79665594	1000	-	.	gene_id "MSTRG.23420"; transcript_id "MSTRG.23420.9"; exon_number "2";
chr10	StringTie	exon	79668386	79668452	1000	-	.	gene_id "MSTRG.23420"; transcript_id "MSTRG.23420.9"; exon_number "3";
chr10	StringTie	exon	79766271	79766324	1000	-	.	gene_id "MSTRG.23420"; transcript_id "MSTRG.23420.9"; exon_number "4";
chr10	StringTie	exon	79804485	79804527	1000	-	.	gene_id "MSTRG.23420"; transcript_id "MSTRG.23420.9"; exon_number "5";
chr10	StringTie	exon	79806039	79806122	1000	-	.	gene_id "MSTRG.23420"; transcript_id "MSTRG.23420.9"; exon_number "6";
chr10	StringTie	exon	79808763	79808832	1000	-	.	gene_id "MSTRG.23420"; transcript_id "MSTRG.23420.9"; exon_number "7";
chr10	StringTie	exon	79814613	79814716	1000	-	.	gene_id "MSTRG.23420"; transcript_id "MSTRG.23420.9"; exon_number "8";
chr10	StringTie	exon	79826198	79826598	1000	-	.	gene_id "MSTRG.23420"; transcript_id "MSTRG.23420.9"; exon_number "9";
chr10	StringTie	transcript	79795159	79826595	1000	-	.	gene_id "MSTRG.23420"; transcript_id "MSTRG.23420.90";
chr10	StringTie	exon	79795159	79795232	1000	-	.	gene_id "MSTRG.23420"; transcript_id "MSTRG.23420.90"; exon_number "1";
chr10	StringTie	exon	79801924	79802003	1000	-	.	gene_id "MSTRG.23420"; transcript_id "MSTRG.23420.90"; exon_number "2";
chr10	StringTie	exon	79804485	79804527	1000	-	.	gene_id "MSTRG.23420"; transcript_id "MSTRG.23420.90"; exon_number "3";
chr10	StringTie	exon	79806039	79806122	1000	-	.	gene_id "MSTRG.23420"; transcript_id "MSTRG.23420.90"; exon_number "4";
chr10	StringTie	exon	79808759	79808832	1000	-	.	gene_id "MSTRG.23420"; transcript_id "MSTRG.23420.90"; exon_number "5";
chr10	StringTie	exon	79814613	79814716	1000	-	.	gene_id "MSTRG.23420"; transcript_id "MSTRG.23420.90"; exon_number "6";
chr10	StringTie	exon	79826198	79826595	1000	-	.	gene_id "MSTRG.23420"; transcript_id "MSTRG.23420.90"; exon_number "7";
chr10	StringTie	transcript	79795190	79826591	1000	-	.	gene_id "MSTRG.23420"; transcript_id "MSTRG.23420.91";
chr10	StringTie	exon	79795190	79795232	1000	-	.	gene_id "MSTRG.23420"; transcript_id "MSTRG.23420.91"; exon_number "1";
chr10	StringTie	exon	79804485	79804527	1000	-	.	gene_id "MSTRG.23420"; transcript_id "MSTRG.23420.91"; exon_number "2";
chr10	StringTie	exon	79806039	79806122	1000	-	.	gene_id "MSTRG.23420"; transcript_id "MSTRG.23420.91"; exon_number "3";
chr10	StringTie	exon	79808759	79808963	1000	-	.	gene_id "MSTRG.23420"; transcript_id "MSTRG.23420.91"; exon_number "4";
chr10	StringTie	exon	79814613	79814716	1000	-	.	gene_id "MSTRG.23420"; transcript_id "MSTRG.23420.91"; exon_number "5";
chr10	StringTie	exon	79826198	79826591	1000	-	.	gene_id "MSTRG.23420"; transcript_id "MSTRG.23420.91"; exon_number "6";
chr10	StringTie	transcript	79796120	79829968	1000	-	.	gene_id "MSTRG.23420"; transcript_id "MSTRG.23420.92";
chr10	StringTie	exon	79796120	79798027	1000	-	.	gene_id "MSTRG.23420"; transcript_id "MSTRG.23420.92"; exon_number "1";
chr10	StringTie	exon	79802823	79802958	1000	-	.	gene_id "MSTRG.23420"; transcript_id "MSTRG.23420.92"; exon_number "2";
chr10	StringTie	exon	79804485	79804527	1000	-	.	gene_id "MSTRG.23420"; transcript_id "MSTRG.23420.92"; exon_number "3";
chr10	StringTie	exon	79806039	79806122	1000	-	.	gene_id "MSTRG.23420"; transcript_id "MSTRG.23420.92"; exon_number "4";
chr10	StringTie	exon	79808759	79808832	1000	-	.	gene_id "MSTRG.23420"; transcript_id "MSTRG.23420.92"; exon_number "5";
chr10	StringTie	exon	79814613	79814716	1000	-	.	gene_id "MSTRG.23420"; transcript_id "MSTRG.23420.92"; exon_number "6";
chr10	StringTie	exon	79826198	79826705	1000	-	.	gene_id "MSTRG.23420"; transcript_id "MSTRG.23420.92"; exon_number "7";
chr10	StringTie	exon	79827253	79827316	1000	-	.	gene_id "MSTRG.23420"; transcript_id "MSTRG.23420.92"; exon_number "8";
chr10	StringTie	exon	79829624	79829968	1000	-	.	gene_id "MSTRG.23420"; transcript_id "MSTRG.23420.92"; exon_number "9";
chr10	StringTie	transcript	79796308	79831005	1000	-	.	gene_id "MSTRG.23420"; transcript_id "MSTRG.23420.93";
chr10	StringTie	exon	79796308	79798027	1000	-	.	gene_id "MSTRG.23420"; transcript_id "MSTRG.23420.93"; exon_number "1";
chr10	StringTie	exon	79801924	79802003	1000	-	.	gene_id "MSTRG.23420"; transcript_id "MSTRG.23420.93"; exon_number "2";
chr10	StringTie	exon	79804485	79804527	1000	-	.	gene_id "MSTRG.23420"; transcript_id "MSTRG.23420.93"; exon_number "3";
chr10	StringTie	exon	79806039	79806122	1000	-	.	gene_id "MSTRG.23420"; transcript_id "MSTRG.23420.93"; exon_number "4";
chr10	StringTie	exon	79808759	79808832	1000	-	.	gene_id "MSTRG.23420"; transcript_id "MSTRG.23420.93"; exon_number "5";
chr10	StringTie	exon	79814613	79814716	1000	-	.	gene_id "MSTRG.23420"; transcript_id "MSTRG.23420.93"; exon_number "6";
chr10	StringTie	exon	79826198	79831005	1000	-	.	gene_id "MSTRG.23420"; transcript_id "MSTRG.23420.93"; exon_number "7";
chr10	StringTie	transcript	79796333	79826598	1000	-	.	gene_id "MSTRG.23420"; transcript_id "MSTRG.23420.94";
chr10	StringTie	exon	79796333	79798027	1000	-	.	gene_id "MSTRG.23420"; transcript_id "MSTRG.23420.94"; exon_number "1";
chr10	StringTie	exon	79804485	79804527	1000	-	.	gene_id "MSTRG.23420"; transcript_id "MSTRG.23420.94"; exon_number "2";
chr10	StringTie	exon	79806039	79806122	1000	-	.	gene_id "MSTRG.23420"; transcript_id "MSTRG.23420.94"; exon_number "3";
chr10	StringTie	exon	79808763	79808963	1000	-	.	gene_id "MSTRG.23420"; transcript_id "MSTRG.23420.94"; exon_number "4";
chr10	StringTie	exon	79814613	79814716	1000	-	.	gene_id "MSTRG.23420"; transcript_id "MSTRG.23420.94"; exon_number "5";
chr10	StringTie	exon	79826198	79826598	1000	-	.	gene_id "MSTRG.23420"; transcript_id "MSTRG.23420.94"; exon_number "6";
chr10	StringTie	transcript	79796414	79826599	1000	-	.	gene_id "MSTRG.23420"; transcript_id "MSTRG.23420.95";
chr10	StringTie	exon	79796414	79798027	1000	-	.	gene_id "MSTRG.23420"; transcript_id "MSTRG.23420.95"; exon_number "1";
chr10	StringTie	exon	79804485	79804527	1000	-	.	gene_id "MSTRG.23420"; transcript_id "MSTRG.23420.95"; exon_number "2";
chr10	StringTie	exon	79806039	79806122	1000	-	.	gene_id "MSTRG.23420"; transcript_id "MSTRG.23420.95"; exon_number "3";
chr10	StringTie	exon	79808759	79808963	1000	-	.	gene_id "MSTRG.23420"; transcript_id "MSTRG.23420.95"; exon_number "4";
chr10	StringTie	exon	79814613	79814716	1000	-	.	gene_id "MSTRG.23420"; transcript_id "MSTRG.23420.95"; exon_number "5";
chr10	StringTie	exon	79826198	79826599	1000	-	.	gene_id "MSTRG.23420"; transcript_id "MSTRG.23420.95"; exon_number "6";
chr10	StringTie	transcript	79796440	79830328	1000	-	.	gene_id "MSTRG.23420"; transcript_id "MSTRG.23420.96";
chr10	StringTie	exon	79796440	79798027	1000	-	.	gene_id "MSTRG.23420"; transcript_id "MSTRG.23420.96"; exon_number "1";
chr10	StringTie	exon	79802873	79802958	1000	-	.	gene_id "MSTRG.23420"; transcript_id "MSTRG.23420.96"; exon_number "2";
chr10	StringTie	exon	79804485	79804527	1000	-	.	gene_id "MSTRG.23420"; transcript_id "MSTRG.23420.96"; exon_number "3";
chr10	StringTie	exon	79806039	79806122	1000	-	.	gene_id "MSTRG.23420"; transcript_id "MSTRG.23420.96"; exon_number "4";
chr10	StringTie	exon	79808763	79808832	1000	-	.	gene_id "MSTRG.23420"; transcript_id "MSTRG.23420.96"; exon_number "5";
chr10	StringTie	exon	79814613	79814716	1000	-	.	gene_id "MSTRG.23420"; transcript_id "MSTRG.23420.96"; exon_number "6";
chr10	StringTie	exon	79826198	79830328	1000	-	.	gene_id "MSTRG.23420"; transcript_id "MSTRG.23420.96"; exon_number "7";
chr10	StringTie	transcript	79796518	79830036	1000	-	.	gene_id "MSTRG.23420"; transcript_id "MSTRG.23420.97";
chr10	StringTie	exon	79796518	79798027	1000	-	.	gene_id "MSTRG.23420"; transcript_id "MSTRG.23420.97"; exon_number "1";
chr10	StringTie	exon	79801924	79802958	1000	-	.	gene_id "MSTRG.23420"; transcript_id "MSTRG.23420.97"; exon_number "2";
chr10	StringTie	exon	79804485	79804527	1000	-	.	gene_id "MSTRG.23420"; transcript_id "MSTRG.23420.97"; exon_number "3";
chr10	StringTie	exon	79806039	79806122	1000	-	.	gene_id "MSTRG.23420"; transcript_id "MSTRG.23420.97"; exon_number "4";
chr10	StringTie	exon	79808763	79808832	1000	-	.	gene_id "MSTRG.23420"; transcript_id "MSTRG.23420.97"; exon_number "5";
chr10	StringTie	exon	79814613	79814716	1000	-	.	gene_id "MSTRG.23420"; transcript_id "MSTRG.23420.97"; exon_number "6";
chr10	StringTie	exon	79826198	79830036	1000	-	.	gene_id "MSTRG.23420"; transcript_id "MSTRG.23420.97"; exon_number "7";
chr10	StringTie	transcript	79796531	79826599	1000	-	.	gene_id "MSTRG.23420"; transcript_id "MSTRG.23420.98";
chr10	StringTie	exon	79796531	79798027	1000	-	.	gene_id "MSTRG.23420"; transcript_id "MSTRG.23420.98"; exon_number "1";
chr10	StringTie	exon	79801924	79802958	1000	-	.	gene_id "MSTRG.23420"; transcript_id "MSTRG.23420.98"; exon_number "2";
chr10	StringTie	exon	79804485	79804527	1000	-	.	gene_id "MSTRG.23420"; transcript_id "MSTRG.23420.98"; exon_number "3";
chr10	StringTie	exon	79806039	79806122	1000	-	.	gene_id "MSTRG.23420"; transcript_id "MSTRG.23420.98"; exon_number "4";
chr10	StringTie	exon	79808759	79808832	1000	-	.	gene_id "MSTRG.23420"; transcript_id "MSTRG.23420.98"; exon_number "5";
chr10	StringTie	exon	79814613	79814716	1000	-	.	gene_id "MSTRG.23420"; transcript_id "MSTRG.23420.98"; exon_number "6";
chr10	StringTie	exon	79826198	79826599	1000	-	.	gene_id "MSTRG.23420"; transcript_id "MSTRG.23420.98"; exon_number "7";
chr10	StringTie	transcript	79796546	79829081	1000	-	.	gene_id "MSTRG.23420"; transcript_id "MSTRG.23420.99";
chr10	StringTie	exon	79796546	79798027	1000	-	.	gene_id "MSTRG.23420"; transcript_id "MSTRG.23420.99"; exon_number "1";
chr10	StringTie	exon	79801950	79802003	1000	-	.	gene_id "MSTRG.23420"; transcript_id "MSTRG.23420.99"; exon_number "2";
chr10	StringTie	exon	79804485	79804527	1000	-	.	gene_id "MSTRG.23420"; transcript_id "MSTRG.23420.99"; exon_number "3";
chr10	StringTie	exon	79806039	79806122	1000	-	.	gene_id "MSTRG.23420"; transcript_id "MSTRG.23420.99"; exon_number "4";
chr10	StringTie	exon	79808759	79808832	1000	-	.	gene_id "MSTRG.23420"; transcript_id "MSTRG.23420.99"; exon_number "5";
chr10	StringTie	exon	79814613	79814716	1000	-	.	gene_id "MSTRG.23420"; transcript_id "MSTRG.23420.99"; exon_number "6";
chr10	StringTie	exon	79826198	79829081	1000	-	.	gene_id "MSTRG.23420"; transcript_id "MSTRG.23420.99"; exon_number "7";
chr10	StringTie	transcript	79650676	79655366	1000	.	.	gene_id "MSTRG.23421"; transcript_id "MSTRG.23421.1";
chr10	StringTie	exon	79650676	79655366	1000	.	.	gene_id "MSTRG.23421"; transcript_id "MSTRG.23421.1"; exon_number "1";
chr10	StringTie	transcript	79660891	79677996	1000	+	.	gene_id "MSTRG.23422"; transcript_id "ENST00000482985"; gene_name "RP11-506M13.3"; ref_gene_id "ENSG00000244733";
chr10	StringTie	exon	79660891	79660994	1000	+	.	gene_id "MSTRG.23422"; transcript_id "ENST00000482985"; exon_number "1"; gene_name "RP11-506M13.3"; ref_gene_id "ENSG00000244733";
chr10	StringTie	exon	79666785	79666858	1000	+	.	gene_id "MSTRG.23422"; transcript_id "ENST00000482985"; exon_number "2"; gene_name "RP11-506M13.3"; ref_gene_id "ENSG00000244733";
chr10	StringTie	exon	79669488	79669574	1000	+	.	gene_id "MSTRG.23422"; transcript_id "ENST00000482985"; exon_number "3"; gene_name "RP11-506M13.3"; ref_gene_id "ENSG00000244733";
chr10	StringTie	exon	79671091	79671133	1000	+	.	gene_id "MSTRG.23422"; transcript_id "ENST00000482985"; exon_number "4"; gene_name "RP11-506M13.3"; ref_gene_id "ENSG00000244733";
chr10	StringTie	exon	79676468	79677996	1000	+	.	gene_id "MSTRG.23422"; transcript_id "ENST00000482985"; exon_number "5"; gene_name "RP11-506M13.3"; ref_gene_id "ENSG00000244733";
chr10	StringTie	transcript	79666623	79677920	1000	+	.	gene_id "MSTRG.23422"; transcript_id "MSTRG.23422.2";
chr10	StringTie	exon	79666623	79666858	1000	+	.	gene_id "MSTRG.23422"; transcript_id "MSTRG.23422.2"; exon_number "1";
chr10	StringTie	exon	79669488	79669574	1000	+	.	gene_id "MSTRG.23422"; transcript_id "MSTRG.23422.2"; exon_number "2";
chr10	StringTie	exon	79671091	79671133	1000	+	.	gene_id "MSTRG.23422"; transcript_id "MSTRG.23422.2"; exon_number "3";
chr10	StringTie	exon	79672606	79672701	1000	+	.	gene_id "MSTRG.23422"; transcript_id "MSTRG.23422.2"; exon_number "4";
chr10	StringTie	exon	79676468	79677920	1000	+	.	gene_id "MSTRG.23422"; transcript_id "MSTRG.23422.2"; exon_number "5";
chr10	StringTie	transcript	79669119	79814718	1000	+	.	gene_id "MSTRG.23422"; transcript_id "MSTRG.23422.3";
chr10	StringTie	exon	79669119	79669574	1000	+	.	gene_id "MSTRG.23422"; transcript_id "MSTRG.23422.3"; exon_number "1";
chr10	StringTie	exon	79671091	79671108	1000	+	.	gene_id "MSTRG.23422"; transcript_id "MSTRG.23422.3"; exon_number "2";
chr10	StringTie	exon	79814693	79814718	1000	+	.	gene_id "MSTRG.23422"; transcript_id "MSTRG.23422.3"; exon_number "3";
chr10	StringTie	transcript	79669486	79677945	1000	+	.	gene_id "MSTRG.23422"; transcript_id "MSTRG.23422.4";
chr10	StringTie	exon	79669486	79669574	1000	+	.	gene_id "MSTRG.23422"; transcript_id "MSTRG.23422.4"; exon_number "1";
chr10	StringTie	exon	79671091	79671133	1000	+	.	gene_id "MSTRG.23422"; transcript_id "MSTRG.23422.4"; exon_number "2";
chr10	StringTie	exon	79672612	79672727	1000	+	.	gene_id "MSTRG.23422"; transcript_id "MSTRG.23422.4"; exon_number "3";
chr10	StringTie	exon	79676468	79677945	1000	+	.	gene_id "MSTRG.23422"; transcript_id "MSTRG.23422.4"; exon_number "4";
chr10	StringTie	transcript	79663192	79664786	1000	+	.	gene_id "MSTRG.23423"; transcript_id "ENST00000606384"; gene_name "RP11-182L21.5"; ref_gene_id "ENSG00000272489";
chr10	StringTie	exon	79663192	79664786	1000	+	.	gene_id "MSTRG.23423"; transcript_id "ENST00000606384"; exon_number "1"; gene_name "RP11-182L21.5"; ref_gene_id "ENSG00000272489";
chr10	StringTie	transcript	79680772	79681280	1000	+	.	gene_id "MSTRG.23424"; transcript_id "MSTRG.23424.1";
chr10	StringTie	exon	79680772	79680924	1000	+	.	gene_id "MSTRG.23424"; transcript_id "MSTRG.23424.1"; exon_number "1";
chr10	StringTie	exon	79680957	79681280	1000	+	.	gene_id "MSTRG.23424"; transcript_id "MSTRG.23424.1"; exon_number "2";
chr10	StringTie	transcript	79680785	79681139	1000	+	.	gene_id "MSTRG.23424"; transcript_id "MSTRG.23424.2";
chr10	StringTie	exon	79680785	79680924	1000	+	.	gene_id "MSTRG.23424"; transcript_id "MSTRG.23424.2"; exon_number "1";
chr10	StringTie	exon	79680961	79681139	1000	+	.	gene_id "MSTRG.23424"; transcript_id "MSTRG.23424.2"; exon_number "2";
chr10	StringTie	transcript	79682997	79685436	1000	+	.	gene_id "MSTRG.23425"; transcript_id "ENST00000611030"; gene_name "BEND3P3"; ref_gene_id "ENSG00000278616";
chr10	StringTie	exon	79682997	79685436	1000	+	.	gene_id "MSTRG.23425"; transcript_id "ENST00000611030"; exon_number "1"; gene_name "BEND3P3"; ref_gene_id "ENSG00000278616";
chr10	StringTie	transcript	79682997	79686537	1000	+	.	gene_id "MSTRG.23425"; transcript_id "MSTRG.23425.1";
chr10	StringTie	exon	79682997	79685895	1000	+	.	gene_id "MSTRG.23425"; transcript_id "MSTRG.23425.1"; exon_number "1";
chr10	StringTie	exon	79686420	79686537	1000	+	.	gene_id "MSTRG.23425"; transcript_id "MSTRG.23425.1"; exon_number "2";
chr10	StringTie	transcript	79706328	79712755	1000	+	.	gene_id "MSTRG.23426"; transcript_id "ENST00000342531"; gene_name "NUTM2B"; ref_gene_id "ENSG00000188199";
chr10	StringTie	exon	79706328	79706741	1000	+	.	gene_id "MSTRG.23426"; transcript_id "ENST00000342531"; exon_number "1"; gene_name "NUTM2B"; ref_gene_id "ENSG00000188199";
chr10	StringTie	exon	79708699	79708827	1000	+	.	gene_id "MSTRG.23426"; transcript_id "ENST00000342531"; exon_number "2"; gene_name "NUTM2B"; ref_gene_id "ENSG00000188199";
chr10	StringTie	exon	79709800	79709939	1000	+	.	gene_id "MSTRG.23426"; transcript_id "ENST00000342531"; exon_number "3"; gene_name "NUTM2B"; ref_gene_id "ENSG00000188199";
chr10	StringTie	exon	79710382	79710764	1000	+	.	gene_id "MSTRG.23426"; transcript_id "ENST00000342531"; exon_number "4"; gene_name "NUTM2B"; ref_gene_id "ENSG00000188199";
chr10	StringTie	exon	79711250	79711366	1000	+	.	gene_id "MSTRG.23426"; transcript_id "ENST00000342531"; exon_number "5"; gene_name "NUTM2B"; ref_gene_id "ENSG00000188199";
chr10	StringTie	exon	79711700	79712755	1000	+	.	gene_id "MSTRG.23426"; transcript_id "ENST00000342531"; exon_number "6"; gene_name "NUTM2B"; ref_gene_id "ENSG00000188199";
chr10	StringTie	transcript	79703279	79714681	1000	+	.	gene_id "MSTRG.23426"; transcript_id "ENST00000372321"; gene_name "NUTM2B"; ref_gene_id "ENSG00000188199";
chr10	StringTie	exon	79703279	79703991	1000	+	.	gene_id "MSTRG.23426"; transcript_id "ENST00000372321"; exon_number "1"; gene_name "NUTM2B"; ref_gene_id "ENSG00000188199";
chr10	StringTie	exon	79706042	79706741	1000	+	.	gene_id "MSTRG.23426"; transcript_id "ENST00000372321"; exon_number "2"; gene_name "NUTM2B"; ref_gene_id "ENSG00000188199";
chr10	StringTie	exon	79708699	79708827	1000	+	.	gene_id "MSTRG.23426"; transcript_id "ENST00000372321"; exon_number "3"; gene_name "NUTM2B"; ref_gene_id "ENSG00000188199";
chr10	StringTie	exon	79709800	79709939	1000	+	.	gene_id "MSTRG.23426"; transcript_id "ENST00000372321"; exon_number "4"; gene_name "NUTM2B"; ref_gene_id "ENSG00000188199";
chr10	StringTie	exon	79710382	79710764	1000	+	.	gene_id "MSTRG.23426"; transcript_id "ENST00000372321"; exon_number "5"; gene_name "NUTM2B"; ref_gene_id "ENSG00000188199";
chr10	StringTie	exon	79711250	79711366	1000	+	.	gene_id "MSTRG.23426"; transcript_id "ENST00000372321"; exon_number "6"; gene_name "NUTM2B"; ref_gene_id "ENSG00000188199";
chr10	StringTie	exon	79712894	79714681	1000	+	.	gene_id "MSTRG.23426"; transcript_id "ENST00000372321"; exon_number "7"; gene_name "NUTM2B"; ref_gene_id "ENSG00000188199";
chr10	StringTie	transcript	79703227	79712757	1000	+	.	gene_id "MSTRG.23426"; transcript_id "ENST00000429828"; gene_name "NUTM2B"; ref_gene_id "ENSG00000188199";
chr10	StringTie	exon	79703227	79703991	1000	+	.	gene_id "MSTRG.23426"; transcript_id "ENST00000429828"; exon_number "1"; gene_name "NUTM2B"; ref_gene_id "ENSG00000188199";
chr10	StringTie	exon	79706042	79706741	1000	+	.	gene_id "MSTRG.23426"; transcript_id "ENST00000429828"; exon_number "2"; gene_name "NUTM2B"; ref_gene_id "ENSG00000188199";
chr10	StringTie	exon	79708699	79708827	1000	+	.	gene_id "MSTRG.23426"; transcript_id "ENST00000429828"; exon_number "3"; gene_name "NUTM2B"; ref_gene_id "ENSG00000188199";
chr10	StringTie	exon	79709800	79709939	1000	+	.	gene_id "MSTRG.23426"; transcript_id "ENST00000429828"; exon_number "4"; gene_name "NUTM2B"; ref_gene_id "ENSG00000188199";
chr10	StringTie	exon	79710382	79710764	1000	+	.	gene_id "MSTRG.23426"; transcript_id "ENST00000429828"; exon_number "5"; gene_name "NUTM2B"; ref_gene_id "ENSG00000188199";
chr10	StringTie	exon	79711250	79711366	1000	+	.	gene_id "MSTRG.23426"; transcript_id "ENST00000429828"; exon_number "6"; gene_name "NUTM2B"; ref_gene_id "ENSG00000188199";
chr10	StringTie	exon	79711700	79712757	1000	+	.	gene_id "MSTRG.23426"; transcript_id "ENST00000429828"; exon_number "7"; gene_name "NUTM2B"; ref_gene_id "ENSG00000188199";
chr10	StringTie	transcript	79841358	79850878	1000	+	.	gene_id "MSTRG.23426"; transcript_id "ENST00000429984"; gene_name "NUTM2E"; ref_gene_id "ENSG00000228570";
chr10	StringTie	exon	79841358	79842122	1000	+	.	gene_id "MSTRG.23426"; transcript_id "ENST00000429984"; exon_number "1"; gene_name "NUTM2E"; ref_gene_id "ENSG00000228570";
chr10	StringTie	exon	79844173	79844872	1000	+	.	gene_id "MSTRG.23426"; transcript_id "ENST00000429984"; exon_number "2"; gene_name "NUTM2E"; ref_gene_id "ENSG00000228570";
chr10	StringTie	exon	79846830	79846958	1000	+	.	gene_id "MSTRG.23426"; transcript_id "ENST00000429984"; exon_number "3"; gene_name "NUTM2E"; ref_gene_id "ENSG00000228570";
chr10	StringTie	exon	79847931	79848070	1000	+	.	gene_id "MSTRG.23426"; transcript_id "ENST00000429984"; exon_number "4"; gene_name "NUTM2E"; ref_gene_id "ENSG00000228570";
chr10	StringTie	exon	79848513	79848895	1000	+	.	gene_id "MSTRG.23426"; transcript_id "ENST00000429984"; exon_number "5"; gene_name "NUTM2E"; ref_gene_id "ENSG00000228570";
chr10	StringTie	exon	79849371	79849487	1000	+	.	gene_id "MSTRG.23426"; transcript_id "ENST00000429984"; exon_number "6"; gene_name "NUTM2E"; ref_gene_id "ENSG00000228570";
chr10	StringTie	exon	79849821	79850878	1000	+	.	gene_id "MSTRG.23426"; transcript_id "ENST00000429984"; exon_number "7"; gene_name "NUTM2E"; ref_gene_id "ENSG00000228570";
chr10	StringTie	transcript	79841358	79850876	1000	+	.	gene_id "MSTRG.23426"; transcript_id "ENST00000602967"; gene_name "NUTM2E"; ref_gene_id "ENSG00000228570";
chr10	StringTie	exon	79841358	79842122	1000	+	.	gene_id "MSTRG.23426"; transcript_id "ENST00000602967"; exon_number "1"; gene_name "NUTM2E"; ref_gene_id "ENSG00000228570";
chr10	StringTie	exon	79844173	79844872	1000	+	.	gene_id "MSTRG.23426"; transcript_id "ENST00000602967"; exon_number "2"; gene_name "NUTM2E"; ref_gene_id "ENSG00000228570";
chr10	StringTie	exon	79846830	79846958	1000	+	.	gene_id "MSTRG.23426"; transcript_id "ENST00000602967"; exon_number "3"; gene_name "NUTM2E"; ref_gene_id "ENSG00000228570";
chr10	StringTie	exon	79847931	79848070	1000	+	.	gene_id "MSTRG.23426"; transcript_id "ENST00000602967"; exon_number "4"; gene_name "NUTM2E"; ref_gene_id "ENSG00000228570";
chr10	StringTie	exon	79848513	79848895	1000	+	.	gene_id "MSTRG.23426"; transcript_id "ENST00000602967"; exon_number "5"; gene_name "NUTM2E"; ref_gene_id "ENSG00000228570";
chr10	StringTie	exon	79849371	79850876	1000	+	.	gene_id "MSTRG.23426"; transcript_id "ENST00000602967"; exon_number "6"; gene_name "NUTM2E"; ref_gene_id "ENSG00000228570";
chr10	StringTie	transcript	79825902	79827602	1000	+	.	gene_id "MSTRG.23426"; transcript_id "ENST00000605920"; gene_name "RP11-182L21.6"; ref_gene_id "ENSG00000272447";
chr10	StringTie	exon	79825902	79827602	1000	+	.	gene_id "MSTRG.23426"; transcript_id "ENST00000605920"; exon_number "1"; gene_name "RP11-182L21.6"; ref_gene_id "ENSG00000272447";
chr10	StringTie	transcript	79699749	79851063	1000	+	.	gene_id "MSTRG.23426"; transcript_id "MSTRG.23426.1";
chr10	StringTie	exon	79699749	79700456	1000	+	.	gene_id "MSTRG.23426"; transcript_id "MSTRG.23426.1"; exon_number "1";
chr10	StringTie	exon	79700652	79700987	1000	+	.	gene_id "MSTRG.23426"; transcript_id "MSTRG.23426.1"; exon_number "2";
chr10	StringTie	exon	79701500	79703991	1000	+	.	gene_id "MSTRG.23426"; transcript_id "MSTRG.23426.1"; exon_number "3";
chr10	StringTie	exon	79706042	79706741	1000	+	.	gene_id "MSTRG.23426"; transcript_id "MSTRG.23426.1"; exon_number "4";
chr10	StringTie	exon	79708699	79708827	1000	+	.	gene_id "MSTRG.23426"; transcript_id "MSTRG.23426.1"; exon_number "5";
chr10	StringTie	exon	79709800	79709939	1000	+	.	gene_id "MSTRG.23426"; transcript_id "MSTRG.23426.1"; exon_number "6";
chr10	StringTie	exon	79710382	79710764	1000	+	.	gene_id "MSTRG.23426"; transcript_id "MSTRG.23426.1"; exon_number "7";
chr10	StringTie	exon	79711250	79711366	1000	+	.	gene_id "MSTRG.23426"; transcript_id "MSTRG.23426.1"; exon_number "8";
chr10	StringTie	exon	79711700	79711725	1000	+	.	gene_id "MSTRG.23426"; transcript_id "MSTRG.23426.1"; exon_number "9";
chr10	StringTie	exon	79849467	79849487	1000	+	.	gene_id "MSTRG.23426"; transcript_id "MSTRG.23426.1"; exon_number "10";
chr10	StringTie	exon	79849821	79851063	1000	+	.	gene_id "MSTRG.23426"; transcript_id "MSTRG.23426.1"; exon_number "11";
chr10	StringTie	transcript	79825647	79855459	1000	+	.	gene_id "MSTRG.23426"; transcript_id "MSTRG.23426.10";
chr10	StringTie	exon	79825647	79825676	1000	+	.	gene_id "MSTRG.23426"; transcript_id "MSTRG.23426.10"; exon_number "1";
chr10	StringTie	exon	79828235	79828339	1000	+	.	gene_id "MSTRG.23426"; transcript_id "MSTRG.23426.10"; exon_number "2";
chr10	StringTie	exon	79838309	79855459	1000	+	.	gene_id "MSTRG.23426"; transcript_id "MSTRG.23426.10"; exon_number "3";
chr10	StringTie	transcript	79825647	79839116	1000	+	.	gene_id "MSTRG.23426"; transcript_id "MSTRG.23426.11";
chr10	StringTie	exon	79825647	79825676	1000	+	.	gene_id "MSTRG.23426"; transcript_id "MSTRG.23426.11"; exon_number "1";
chr10	StringTie	exon	79838309	79839116	1000	+	.	gene_id "MSTRG.23426"; transcript_id "MSTRG.23426.11"; exon_number "2";
chr10	StringTie	transcript	79825647	79851063	1000	+	.	gene_id "MSTRG.23426"; transcript_id "MSTRG.23426.12";
chr10	StringTie	exon	79825647	79825676	1000	+	.	gene_id "MSTRG.23426"; transcript_id "MSTRG.23426.12"; exon_number "1";
chr10	StringTie	exon	79827218	79827357	1000	+	.	gene_id "MSTRG.23426"; transcript_id "MSTRG.23426.12"; exon_number "2";
chr10	StringTie	exon	79839628	79842122	1000	+	.	gene_id "MSTRG.23426"; transcript_id "MSTRG.23426.12"; exon_number "3";
chr10	StringTie	exon	79844173	79844872	1000	+	.	gene_id "MSTRG.23426"; transcript_id "MSTRG.23426.12"; exon_number "4";
chr10	StringTie	exon	79846830	79846958	1000	+	.	gene_id "MSTRG.23426"; transcript_id "MSTRG.23426.12"; exon_number "5";
chr10	StringTie	exon	79847931	79848070	1000	+	.	gene_id "MSTRG.23426"; transcript_id "MSTRG.23426.12"; exon_number "6";
chr10	StringTie	exon	79848513	79848895	1000	+	.	gene_id "MSTRG.23426"; transcript_id "MSTRG.23426.12"; exon_number "7";
chr10	StringTie	exon	79849371	79851063	1000	+	.	gene_id "MSTRG.23426"; transcript_id "MSTRG.23426.12"; exon_number "8";
chr10	StringTie	transcript	79825647	79855231	1000	+	.	gene_id "MSTRG.23426"; transcript_id "MSTRG.23426.13";
chr10	StringTie	exon	79825647	79825676	1000	+	.	gene_id "MSTRG.23426"; transcript_id "MSTRG.23426.13"; exon_number "1";
chr10	StringTie	exon	79838780	79839115	1000	+	.	gene_id "MSTRG.23426"; transcript_id "MSTRG.23426.13"; exon_number "2";
chr10	StringTie	exon	79839628	79842122	1000	+	.	gene_id "MSTRG.23426"; transcript_id "MSTRG.23426.13"; exon_number "3";
chr10	StringTie	exon	79844173	79844872	1000	+	.	gene_id "MSTRG.23426"; transcript_id "MSTRG.23426.13"; exon_number "4";
chr10	StringTie	exon	79846830	79846958	1000	+	.	gene_id "MSTRG.23426"; transcript_id "MSTRG.23426.13"; exon_number "5";
chr10	StringTie	exon	79847931	79848070	1000	+	.	gene_id "MSTRG.23426"; transcript_id "MSTRG.23426.13"; exon_number "6";
chr10	StringTie	exon	79848513	79848895	1000	+	.	gene_id "MSTRG.23426"; transcript_id "MSTRG.23426.13"; exon_number "7";
chr10	StringTie	exon	79849371	79849487	1000	+	.	gene_id "MSTRG.23426"; transcript_id "MSTRG.23426.13"; exon_number "8";
chr10	StringTie	exon	79849821	79855231	1000	+	.	gene_id "MSTRG.23426"; transcript_id "MSTRG.23426.13"; exon_number "9";
chr10	StringTie	transcript	79825664	79842309	1000	+	.	gene_id "MSTRG.23426"; transcript_id "MSTRG.23426.14";
chr10	StringTie	exon	79825664	79825689	1000	+	.	gene_id "MSTRG.23426"; transcript_id "MSTRG.23426.14"; exon_number "1";
chr10	StringTie	exon	79839628	79842309	1000	+	.	gene_id "MSTRG.23426"; transcript_id "MSTRG.23426.14"; exon_number "2";
chr10	StringTie	transcript	79825664	79842696	1000	+	.	gene_id "MSTRG.23426"; transcript_id "MSTRG.23426.15";
chr10	StringTie	exon	79825664	79825676	1000	+	.	gene_id "MSTRG.23426"; transcript_id "MSTRG.23426.15"; exon_number "1";
chr10	StringTie	exon	79826215	79828451	1000	+	.	gene_id "MSTRG.23426"; transcript_id "MSTRG.23426.15"; exon_number "2";
chr10	StringTie	exon	79839628	79842696	1000	+	.	gene_id "MSTRG.23426"; transcript_id "MSTRG.23426.15"; exon_number "3";
chr10	StringTie	transcript	79825783	79853324	1000	+	.	gene_id "MSTRG.23426"; transcript_id "MSTRG.23426.16";
chr10	StringTie	exon	79825783	79827357	1000	+	.	gene_id "MSTRG.23426"; transcript_id "MSTRG.23426.16"; exon_number "1";
chr10	StringTie	exon	79828235	79828339	1000	+	.	gene_id "MSTRG.23426"; transcript_id "MSTRG.23426.16"; exon_number "2";
chr10	StringTie	exon	79838309	79839115	1000	+	.	gene_id "MSTRG.23426"; transcript_id "MSTRG.23426.16"; exon_number "3";
chr10	StringTie	exon	79839628	79842122	1000	+	.	gene_id "MSTRG.23426"; transcript_id "MSTRG.23426.16"; exon_number "4";
chr10	StringTie	exon	79844173	79844872	1000	+	.	gene_id "MSTRG.23426"; transcript_id "MSTRG.23426.16"; exon_number "5";
chr10	StringTie	exon	79846830	79846958	1000	+	.	gene_id "MSTRG.23426"; transcript_id "MSTRG.23426.16"; exon_number "6";
chr10	StringTie	exon	79847931	79848070	1000	+	.	gene_id "MSTRG.23426"; transcript_id "MSTRG.23426.16"; exon_number "7";
chr10	StringTie	exon	79848513	79848895	1000	+	.	gene_id "MSTRG.23426"; transcript_id "MSTRG.23426.16"; exon_number "8";
chr10	StringTie	exon	79849371	79853324	1000	+	.	gene_id "MSTRG.23426"; transcript_id "MSTRG.23426.16"; exon_number "9";
chr10	StringTie	transcript	79825804	79850878	1000	+	.	gene_id "MSTRG.23426"; transcript_id "MSTRG.23426.17";
chr10	StringTie	exon	79825804	79828339	1000	+	.	gene_id "MSTRG.23426"; transcript_id "MSTRG.23426.17"; exon_number "1";
chr10	StringTie	exon	79838309	79842122	1000	+	.	gene_id "MSTRG.23426"; transcript_id "MSTRG.23426.17"; exon_number "2";
chr10	StringTie	exon	79844173	79844872	1000	+	.	gene_id "MSTRG.23426"; transcript_id "MSTRG.23426.17"; exon_number "3";
chr10	StringTie	exon	79846830	79846958	1000	+	.	gene_id "MSTRG.23426"; transcript_id "MSTRG.23426.17"; exon_number "4";
chr10	StringTie	exon	79847931	79848070	1000	+	.	gene_id "MSTRG.23426"; transcript_id "MSTRG.23426.17"; exon_number "5";
chr10	StringTie	exon	79848513	79848895	1000	+	.	gene_id "MSTRG.23426"; transcript_id "MSTRG.23426.17"; exon_number "6";
chr10	StringTie	exon	79849371	79849487	1000	+	.	gene_id "MSTRG.23426"; transcript_id "MSTRG.23426.17"; exon_number "7";
chr10	StringTie	exon	79849821	79850878	1000	+	.	gene_id "MSTRG.23426"; transcript_id "MSTRG.23426.17"; exon_number "8";
chr10	StringTie	transcript	79825809	79839361	1000	+	.	gene_id "MSTRG.23426"; transcript_id "MSTRG.23426.18";
chr10	StringTie	exon	79825809	79827357	1000	+	.	gene_id "MSTRG.23426"; transcript_id "MSTRG.23426.18"; exon_number "1";
chr10	StringTie	exon	79828235	79828339	1000	+	.	gene_id "MSTRG.23426"; transcript_id "MSTRG.23426.18"; exon_number "2";
chr10	StringTie	exon	79838309	79838586	1000	+	.	gene_id "MSTRG.23426"; transcript_id "MSTRG.23426.18"; exon_number "3";
chr10	StringTie	exon	79838780	79839361	1000	+	.	gene_id "MSTRG.23426"; transcript_id "MSTRG.23426.18"; exon_number "4";
chr10	StringTie	transcript	79825816	79842121	1000	+	.	gene_id "MSTRG.23426"; transcript_id "MSTRG.23426.19";
chr10	StringTie	exon	79825816	79827357	1000	+	.	gene_id "MSTRG.23426"; transcript_id "MSTRG.23426.19"; exon_number "1";
chr10	StringTie	exon	79838309	79838586	1000	+	.	gene_id "MSTRG.23426"; transcript_id "MSTRG.23426.19"; exon_number "2";
chr10	StringTie	exon	79838780	79839115	1000	+	.	gene_id "MSTRG.23426"; transcript_id "MSTRG.23426.19"; exon_number "3";
chr10	StringTie	exon	79839628	79842121	1000	+	.	gene_id "MSTRG.23426"; transcript_id "MSTRG.23426.19"; exon_number "4";
chr10	StringTie	transcript	79825824	79843168	1000	+	.	gene_id "MSTRG.23426"; transcript_id "MSTRG.23426.20";
chr10	StringTie	exon	79825824	79827357	1000	+	.	gene_id "MSTRG.23426"; transcript_id "MSTRG.23426.20"; exon_number "1";
chr10	StringTie	exon	79828235	79828339	1000	+	.	gene_id "MSTRG.23426"; transcript_id "MSTRG.23426.20"; exon_number "2";
chr10	StringTie	exon	79839628	79843168	1000	+	.	gene_id "MSTRG.23426"; transcript_id "MSTRG.23426.20"; exon_number "3";
chr10	StringTie	transcript	79825847	79853079	1000	+	.	gene_id "MSTRG.23426"; transcript_id "MSTRG.23426.21";
chr10	StringTie	exon	79825847	79827357	1000	+	.	gene_id "MSTRG.23426"; transcript_id "MSTRG.23426.21"; exon_number "1";
chr10	StringTie	exon	79838309	79839115	1000	+	.	gene_id "MSTRG.23426"; transcript_id "MSTRG.23426.21"; exon_number "2";
chr10	StringTie	exon	79839628	79842122	1000	+	.	gene_id "MSTRG.23426"; transcript_id "MSTRG.23426.21"; exon_number "3";
chr10	StringTie	exon	79844173	79844872	1000	+	.	gene_id "MSTRG.23426"; transcript_id "MSTRG.23426.21"; exon_number "4";
chr10	StringTie	exon	79846830	79846958	1000	+	.	gene_id "MSTRG.23426"; transcript_id "MSTRG.23426.21"; exon_number "5";
chr10	StringTie	exon	79847931	79848070	1000	+	.	gene_id "MSTRG.23426"; transcript_id "MSTRG.23426.21"; exon_number "6";
chr10	StringTie	exon	79848513	79848895	1000	+	.	gene_id "MSTRG.23426"; transcript_id "MSTRG.23426.21"; exon_number "7";
chr10	StringTie	exon	79849371	79849487	1000	+	.	gene_id "MSTRG.23426"; transcript_id "MSTRG.23426.21"; exon_number "8";
chr10	StringTie	exon	79849821	79853079	1000	+	.	gene_id "MSTRG.23426"; transcript_id "MSTRG.23426.21"; exon_number "9";
chr10	StringTie	transcript	79825902	79842142	1000	+	.	gene_id "MSTRG.23426"; transcript_id "MSTRG.23426.22";
chr10	StringTie	exon	79825902	79828339	1000	+	.	gene_id "MSTRG.23426"; transcript_id "MSTRG.23426.22"; exon_number "1";
chr10	StringTie	exon	79838309	79838586	1000	+	.	gene_id "MSTRG.23426"; transcript_id "MSTRG.23426.22"; exon_number "2";
chr10	StringTie	exon	79838780	79839115	1000	+	.	gene_id "MSTRG.23426"; transcript_id "MSTRG.23426.22"; exon_number "3";
chr10	StringTie	exon	79839628	79842142	1000	+	.	gene_id "MSTRG.23426"; transcript_id "MSTRG.23426.22"; exon_number "4";
chr10	StringTie	transcript	79825960	79842117	1000	+	.	gene_id "MSTRG.23426"; transcript_id "MSTRG.23426.24";
chr10	StringTie	exon	79825960	79828339	1000	+	.	gene_id "MSTRG.23426"; transcript_id "MSTRG.23426.24"; exon_number "1";
chr10	StringTie	exon	79839628	79842117	1000	+	.	gene_id "MSTRG.23426"; transcript_id "MSTRG.23426.24"; exon_number "2";
chr10	StringTie	transcript	79826127	79850878	1000	+	.	gene_id "MSTRG.23426"; transcript_id "MSTRG.23426.25";
chr10	StringTie	exon	79826127	79827357	1000	+	.	gene_id "MSTRG.23426"; transcript_id "MSTRG.23426.25"; exon_number "1";
chr10	StringTie	exon	79839628	79842122	1000	+	.	gene_id "MSTRG.23426"; transcript_id "MSTRG.23426.25"; exon_number "2";
chr10	StringTie	exon	79844173	79844872	1000	+	.	gene_id "MSTRG.23426"; transcript_id "MSTRG.23426.25"; exon_number "3";
chr10	StringTie	exon	79846830	79846958	1000	+	.	gene_id "MSTRG.23426"; transcript_id "MSTRG.23426.25"; exon_number "4";
chr10	StringTie	exon	79847931	79848070	1000	+	.	gene_id "MSTRG.23426"; transcript_id "MSTRG.23426.25"; exon_number "5";
chr10	StringTie	exon	79848513	79848895	1000	+	.	gene_id "MSTRG.23426"; transcript_id "MSTRG.23426.25"; exon_number "6";
chr10	StringTie	exon	79849371	79849487	1000	+	.	gene_id "MSTRG.23426"; transcript_id "MSTRG.23426.25"; exon_number "7";
chr10	StringTie	exon	79849821	79850878	1000	+	.	gene_id "MSTRG.23426"; transcript_id "MSTRG.23426.25"; exon_number "8";
chr10	StringTie	transcript	79826128	79855863	1000	+	.	gene_id "MSTRG.23426"; transcript_id "MSTRG.23426.26";
chr10	StringTie	exon	79826128	79826500	1000	+	.	gene_id "MSTRG.23426"; transcript_id "MSTRG.23426.26"; exon_number "1";
chr10	StringTie	exon	79838309	79846958	1000	+	.	gene_id "MSTRG.23426"; transcript_id "MSTRG.23426.26"; exon_number "2";
chr10	StringTie	exon	79848513	79855863	1000	+	.	gene_id "MSTRG.23426"; transcript_id "MSTRG.23426.26"; exon_number "3";
chr10	StringTie	transcript	79826206	79850878	1000	+	.	gene_id "MSTRG.23426"; transcript_id "MSTRG.23426.27";
chr10	StringTie	exon	79826206	79828339	1000	+	.	gene_id "MSTRG.23426"; transcript_id "MSTRG.23426.27"; exon_number "1";
chr10	StringTie	exon	79841999	79842122	1000	+	.	gene_id "MSTRG.23426"; transcript_id "MSTRG.23426.27"; exon_number "2";
chr10	StringTie	exon	79844173	79844872	1000	+	.	gene_id "MSTRG.23426"; transcript_id "MSTRG.23426.27"; exon_number "3";
chr10	StringTie	exon	79846830	79846958	1000	+	.	gene_id "MSTRG.23426"; transcript_id "MSTRG.23426.27"; exon_number "4";
chr10	StringTie	exon	79847931	79848070	1000	+	.	gene_id "MSTRG.23426"; transcript_id "MSTRG.23426.27"; exon_number "5";
chr10	StringTie	exon	79848513	79848895	1000	+	.	gene_id "MSTRG.23426"; transcript_id "MSTRG.23426.27"; exon_number "6";
chr10	StringTie	exon	79849371	79849487	1000	+	.	gene_id "MSTRG.23426"; transcript_id "MSTRG.23426.27"; exon_number "7";
chr10	StringTie	exon	79849821	79850878	1000	+	.	gene_id "MSTRG.23426"; transcript_id "MSTRG.23426.27"; exon_number "8";
chr10	StringTie	transcript	79847862	79848919	1000	+	.	gene_id "MSTRG.23426"; transcript_id "MSTRG.23426.30";
chr10	StringTie	exon	79847862	79848070	1000	+	.	gene_id "MSTRG.23426"; transcript_id "MSTRG.23426.30"; exon_number "1";
chr10	StringTie	exon	79848513	79848592	1000	+	.	gene_id "MSTRG.23426"; transcript_id "MSTRG.23426.30"; exon_number "2";
chr10	StringTie	exon	79848638	79848919	1000	+	.	gene_id "MSTRG.23426"; transcript_id "MSTRG.23426.30"; exon_number "3";
chr10	StringTie	transcript	79706035	79736244	1000	+	.	gene_id "MSTRG.23426"; transcript_id "MSTRG.23426.4";
chr10	StringTie	exon	79706035	79706741	1000	+	.	gene_id "MSTRG.23426"; transcript_id "MSTRG.23426.4"; exon_number "1";
chr10	StringTie	exon	79708704	79708827	1000	+	.	gene_id "MSTRG.23426"; transcript_id "MSTRG.23426.4"; exon_number "2";
chr10	StringTie	exon	79710382	79711366	1000	+	.	gene_id "MSTRG.23426"; transcript_id "MSTRG.23426.4"; exon_number "3";
chr10	StringTie	exon	79711700	79731416	1000	+	.	gene_id "MSTRG.23426"; transcript_id "MSTRG.23426.4"; exon_number "4";
chr10	StringTie	exon	79732019	79736244	1000	+	.	gene_id "MSTRG.23426"; transcript_id "MSTRG.23426.4"; exon_number "5";
chr10	StringTie	transcript	79711238	79712665	1000	+	.	gene_id "MSTRG.23426"; transcript_id "MSTRG.23426.6";
chr10	StringTie	exon	79711238	79711366	1000	+	.	gene_id "MSTRG.23426"; transcript_id "MSTRG.23426.6"; exon_number "1";
chr10	StringTie	exon	79711704	79712665	1000	+	.	gene_id "MSTRG.23426"; transcript_id "MSTRG.23426.6"; exon_number "2";
chr10	StringTie	transcript	79727008	79736493	1000	+	.	gene_id "MSTRG.23426"; transcript_id "MSTRG.23426.7";
chr10	StringTie	exon	79727008	79731410	1000	+	.	gene_id "MSTRG.23426"; transcript_id "MSTRG.23426.7"; exon_number "1";
chr10	StringTie	exon	79732031	79736493	1000	+	.	gene_id "MSTRG.23426"; transcript_id "MSTRG.23426.7"; exon_number "2";
chr10	StringTie	transcript	79825526	79855572	1000	+	.	gene_id "MSTRG.23426"; transcript_id "MSTRG.23426.8";
chr10	StringTie	exon	79825526	79825676	1000	+	.	gene_id "MSTRG.23426"; transcript_id "MSTRG.23426.8"; exon_number "1";
chr10	StringTie	exon	79839628	79842122	1000	+	.	gene_id "MSTRG.23426"; transcript_id "MSTRG.23426.8"; exon_number "2";
chr10	StringTie	exon	79844173	79844872	1000	+	.	gene_id "MSTRG.23426"; transcript_id "MSTRG.23426.8"; exon_number "3";
chr10	StringTie	exon	79846830	79846958	1000	+	.	gene_id "MSTRG.23426"; transcript_id "MSTRG.23426.8"; exon_number "4";
chr10	StringTie	exon	79847931	79848070	1000	+	.	gene_id "MSTRG.23426"; transcript_id "MSTRG.23426.8"; exon_number "5";
chr10	StringTie	exon	79848513	79848895	1000	+	.	gene_id "MSTRG.23426"; transcript_id "MSTRG.23426.8"; exon_number "6";
chr10	StringTie	exon	79849371	79849487	1000	+	.	gene_id "MSTRG.23426"; transcript_id "MSTRG.23426.8"; exon_number "7";
chr10	StringTie	exon	79849821	79855572	1000	+	.	gene_id "MSTRG.23426"; transcript_id "MSTRG.23426.8"; exon_number "8";
chr10	StringTie	transcript	79825634	79839097	1000	+	.	gene_id "MSTRG.23426"; transcript_id "MSTRG.23426.9";
chr10	StringTie	exon	79825634	79825676	1000	+	.	gene_id "MSTRG.23426"; transcript_id "MSTRG.23426.9"; exon_number "1";
chr10	StringTie	exon	79838309	79838586	1000	+	.	gene_id "MSTRG.23426"; transcript_id "MSTRG.23426.9"; exon_number "2";
chr10	StringTie	exon	79838780	79839097	1000	+	.	gene_id "MSTRG.23426"; transcript_id "MSTRG.23426.9"; exon_number "3";
chr10	StringTie	transcript	80249710	80254121	1000	+	.	gene_id "MSTRG.23427"; transcript_id "ENST00000623657"; gene_name "RP11-36D19.9"; ref_gene_id "ENSG00000279359";
chr10	StringTie	exon	80249710	80254121	1000	+	.	gene_id "MSTRG.23427"; transcript_id "ENST00000623657"; exon_number "1"; gene_name "RP11-36D19.9"; ref_gene_id "ENSG00000279359";
chr10	StringTie	transcript	80249406	80255498	1000	+	.	gene_id "MSTRG.23427"; transcript_id "MSTRG.23427.1";
chr10	StringTie	exon	80249406	80249523	1000	+	.	gene_id "MSTRG.23427"; transcript_id "MSTRG.23427.1"; exon_number "1";
chr10	StringTie	exon	80249634	80255498	1000	+	.	gene_id "MSTRG.23427"; transcript_id "MSTRG.23427.1"; exon_number "2";
chr10	StringTie	transcript	80249468	80254131	1000	+	.	gene_id "MSTRG.23427"; transcript_id "MSTRG.23427.2";
chr10	StringTie	exon	80249468	80249523	1000	+	.	gene_id "MSTRG.23427"; transcript_id "MSTRG.23427.2"; exon_number "1";
chr10	StringTie	exon	80249634	80249671	1000	+	.	gene_id "MSTRG.23427"; transcript_id "MSTRG.23427.2"; exon_number "2";
chr10	StringTie	exon	80249740	80249801	1000	+	.	gene_id "MSTRG.23427"; transcript_id "MSTRG.23427.2"; exon_number "3";
chr10	StringTie	exon	80252284	80254131	1000	+	.	gene_id "MSTRG.23427"; transcript_id "MSTRG.23427.2"; exon_number "4";
chr10	StringTie	transcript	80257378	80257584	1000	.	.	gene_id "MSTRG.23428"; transcript_id "MSTRG.23428.1";
chr10	StringTie	exon	80257378	80257584	1000	.	.	gene_id "MSTRG.23428"; transcript_id "MSTRG.23428.1"; exon_number "1";
chr10	StringTie	transcript	80271820	80289684	1000	-	.	gene_id "MSTRG.23429"; transcript_id "ENST00000372213"; gene_name "MAT1A"; ref_gene_id "ENSG00000151224";
chr10	StringTie	exon	80271820	80273883	1000	-	.	gene_id "MSTRG.23429"; transcript_id "ENST00000372213"; exon_number "1"; gene_name "MAT1A"; ref_gene_id "ENSG00000151224";
chr10	StringTie	exon	80274520	80274653	1000	-	.	gene_id "MSTRG.23429"; transcript_id "ENST00000372213"; exon_number "2"; gene_name "MAT1A"; ref_gene_id "ENSG00000151224";
chr10	StringTie	exon	80275017	80275199	1000	-	.	gene_id "MSTRG.23429"; transcript_id "ENST00000372213"; exon_number "3"; gene_name "MAT1A"; ref_gene_id "ENSG00000151224";
chr10	StringTie	exon	80276376	80276594	1000	-	.	gene_id "MSTRG.23429"; transcript_id "ENST00000372213"; exon_number "4"; gene_name "MAT1A"; ref_gene_id "ENSG00000151224";
chr10	StringTie	exon	80280173	80280316	1000	-	.	gene_id "MSTRG.23429"; transcript_id "ENST00000372213"; exon_number "5"; gene_name "MAT1A"; ref_gene_id "ENSG00000151224";
chr10	StringTie	exon	80280680	80280792	1000	-	.	gene_id "MSTRG.23429"; transcript_id "ENST00000372213"; exon_number "6"; gene_name "MAT1A"; ref_gene_id "ENSG00000151224";
chr10	StringTie	exon	80283916	80284038	1000	-	.	gene_id "MSTRG.23429"; transcript_id "ENST00000372213"; exon_number "7"; gene_name "MAT1A"; ref_gene_id "ENSG00000151224";
chr10	StringTie	exon	80285512	80285589	1000	-	.	gene_id "MSTRG.23429"; transcript_id "ENST00000372213"; exon_number "8"; gene_name "MAT1A"; ref_gene_id "ENSG00000151224";
chr10	StringTie	exon	80289333	80289684	1000	-	.	gene_id "MSTRG.23429"; transcript_id "ENST00000372213"; exon_number "9"; gene_name "MAT1A"; ref_gene_id "ENSG00000151224";
chr10	StringTie	transcript	80276520	80289357	1000	-	.	gene_id "MSTRG.23429"; transcript_id "ENST00000455001"; gene_name "MAT1A"; ref_gene_id "ENSG00000151224";
chr10	StringTie	exon	80276520	80276594	1000	-	.	gene_id "MSTRG.23429"; transcript_id "ENST00000455001"; exon_number "1"; gene_name "MAT1A"; ref_gene_id "ENSG00000151224";
chr10	StringTie	exon	80280173	80280316	1000	-	.	gene_id "MSTRG.23429"; transcript_id "ENST00000455001"; exon_number "2"; gene_name "MAT1A"; ref_gene_id "ENSG00000151224";
chr10	StringTie	exon	80280680	80280792	1000	-	.	gene_id "MSTRG.23429"; transcript_id "ENST00000455001"; exon_number "3"; gene_name "MAT1A"; ref_gene_id "ENSG00000151224";
chr10	StringTie	exon	80285512	80285589	1000	-	.	gene_id "MSTRG.23429"; transcript_id "ENST00000455001"; exon_number "4"; gene_name "MAT1A"; ref_gene_id "ENSG00000151224";
chr10	StringTie	exon	80289333	80289357	1000	-	.	gene_id "MSTRG.23429"; transcript_id "ENST00000455001"; exon_number "5"; gene_name "MAT1A"; ref_gene_id "ENSG00000151224";
chr10	StringTie	transcript	80272058	80275199	1000	-	.	gene_id "MSTRG.23429"; transcript_id "ENST00000480845"; gene_name "MAT1A"; ref_gene_id "ENSG00000151224";
chr10	StringTie	exon	80272058	80272086	1000	-	.	gene_id "MSTRG.23429"; transcript_id "ENST00000480845"; exon_number "1"; gene_name "MAT1A"; ref_gene_id "ENSG00000151224";
chr10	StringTie	exon	80272440	80272580	1000	-	.	gene_id "MSTRG.23429"; transcript_id "ENST00000480845"; exon_number "2"; gene_name "MAT1A"; ref_gene_id "ENSG00000151224";
chr10	StringTie	exon	80273581	80273883	1000	-	.	gene_id "MSTRG.23429"; transcript_id "ENST00000480845"; exon_number "3"; gene_name "MAT1A"; ref_gene_id "ENSG00000151224";
chr10	StringTie	exon	80274520	80274653	1000	-	.	gene_id "MSTRG.23429"; transcript_id "ENST00000480845"; exon_number "4"; gene_name "MAT1A"; ref_gene_id "ENSG00000151224";
chr10	StringTie	exon	80275017	80275199	1000	-	.	gene_id "MSTRG.23429"; transcript_id "ENST00000480845"; exon_number "5"; gene_name "MAT1A"; ref_gene_id "ENSG00000151224";
chr10	StringTie	transcript	80271820	80275479	1000	-	.	gene_id "MSTRG.23429"; transcript_id "ENST00000485270"; gene_name "MAT1A"; ref_gene_id "ENSG00000151224";
chr10	StringTie	exon	80271820	80273883	1000	-	.	gene_id "MSTRG.23429"; transcript_id "ENST00000485270"; exon_number "1"; gene_name "MAT1A"; ref_gene_id "ENSG00000151224";
chr10	StringTie	exon	80274520	80274653	1000	-	.	gene_id "MSTRG.23429"; transcript_id "ENST00000485270"; exon_number "2"; gene_name "MAT1A"; ref_gene_id "ENSG00000151224";
chr10	StringTie	exon	80275017	80275479	1000	-	.	gene_id "MSTRG.23429"; transcript_id "ENST00000485270"; exon_number "3"; gene_name "MAT1A"; ref_gene_id "ENSG00000151224";
chr10	StringTie	transcript	80262158	80296644	1000	-	.	gene_id "MSTRG.23429"; transcript_id "MSTRG.23429.1";
chr10	StringTie	exon	80262158	80273883	1000	-	.	gene_id "MSTRG.23429"; transcript_id "MSTRG.23429.1"; exon_number "1";
chr10	StringTie	exon	80274520	80274653	1000	-	.	gene_id "MSTRG.23429"; transcript_id "MSTRG.23429.1"; exon_number "2";
chr10	StringTie	exon	80275017	80275199	1000	-	.	gene_id "MSTRG.23429"; transcript_id "MSTRG.23429.1"; exon_number "3";
chr10	StringTie	exon	80276376	80276594	1000	-	.	gene_id "MSTRG.23429"; transcript_id "MSTRG.23429.1"; exon_number "4";
chr10	StringTie	exon	80280173	80280316	1000	-	.	gene_id "MSTRG.23429"; transcript_id "MSTRG.23429.1"; exon_number "5";
chr10	StringTie	exon	80280680	80280792	1000	-	.	gene_id "MSTRG.23429"; transcript_id "MSTRG.23429.1"; exon_number "6";
chr10	StringTie	exon	80285512	80285589	1000	-	.	gene_id "MSTRG.23429"; transcript_id "MSTRG.23429.1"; exon_number "7";
chr10	StringTie	exon	80289333	80289678	1000	-	.	gene_id "MSTRG.23429"; transcript_id "MSTRG.23429.1"; exon_number "8";
chr10	StringTie	exon	80296526	80296644	1000	-	.	gene_id "MSTRG.23429"; transcript_id "MSTRG.23429.1"; exon_number "9";
chr10	StringTie	transcript	80269816	80289672	1000	-	.	gene_id "MSTRG.23429"; transcript_id "MSTRG.23429.10";
chr10	StringTie	exon	80269816	80273883	1000	-	.	gene_id "MSTRG.23429"; transcript_id "MSTRG.23429.10"; exon_number "1";
chr10	StringTie	exon	80274520	80274587	1000	-	.	gene_id "MSTRG.23429"; transcript_id "MSTRG.23429.10"; exon_number "2";
chr10	StringTie	exon	80275017	80275199	1000	-	.	gene_id "MSTRG.23429"; transcript_id "MSTRG.23429.10"; exon_number "3";
chr10	StringTie	exon	80276376	80276594	1000	-	.	gene_id "MSTRG.23429"; transcript_id "MSTRG.23429.10"; exon_number "4";
chr10	StringTie	exon	80280173	80280316	1000	-	.	gene_id "MSTRG.23429"; transcript_id "MSTRG.23429.10"; exon_number "5";
chr10	StringTie	exon	80280680	80280792	1000	-	.	gene_id "MSTRG.23429"; transcript_id "MSTRG.23429.10"; exon_number "6";
chr10	StringTie	exon	80283916	80284038	1000	-	.	gene_id "MSTRG.23429"; transcript_id "MSTRG.23429.10"; exon_number "7";
chr10	StringTie	exon	80285512	80285589	1000	-	.	gene_id "MSTRG.23429"; transcript_id "MSTRG.23429.10"; exon_number "8";
chr10	StringTie	exon	80289333	80289672	1000	-	.	gene_id "MSTRG.23429"; transcript_id "MSTRG.23429.10"; exon_number "9";
chr10	StringTie	transcript	80271681	80290127	1000	-	.	gene_id "MSTRG.23429"; transcript_id "MSTRG.23429.11";
chr10	StringTie	exon	80271681	80273883	1000	-	.	gene_id "MSTRG.23429"; transcript_id "MSTRG.23429.11"; exon_number "1";
chr10	StringTie	exon	80274520	80274653	1000	-	.	gene_id "MSTRG.23429"; transcript_id "MSTRG.23429.11"; exon_number "2";
chr10	StringTie	exon	80275017	80275199	1000	-	.	gene_id "MSTRG.23429"; transcript_id "MSTRG.23429.11"; exon_number "3";
chr10	StringTie	exon	80276376	80276594	1000	-	.	gene_id "MSTRG.23429"; transcript_id "MSTRG.23429.11"; exon_number "4";
chr10	StringTie	exon	80280173	80280316	1000	-	.	gene_id "MSTRG.23429"; transcript_id "MSTRG.23429.11"; exon_number "5";
chr10	StringTie	exon	80280680	80280792	1000	-	.	gene_id "MSTRG.23429"; transcript_id "MSTRG.23429.11"; exon_number "6";
chr10	StringTie	exon	80283916	80284038	1000	-	.	gene_id "MSTRG.23429"; transcript_id "MSTRG.23429.11"; exon_number "7";
chr10	StringTie	exon	80285512	80285589	1000	-	.	gene_id "MSTRG.23429"; transcript_id "MSTRG.23429.11"; exon_number "8";
chr10	StringTie	exon	80289333	80289678	1000	-	.	gene_id "MSTRG.23429"; transcript_id "MSTRG.23429.11"; exon_number "9";
chr10	StringTie	exon	80290107	80290127	1000	-	.	gene_id "MSTRG.23429"; transcript_id "MSTRG.23429.11"; exon_number "10";
chr10	StringTie	transcript	80271709	80289680	1000	-	.	gene_id "MSTRG.23429"; transcript_id "MSTRG.23429.12";
chr10	StringTie	exon	80271709	80273883	1000	-	.	gene_id "MSTRG.23429"; transcript_id "MSTRG.23429.12"; exon_number "1";
chr10	StringTie	exon	80274520	80274653	1000	-	.	gene_id "MSTRG.23429"; transcript_id "MSTRG.23429.12"; exon_number "2";
chr10	StringTie	exon	80275017	80275199	1000	-	.	gene_id "MSTRG.23429"; transcript_id "MSTRG.23429.12"; exon_number "3";
chr10	StringTie	exon	80276376	80276519	1000	-	.	gene_id "MSTRG.23429"; transcript_id "MSTRG.23429.12"; exon_number "4";
chr10	StringTie	exon	80280173	80280316	1000	-	.	gene_id "MSTRG.23429"; transcript_id "MSTRG.23429.12"; exon_number "5";
chr10	StringTie	exon	80280680	80280792	1000	-	.	gene_id "MSTRG.23429"; transcript_id "MSTRG.23429.12"; exon_number "6";
chr10	StringTie	exon	80285512	80285589	1000	-	.	gene_id "MSTRG.23429"; transcript_id "MSTRG.23429.12"; exon_number "7";
chr10	StringTie	exon	80289333	80289680	1000	-	.	gene_id "MSTRG.23429"; transcript_id "MSTRG.23429.12"; exon_number "8";
chr10	StringTie	transcript	80271764	80280485	1000	-	.	gene_id "MSTRG.23429"; transcript_id "MSTRG.23429.13";
chr10	StringTie	exon	80271764	80272580	1000	-	.	gene_id "MSTRG.23429"; transcript_id "MSTRG.23429.13"; exon_number "1";
chr10	StringTie	exon	80273581	80273883	1000	-	.	gene_id "MSTRG.23429"; transcript_id "MSTRG.23429.13"; exon_number "2";
chr10	StringTie	exon	80274520	80275199	1000	-	.	gene_id "MSTRG.23429"; transcript_id "MSTRG.23429.13"; exon_number "3";
chr10	StringTie	exon	80276376	80276594	1000	-	.	gene_id "MSTRG.23429"; transcript_id "MSTRG.23429.13"; exon_number "4";
chr10	StringTie	exon	80280173	80280485	1000	-	.	gene_id "MSTRG.23429"; transcript_id "MSTRG.23429.13"; exon_number "5";
chr10	StringTie	transcript	80271764	80296639	1000	-	.	gene_id "MSTRG.23429"; transcript_id "MSTRG.23429.14";
chr10	StringTie	exon	80271764	80273883	1000	-	.	gene_id "MSTRG.23429"; transcript_id "MSTRG.23429.14"; exon_number "1";
chr10	StringTie	exon	80274520	80275199	1000	-	.	gene_id "MSTRG.23429"; transcript_id "MSTRG.23429.14"; exon_number "2";
chr10	StringTie	exon	80276376	80276594	1000	-	.	gene_id "MSTRG.23429"; transcript_id "MSTRG.23429.14"; exon_number "3";
chr10	StringTie	exon	80280173	80280483	1000	-	.	gene_id "MSTRG.23429"; transcript_id "MSTRG.23429.14"; exon_number "4";
chr10	StringTie	exon	80280680	80280792	1000	-	.	gene_id "MSTRG.23429"; transcript_id "MSTRG.23429.14"; exon_number "5";
chr10	StringTie	exon	80283916	80284038	1000	-	.	gene_id "MSTRG.23429"; transcript_id "MSTRG.23429.14"; exon_number "6";
chr10	StringTie	exon	80285512	80285589	1000	-	.	gene_id "MSTRG.23429"; transcript_id "MSTRG.23429.14"; exon_number "7";
chr10	StringTie	exon	80289333	80289678	1000	-	.	gene_id "MSTRG.23429"; transcript_id "MSTRG.23429.14"; exon_number "8";
chr10	StringTie	exon	80296526	80296639	1000	-	.	gene_id "MSTRG.23429"; transcript_id "MSTRG.23429.14"; exon_number "9";
chr10	StringTie	transcript	80271782	80289674	1000	-	.	gene_id "MSTRG.23429"; transcript_id "MSTRG.23429.15";
chr10	StringTie	exon	80271782	80273883	1000	-	.	gene_id "MSTRG.23429"; transcript_id "MSTRG.23429.15"; exon_number "1";
chr10	StringTie	exon	80274520	80275199	1000	-	.	gene_id "MSTRG.23429"; transcript_id "MSTRG.23429.15"; exon_number "2";
chr10	StringTie	exon	80276376	80276594	1000	-	.	gene_id "MSTRG.23429"; transcript_id "MSTRG.23429.15"; exon_number "3";
chr10	StringTie	exon	80280173	80280483	1000	-	.	gene_id "MSTRG.23429"; transcript_id "MSTRG.23429.15"; exon_number "4";
chr10	StringTie	exon	80280680	80280792	1000	-	.	gene_id "MSTRG.23429"; transcript_id "MSTRG.23429.15"; exon_number "5";
chr10	StringTie	exon	80285512	80285589	1000	-	.	gene_id "MSTRG.23429"; transcript_id "MSTRG.23429.15"; exon_number "6";
chr10	StringTie	exon	80289333	80289674	1000	-	.	gene_id "MSTRG.23429"; transcript_id "MSTRG.23429.15"; exon_number "7";
chr10	StringTie	transcript	80271807	80289671	1000	-	.	gene_id "MSTRG.23429"; transcript_id "MSTRG.23429.16";
chr10	StringTie	exon	80271807	80273883	1000	-	.	gene_id "MSTRG.23429"; transcript_id "MSTRG.23429.16"; exon_number "1";
chr10	StringTie	exon	80274520	80274653	1000	-	.	gene_id "MSTRG.23429"; transcript_id "MSTRG.23429.16"; exon_number "2";
chr10	StringTie	exon	80275017	80275199	1000	-	.	gene_id "MSTRG.23429"; transcript_id "MSTRG.23429.16"; exon_number "3";
chr10	StringTie	exon	80276376	80276594	1000	-	.	gene_id "MSTRG.23429"; transcript_id "MSTRG.23429.16"; exon_number "4";
chr10	StringTie	exon	80280173	80280483	1000	-	.	gene_id "MSTRG.23429"; transcript_id "MSTRG.23429.16"; exon_number "5";
chr10	StringTie	exon	80280680	80280792	1000	-	.	gene_id "MSTRG.23429"; transcript_id "MSTRG.23429.16"; exon_number "6";
chr10	StringTie	exon	80285512	80285584	1000	-	.	gene_id "MSTRG.23429"; transcript_id "MSTRG.23429.16"; exon_number "7";
chr10	StringTie	exon	80289333	80289671	1000	-	.	gene_id "MSTRG.23429"; transcript_id "MSTRG.23429.16"; exon_number "8";
chr10	StringTie	transcript	80271812	80292345	1000	-	.	gene_id "MSTRG.23429"; transcript_id "MSTRG.23429.17";
chr10	StringTie	exon	80271812	80273883	1000	-	.	gene_id "MSTRG.23429"; transcript_id "MSTRG.23429.17"; exon_number "1";
chr10	StringTie	exon	80274520	80274653	1000	-	.	gene_id "MSTRG.23429"; transcript_id "MSTRG.23429.17"; exon_number "2";
chr10	StringTie	exon	80275017	80275199	1000	-	.	gene_id "MSTRG.23429"; transcript_id "MSTRG.23429.17"; exon_number "3";
chr10	StringTie	exon	80276376	80276594	1000	-	.	gene_id "MSTRG.23429"; transcript_id "MSTRG.23429.17"; exon_number "4";
chr10	StringTie	exon	80280173	80280316	1000	-	.	gene_id "MSTRG.23429"; transcript_id "MSTRG.23429.17"; exon_number "5";
chr10	StringTie	exon	80280680	80280792	1000	-	.	gene_id "MSTRG.23429"; transcript_id "MSTRG.23429.17"; exon_number "6";
chr10	StringTie	exon	80283916	80284038	1000	-	.	gene_id "MSTRG.23429"; transcript_id "MSTRG.23429.17"; exon_number "7";
chr10	StringTie	exon	80285512	80285589	1000	-	.	gene_id "MSTRG.23429"; transcript_id "MSTRG.23429.17"; exon_number "8";
chr10	StringTie	exon	80289333	80289678	1000	-	.	gene_id "MSTRG.23429"; transcript_id "MSTRG.23429.17"; exon_number "9";
chr10	StringTie	exon	80292331	80292345	1000	-	.	gene_id "MSTRG.23429"; transcript_id "MSTRG.23429.17"; exon_number "10";
chr10	StringTie	transcript	80271816	80289939	1000	-	.	gene_id "MSTRG.23429"; transcript_id "MSTRG.23429.18";
chr10	StringTie	exon	80271816	80273883	1000	-	.	gene_id "MSTRG.23429"; transcript_id "MSTRG.23429.18"; exon_number "1";
chr10	StringTie	exon	80274520	80276594	1000	-	.	gene_id "MSTRG.23429"; transcript_id "MSTRG.23429.18"; exon_number "2";
chr10	StringTie	exon	80280173	80280483	1000	-	.	gene_id "MSTRG.23429"; transcript_id "MSTRG.23429.18"; exon_number "3";
chr10	StringTie	exon	80280680	80280792	1000	-	.	gene_id "MSTRG.23429"; transcript_id "MSTRG.23429.18"; exon_number "4";
chr10	StringTie	exon	80283916	80284038	1000	-	.	gene_id "MSTRG.23429"; transcript_id "MSTRG.23429.18"; exon_number "5";
chr10	StringTie	exon	80285512	80285589	1000	-	.	gene_id "MSTRG.23429"; transcript_id "MSTRG.23429.18"; exon_number "6";
chr10	StringTie	exon	80289333	80289678	1000	-	.	gene_id "MSTRG.23429"; transcript_id "MSTRG.23429.18"; exon_number "7";
chr10	StringTie	exon	80289762	80289939	1000	-	.	gene_id "MSTRG.23429"; transcript_id "MSTRG.23429.18"; exon_number "8";
chr10	StringTie	transcript	80271819	80289680	1000	-	.	gene_id "MSTRG.23429"; transcript_id "MSTRG.23429.19";
chr10	StringTie	exon	80271819	80272580	1000	-	.	gene_id "MSTRG.23429"; transcript_id "MSTRG.23429.19"; exon_number "1";
chr10	StringTie	exon	80274520	80275199	1000	-	.	gene_id "MSTRG.23429"; transcript_id "MSTRG.23429.19"; exon_number "2";
chr10	StringTie	exon	80276376	80276594	1000	-	.	gene_id "MSTRG.23429"; transcript_id "MSTRG.23429.19"; exon_number "3";
chr10	StringTie	exon	80280173	80280316	1000	-	.	gene_id "MSTRG.23429"; transcript_id "MSTRG.23429.19"; exon_number "4";
chr10	StringTie	exon	80280680	80280792	1000	-	.	gene_id "MSTRG.23429"; transcript_id "MSTRG.23429.19"; exon_number "5";
chr10	StringTie	exon	80283916	80284038	1000	-	.	gene_id "MSTRG.23429"; transcript_id "MSTRG.23429.19"; exon_number "6";
chr10	StringTie	exon	80285512	80285589	1000	-	.	gene_id "MSTRG.23429"; transcript_id "MSTRG.23429.19"; exon_number "7";
chr10	StringTie	exon	80289333	80289680	1000	-	.	gene_id "MSTRG.23429"; transcript_id "MSTRG.23429.19"; exon_number "8";
chr10	StringTie	transcript	80262189	80266871	1000	-	.	gene_id "MSTRG.23429"; transcript_id "MSTRG.23429.2";
chr10	StringTie	exon	80262189	80264508	1000	-	.	gene_id "MSTRG.23429"; transcript_id "MSTRG.23429.2"; exon_number "1";
chr10	StringTie	exon	80264601	80266871	1000	-	.	gene_id "MSTRG.23429"; transcript_id "MSTRG.23429.2"; exon_number "2";
chr10	StringTie	transcript	80271820	80286328	1000	-	.	gene_id "MSTRG.23429"; transcript_id "MSTRG.23429.20";
chr10	StringTie	exon	80271820	80273883	1000	-	.	gene_id "MSTRG.23429"; transcript_id "MSTRG.23429.20"; exon_number "1";
chr10	StringTie	exon	80274520	80274653	1000	-	.	gene_id "MSTRG.23429"; transcript_id "MSTRG.23429.20"; exon_number "2";
chr10	StringTie	exon	80275017	80275199	1000	-	.	gene_id "MSTRG.23429"; transcript_id "MSTRG.23429.20"; exon_number "3";
chr10	StringTie	exon	80276376	80276594	1000	-	.	gene_id "MSTRG.23429"; transcript_id "MSTRG.23429.20"; exon_number "4";
chr10	StringTie	exon	80280173	80280316	1000	-	.	gene_id "MSTRG.23429"; transcript_id "MSTRG.23429.20"; exon_number "5";
chr10	StringTie	exon	80280680	80280792	1000	-	.	gene_id "MSTRG.23429"; transcript_id "MSTRG.23429.20"; exon_number "6";
chr10	StringTie	exon	80283916	80284038	1000	-	.	gene_id "MSTRG.23429"; transcript_id "MSTRG.23429.20"; exon_number "7";
chr10	StringTie	exon	80285512	80285589	1000	-	.	gene_id "MSTRG.23429"; transcript_id "MSTRG.23429.20"; exon_number "8";
chr10	StringTie	exon	80286291	80286328	1000	-	.	gene_id "MSTRG.23429"; transcript_id "MSTRG.23429.20"; exon_number "9";
chr10	StringTie	transcript	80271820	80305606	1000	-	.	gene_id "MSTRG.23429"; transcript_id "MSTRG.23429.21";
chr10	StringTie	exon	80271820	80273883	1000	-	.	gene_id "MSTRG.23429"; transcript_id "MSTRG.23429.21"; exon_number "1";
chr10	StringTie	exon	80274520	80274653	1000	-	.	gene_id "MSTRG.23429"; transcript_id "MSTRG.23429.21"; exon_number "2";
chr10	StringTie	exon	80275017	80275199	1000	-	.	gene_id "MSTRG.23429"; transcript_id "MSTRG.23429.21"; exon_number "3";
chr10	StringTie	exon	80276376	80276594	1000	-	.	gene_id "MSTRG.23429"; transcript_id "MSTRG.23429.21"; exon_number "4";
chr10	StringTie	exon	80280173	80280316	1000	-	.	gene_id "MSTRG.23429"; transcript_id "MSTRG.23429.21"; exon_number "5";
chr10	StringTie	exon	80280680	80280792	1000	-	.	gene_id "MSTRG.23429"; transcript_id "MSTRG.23429.21"; exon_number "6";
chr10	StringTie	exon	80283916	80284038	1000	-	.	gene_id "MSTRG.23429"; transcript_id "MSTRG.23429.21"; exon_number "7";
chr10	StringTie	exon	80285512	80285589	1000	-	.	gene_id "MSTRG.23429"; transcript_id "MSTRG.23429.21"; exon_number "8";
chr10	StringTie	exon	80289333	80289678	1000	-	.	gene_id "MSTRG.23429"; transcript_id "MSTRG.23429.21"; exon_number "9";
chr10	StringTie	exon	80305565	80305606	1000	-	.	gene_id "MSTRG.23429"; transcript_id "MSTRG.23429.21"; exon_number "10";
chr10	StringTie	transcript	80262196	80265120	1000	-	.	gene_id "MSTRG.23429"; transcript_id "MSTRG.23429.3";
chr10	StringTie	exon	80262196	80264508	1000	-	.	gene_id "MSTRG.23429"; transcript_id "MSTRG.23429.3"; exon_number "1";
chr10	StringTie	exon	80264987	80265120	1000	-	.	gene_id "MSTRG.23429"; transcript_id "MSTRG.23429.3"; exon_number "2";
chr10	StringTie	transcript	80263487	80265110	1000	-	.	gene_id "MSTRG.23429"; transcript_id "MSTRG.23429.4";
chr10	StringTie	exon	80263487	80264526	1000	-	.	gene_id "MSTRG.23429"; transcript_id "MSTRG.23429.4"; exon_number "1";
chr10	StringTie	exon	80264601	80265110	1000	-	.	gene_id "MSTRG.23429"; transcript_id "MSTRG.23429.4"; exon_number "2";
chr10	StringTie	transcript	80268607	80296773	1000	-	.	gene_id "MSTRG.23429"; transcript_id "MSTRG.23429.5";
chr10	StringTie	exon	80268607	80273883	1000	-	.	gene_id "MSTRG.23429"; transcript_id "MSTRG.23429.5"; exon_number "1";
chr10	StringTie	exon	80274520	80274653	1000	-	.	gene_id "MSTRG.23429"; transcript_id "MSTRG.23429.5"; exon_number "2";
chr10	StringTie	exon	80275017	80275199	1000	-	.	gene_id "MSTRG.23429"; transcript_id "MSTRG.23429.5"; exon_number "3";
chr10	StringTie	exon	80276376	80276594	1000	-	.	gene_id "MSTRG.23429"; transcript_id "MSTRG.23429.5"; exon_number "4";
chr10	StringTie	exon	80280173	80280316	1000	-	.	gene_id "MSTRG.23429"; transcript_id "MSTRG.23429.5"; exon_number "5";
chr10	StringTie	exon	80280680	80280792	1000	-	.	gene_id "MSTRG.23429"; transcript_id "MSTRG.23429.5"; exon_number "6";
chr10	StringTie	exon	80283916	80284038	1000	-	.	gene_id "MSTRG.23429"; transcript_id "MSTRG.23429.5"; exon_number "7";
chr10	StringTie	exon	80285512	80285589	1000	-	.	gene_id "MSTRG.23429"; transcript_id "MSTRG.23429.5"; exon_number "8";
chr10	StringTie	exon	80289333	80289678	1000	-	.	gene_id "MSTRG.23429"; transcript_id "MSTRG.23429.5"; exon_number "9";
chr10	StringTie	exon	80296526	80296773	1000	-	.	gene_id "MSTRG.23429"; transcript_id "MSTRG.23429.5"; exon_number "10";
chr10	StringTie	transcript	80269663	80290606	1000	-	.	gene_id "MSTRG.23429"; transcript_id "MSTRG.23429.6";
chr10	StringTie	exon	80269663	80273883	1000	-	.	gene_id "MSTRG.23429"; transcript_id "MSTRG.23429.6"; exon_number "1";
chr10	StringTie	exon	80274520	80274653	1000	-	.	gene_id "MSTRG.23429"; transcript_id "MSTRG.23429.6"; exon_number "2";
chr10	StringTie	exon	80275017	80275199	1000	-	.	gene_id "MSTRG.23429"; transcript_id "MSTRG.23429.6"; exon_number "3";
chr10	StringTie	exon	80276376	80276594	1000	-	.	gene_id "MSTRG.23429"; transcript_id "MSTRG.23429.6"; exon_number "4";
chr10	StringTie	exon	80280173	80280316	1000	-	.	gene_id "MSTRG.23429"; transcript_id "MSTRG.23429.6"; exon_number "5";
chr10	StringTie	exon	80280680	80280792	1000	-	.	gene_id "MSTRG.23429"; transcript_id "MSTRG.23429.6"; exon_number "6";
chr10	StringTie	exon	80283916	80284038	1000	-	.	gene_id "MSTRG.23429"; transcript_id "MSTRG.23429.6"; exon_number "7";
chr10	StringTie	exon	80285512	80285589	1000	-	.	gene_id "MSTRG.23429"; transcript_id "MSTRG.23429.6"; exon_number "8";
chr10	StringTie	exon	80289333	80289678	1000	-	.	gene_id "MSTRG.23429"; transcript_id "MSTRG.23429.6"; exon_number "9";
chr10	StringTie	exon	80289762	80290606	1000	-	.	gene_id "MSTRG.23429"; transcript_id "MSTRG.23429.6"; exon_number "10";
chr10	StringTie	transcript	80269685	80290606	1000	-	.	gene_id "MSTRG.23429"; transcript_id "MSTRG.23429.7";
chr10	StringTie	exon	80269685	80273883	1000	-	.	gene_id "MSTRG.23429"; transcript_id "MSTRG.23429.7"; exon_number "1";
chr10	StringTie	exon	80274520	80274653	1000	-	.	gene_id "MSTRG.23429"; transcript_id "MSTRG.23429.7"; exon_number "2";
chr10	StringTie	exon	80275017	80275199	1000	-	.	gene_id "MSTRG.23429"; transcript_id "MSTRG.23429.7"; exon_number "3";
chr10	StringTie	exon	80276376	80276594	1000	-	.	gene_id "MSTRG.23429"; transcript_id "MSTRG.23429.7"; exon_number "4";
chr10	StringTie	exon	80280173	80280316	1000	-	.	gene_id "MSTRG.23429"; transcript_id "MSTRG.23429.7"; exon_number "5";
chr10	StringTie	exon	80280680	80280792	1000	-	.	gene_id "MSTRG.23429"; transcript_id "MSTRG.23429.7"; exon_number "6";
chr10	StringTie	exon	80283916	80284038	1000	-	.	gene_id "MSTRG.23429"; transcript_id "MSTRG.23429.7"; exon_number "7";
chr10	StringTie	exon	80285512	80285584	1000	-	.	gene_id "MSTRG.23429"; transcript_id "MSTRG.23429.7"; exon_number "8";
chr10	StringTie	exon	80289333	80289678	1000	-	.	gene_id "MSTRG.23429"; transcript_id "MSTRG.23429.7"; exon_number "9";
chr10	StringTie	exon	80289762	80290606	1000	-	.	gene_id "MSTRG.23429"; transcript_id "MSTRG.23429.7"; exon_number "10";
chr10	StringTie	transcript	80269711	80290405	1000	-	.	gene_id "MSTRG.23429"; transcript_id "MSTRG.23429.8";
chr10	StringTie	exon	80269711	80273883	1000	-	.	gene_id "MSTRG.23429"; transcript_id "MSTRG.23429.8"; exon_number "1";
chr10	StringTie	exon	80274520	80274653	1000	-	.	gene_id "MSTRG.23429"; transcript_id "MSTRG.23429.8"; exon_number "2";
chr10	StringTie	exon	80275017	80275199	1000	-	.	gene_id "MSTRG.23429"; transcript_id "MSTRG.23429.8"; exon_number "3";
chr10	StringTie	exon	80276376	80276594	1000	-	.	gene_id "MSTRG.23429"; transcript_id "MSTRG.23429.8"; exon_number "4";
chr10	StringTie	exon	80280173	80280316	1000	-	.	gene_id "MSTRG.23429"; transcript_id "MSTRG.23429.8"; exon_number "5";
chr10	StringTie	exon	80280680	80280792	1000	-	.	gene_id "MSTRG.23429"; transcript_id "MSTRG.23429.8"; exon_number "6";
chr10	StringTie	exon	80285512	80285589	1000	-	.	gene_id "MSTRG.23429"; transcript_id "MSTRG.23429.8"; exon_number "7";
chr10	StringTie	exon	80289333	80289678	1000	-	.	gene_id "MSTRG.23429"; transcript_id "MSTRG.23429.8"; exon_number "8";
chr10	StringTie	exon	80289762	80290405	1000	-	.	gene_id "MSTRG.23429"; transcript_id "MSTRG.23429.8"; exon_number "9";
chr10	StringTie	transcript	80269811	80289693	1000	-	.	gene_id "MSTRG.23429"; transcript_id "MSTRG.23429.9";
chr10	StringTie	exon	80269811	80273883	1000	-	.	gene_id "MSTRG.23429"; transcript_id "MSTRG.23429.9"; exon_number "1";
chr10	StringTie	exon	80274520	80274653	1000	-	.	gene_id "MSTRG.23429"; transcript_id "MSTRG.23429.9"; exon_number "2";
chr10	StringTie	exon	80275017	80275199	1000	-	.	gene_id "MSTRG.23429"; transcript_id "MSTRG.23429.9"; exon_number "3";
chr10	StringTie	exon	80276376	80276594	1000	-	.	gene_id "MSTRG.23429"; transcript_id "MSTRG.23429.9"; exon_number "4";
chr10	StringTie	exon	80280173	80280483	1000	-	.	gene_id "MSTRG.23429"; transcript_id "MSTRG.23429.9"; exon_number "5";
chr10	StringTie	exon	80280680	80280792	1000	-	.	gene_id "MSTRG.23429"; transcript_id "MSTRG.23429.9"; exon_number "6";
chr10	StringTie	exon	80283916	80284038	1000	-	.	gene_id "MSTRG.23429"; transcript_id "MSTRG.23429.9"; exon_number "7";
chr10	StringTie	exon	80285512	80285589	1000	-	.	gene_id "MSTRG.23429"; transcript_id "MSTRG.23429.9"; exon_number "8";
chr10	StringTie	exon	80289333	80289693	1000	-	.	gene_id "MSTRG.23429"; transcript_id "MSTRG.23429.9"; exon_number "9";
chr1	StringTie	transcript	29864362	29864769	1000	.	.	gene_id "MSTRG.2343"; transcript_id "MSTRG.2343.1";
chr1	StringTie	exon	29864362	29864769	1000	.	.	gene_id "MSTRG.2343"; transcript_id "MSTRG.2343.1"; exon_number "1";
chr10	StringTie	transcript	80297720	80299655	1000	+	.	gene_id "MSTRG.23430"; transcript_id "ENST00000449011"; gene_name "ZNF519P1"; ref_gene_id "ENSG00000232950";
chr10	StringTie	exon	80297720	80297873	1000	+	.	gene_id "MSTRG.23430"; transcript_id "ENST00000449011"; exon_number "1"; gene_name "ZNF519P1"; ref_gene_id "ENSG00000232950";
chr10	StringTie	exon	80298184	80299655	1000	+	.	gene_id "MSTRG.23430"; transcript_id "ENST00000449011"; exon_number "2"; gene_name "ZNF519P1"; ref_gene_id "ENSG00000232950";
chr10	StringTie	transcript	80302506	80302755	1000	.	.	gene_id "MSTRG.23431"; transcript_id "MSTRG.23431.1";
chr10	StringTie	exon	80302506	80302755	1000	.	.	gene_id "MSTRG.23431"; transcript_id "MSTRG.23431.1"; exon_number "1";
chr10	StringTie	transcript	80304529	80304882	1000	.	.	gene_id "MSTRG.23432"; transcript_id "MSTRG.23432.1";
chr10	StringTie	exon	80304529	80304882	1000	.	.	gene_id "MSTRG.23432"; transcript_id "MSTRG.23432.1"; exon_number "1";
chr10	StringTie	transcript	80305684	80306153	1000	.	.	gene_id "MSTRG.23433"; transcript_id "MSTRG.23433.1";
chr10	StringTie	exon	80305684	80306153	1000	.	.	gene_id "MSTRG.23433"; transcript_id "MSTRG.23433.1"; exon_number "1";
chr10	StringTie	transcript	80318163	80319163	1000	.	.	gene_id "MSTRG.23434"; transcript_id "MSTRG.23434.1";
chr10	StringTie	exon	80318163	80319163	1000	.	.	gene_id "MSTRG.23434"; transcript_id "MSTRG.23434.1"; exon_number "1";
chr10	StringTie	transcript	80320456	80320762	1000	.	.	gene_id "MSTRG.23435"; transcript_id "MSTRG.23435.1";
chr10	StringTie	exon	80320456	80320762	1000	.	.	gene_id "MSTRG.23435"; transcript_id "MSTRG.23435.1"; exon_number "1";
chr10	StringTie	transcript	80323589	80324525	1000	.	.	gene_id "MSTRG.23436"; transcript_id "MSTRG.23436.1";
chr10	StringTie	exon	80323589	80324525	1000	.	.	gene_id "MSTRG.23436"; transcript_id "MSTRG.23436.1"; exon_number "1";
chr10	StringTie	transcript	80333771	80334426	1000	+	.	gene_id "MSTRG.23437"; transcript_id "ENST00000416657"; gene_name "RP11-36D19.8"; ref_gene_id "ENSG00000235858";
chr10	StringTie	exon	80333771	80333858	1000	+	.	gene_id "MSTRG.23437"; transcript_id "ENST00000416657"; exon_number "1"; gene_name "RP11-36D19.8"; ref_gene_id "ENSG00000235858";
chr10	StringTie	exon	80334176	80334426	1000	+	.	gene_id "MSTRG.23437"; transcript_id "ENST00000416657"; exon_number "2"; gene_name "RP11-36D19.8"; ref_gene_id "ENSG00000235858";
chr10	StringTie	transcript	80327848	80334479	1000	+	.	gene_id "MSTRG.23437"; transcript_id "MSTRG.23437.1";
chr10	StringTie	exon	80327848	80328305	1000	+	.	gene_id "MSTRG.23437"; transcript_id "MSTRG.23437.1"; exon_number "1";
chr10	StringTie	exon	80330517	80334479	1000	+	.	gene_id "MSTRG.23437"; transcript_id "MSTRG.23437.1"; exon_number "2";
chr10	StringTie	transcript	80336129	80356753	1000	-	.	gene_id "MSTRG.23438"; transcript_id "ENST00000372202"; gene_name "DYDC1"; ref_gene_id "ENSG00000170788";
chr10	StringTie	exon	80336129	80336185	1000	-	.	gene_id "MSTRG.23438"; transcript_id "ENST00000372202"; exon_number "1"; gene_name "DYDC1"; ref_gene_id "ENSG00000170788";
chr10	StringTie	exon	80338467	80338571	1000	-	.	gene_id "MSTRG.23438"; transcript_id "ENST00000372202"; exon_number "2"; gene_name "DYDC1"; ref_gene_id "ENSG00000170788";
chr10	StringTie	exon	80339097	80339153	1000	-	.	gene_id "MSTRG.23438"; transcript_id "ENST00000372202"; exon_number "3"; gene_name "DYDC1"; ref_gene_id "ENSG00000170788";
chr10	StringTie	exon	80342269	80342361	1000	-	.	gene_id "MSTRG.23438"; transcript_id "ENST00000372202"; exon_number "4"; gene_name "DYDC1"; ref_gene_id "ENSG00000170788";
chr10	StringTie	exon	80351901	80352002	1000	-	.	gene_id "MSTRG.23438"; transcript_id "ENST00000372202"; exon_number "5"; gene_name "DYDC1"; ref_gene_id "ENSG00000170788";
chr10	StringTie	exon	80352455	80352610	1000	-	.	gene_id "MSTRG.23438"; transcript_id "ENST00000372202"; exon_number "6"; gene_name "DYDC1"; ref_gene_id "ENSG00000170788";
chr10	StringTie	exon	80356712	80356753	1000	-	.	gene_id "MSTRG.23438"; transcript_id "ENST00000372202"; exon_number "7"; gene_name "DYDC1"; ref_gene_id "ENSG00000170788";
chr10	StringTie	transcript	80336105	80356744	1000	-	.	gene_id "MSTRG.23438"; transcript_id "ENST00000372204"; gene_name "DYDC1"; ref_gene_id "ENSG00000170788";
chr10	StringTie	exon	80336105	80336185	1000	-	.	gene_id "MSTRG.23438"; transcript_id "ENST00000372204"; exon_number "1"; gene_name "DYDC1"; ref_gene_id "ENSG00000170788";
chr10	StringTie	exon	80338467	80338571	1000	-	.	gene_id "MSTRG.23438"; transcript_id "ENST00000372204"; exon_number "2"; gene_name "DYDC1"; ref_gene_id "ENSG00000170788";
chr10	StringTie	exon	80339097	80339153	1000	-	.	gene_id "MSTRG.23438"; transcript_id "ENST00000372204"; exon_number "3"; gene_name "DYDC1"; ref_gene_id "ENSG00000170788";
chr10	StringTie	exon	80342269	80342361	1000	-	.	gene_id "MSTRG.23438"; transcript_id "ENST00000372204"; exon_number "4"; gene_name "DYDC1"; ref_gene_id "ENSG00000170788";
chr10	StringTie	exon	80351901	80352002	1000	-	.	gene_id "MSTRG.23438"; transcript_id "ENST00000372204"; exon_number "5"; gene_name "DYDC1"; ref_gene_id "ENSG00000170788";
chr10	StringTie	exon	80352455	80352610	1000	-	.	gene_id "MSTRG.23438"; transcript_id "ENST00000372204"; exon_number "6"; gene_name "DYDC1"; ref_gene_id "ENSG00000170788";
chr10	StringTie	exon	80354361	80354483	1000	-	.	gene_id "MSTRG.23438"; transcript_id "ENST00000372204"; exon_number "7"; gene_name "DYDC1"; ref_gene_id "ENSG00000170788";
chr10	StringTie	exon	80356712	80356744	1000	-	.	gene_id "MSTRG.23438"; transcript_id "ENST00000372204"; exon_number "8"; gene_name "DYDC1"; ref_gene_id "ENSG00000170788";
chr10	StringTie	transcript	80336108	80352727	1000	-	.	gene_id "MSTRG.23438"; transcript_id "ENST00000421924"; gene_name "DYDC1"; ref_gene_id "ENSG00000170788";
chr10	StringTie	exon	80336108	80336185	1000	-	.	gene_id "MSTRG.23438"; transcript_id "ENST00000421924"; exon_number "1"; gene_name "DYDC1"; ref_gene_id "ENSG00000170788";
chr10	StringTie	exon	80338467	80338571	1000	-	.	gene_id "MSTRG.23438"; transcript_id "ENST00000421924"; exon_number "2"; gene_name "DYDC1"; ref_gene_id "ENSG00000170788";
chr10	StringTie	exon	80339097	80339153	1000	-	.	gene_id "MSTRG.23438"; transcript_id "ENST00000421924"; exon_number "3"; gene_name "DYDC1"; ref_gene_id "ENSG00000170788";
chr10	StringTie	exon	80342269	80342361	1000	-	.	gene_id "MSTRG.23438"; transcript_id "ENST00000421924"; exon_number "4"; gene_name "DYDC1"; ref_gene_id "ENSG00000170788";
chr10	StringTie	exon	80351901	80352002	1000	-	.	gene_id "MSTRG.23438"; transcript_id "ENST00000421924"; exon_number "5"; gene_name "DYDC1"; ref_gene_id "ENSG00000170788";
chr10	StringTie	exon	80352455	80352727	1000	-	.	gene_id "MSTRG.23438"; transcript_id "ENST00000421924"; exon_number "6"; gene_name "DYDC1"; ref_gene_id "ENSG00000170788";
chr10	StringTie	transcript	80351910	80356755	1000	-	.	gene_id "MSTRG.23438"; transcript_id "ENST00000453477"; gene_name "DYDC1"; ref_gene_id "ENSG00000170788";
chr10	StringTie	exon	80351910	80352002	1000	-	.	gene_id "MSTRG.23438"; transcript_id "ENST00000453477"; exon_number "1"; gene_name "DYDC1"; ref_gene_id "ENSG00000170788";
chr10	StringTie	exon	80352455	80352610	1000	-	.	gene_id "MSTRG.23438"; transcript_id "ENST00000453477"; exon_number "2"; gene_name "DYDC1"; ref_gene_id "ENSG00000170788";
chr10	StringTie	exon	80354361	80354458	1000	-	.	gene_id "MSTRG.23438"; transcript_id "ENST00000453477"; exon_number "3"; gene_name "DYDC1"; ref_gene_id "ENSG00000170788";
chr10	StringTie	exon	80356353	80356755	1000	-	.	gene_id "MSTRG.23438"; transcript_id "ENST00000453477"; exon_number "4"; gene_name "DYDC1"; ref_gene_id "ENSG00000170788";
chr10	StringTie	transcript	80338513	80356714	1000	-	.	gene_id "MSTRG.23438"; transcript_id "ENST00000454362"; gene_name "DYDC1"; ref_gene_id "ENSG00000170788";
chr10	StringTie	exon	80338513	80338571	1000	-	.	gene_id "MSTRG.23438"; transcript_id "ENST00000454362"; exon_number "1"; gene_name "DYDC1"; ref_gene_id "ENSG00000170788";
chr10	StringTie	exon	80339097	80339153	1000	-	.	gene_id "MSTRG.23438"; transcript_id "ENST00000454362"; exon_number "2"; gene_name "DYDC1"; ref_gene_id "ENSG00000170788";
chr10	StringTie	exon	80342269	80342361	1000	-	.	gene_id "MSTRG.23438"; transcript_id "ENST00000454362"; exon_number "3"; gene_name "DYDC1"; ref_gene_id "ENSG00000170788";
chr10	StringTie	exon	80351901	80352002	1000	-	.	gene_id "MSTRG.23438"; transcript_id "ENST00000454362"; exon_number "4"; gene_name "DYDC1"; ref_gene_id "ENSG00000170788";
chr10	StringTie	exon	80352455	80352610	1000	-	.	gene_id "MSTRG.23438"; transcript_id "ENST00000454362"; exon_number "5"; gene_name "DYDC1"; ref_gene_id "ENSG00000170788";
chr10	StringTie	exon	80356353	80356714	1000	-	.	gene_id "MSTRG.23438"; transcript_id "ENST00000454362"; exon_number "6"; gene_name "DYDC1"; ref_gene_id "ENSG00000170788";
chr10	StringTie	transcript	80334235	80357181	1000	-	.	gene_id "MSTRG.23438"; transcript_id "MSTRG.23438.1";
chr10	StringTie	exon	80334235	80334299	1000	-	.	gene_id "MSTRG.23438"; transcript_id "MSTRG.23438.1"; exon_number "1";
chr10	StringTie	exon	80335907	80336185	1000	-	.	gene_id "MSTRG.23438"; transcript_id "MSTRG.23438.1"; exon_number "2";
chr10	StringTie	exon	80338467	80338571	1000	-	.	gene_id "MSTRG.23438"; transcript_id "MSTRG.23438.1"; exon_number "3";
chr10	StringTie	exon	80339097	80339153	1000	-	.	gene_id "MSTRG.23438"; transcript_id "MSTRG.23438.1"; exon_number "4";
chr10	StringTie	exon	80342269	80342361	1000	-	.	gene_id "MSTRG.23438"; transcript_id "MSTRG.23438.1"; exon_number "5";
chr10	StringTie	exon	80351901	80352002	1000	-	.	gene_id "MSTRG.23438"; transcript_id "MSTRG.23438.1"; exon_number "6";
chr10	StringTie	exon	80352455	80352610	1000	-	.	gene_id "MSTRG.23438"; transcript_id "MSTRG.23438.1"; exon_number "7";
chr10	StringTie	exon	80354361	80354458	1000	-	.	gene_id "MSTRG.23438"; transcript_id "MSTRG.23438.1"; exon_number "8";
chr10	StringTie	exon	80356712	80357181	1000	-	.	gene_id "MSTRG.23438"; transcript_id "MSTRG.23438.1"; exon_number "9";
chr10	StringTie	transcript	80336140	80354421	1000	-	.	gene_id "MSTRG.23438"; transcript_id "MSTRG.23438.10";
chr10	StringTie	exon	80336140	80338571	1000	-	.	gene_id "MSTRG.23438"; transcript_id "MSTRG.23438.10"; exon_number "1";
chr10	StringTie	exon	80339097	80339153	1000	-	.	gene_id "MSTRG.23438"; transcript_id "MSTRG.23438.10"; exon_number "2";
chr10	StringTie	exon	80351901	80352002	1000	-	.	gene_id "MSTRG.23438"; transcript_id "MSTRG.23438.10"; exon_number "3";
chr10	StringTie	exon	80352455	80352610	1000	-	.	gene_id "MSTRG.23438"; transcript_id "MSTRG.23438.10"; exon_number "4";
chr10	StringTie	exon	80354361	80354421	1000	-	.	gene_id "MSTRG.23438"; transcript_id "MSTRG.23438.10"; exon_number "5";
chr10	StringTie	transcript	80335702	80357181	1000	-	.	gene_id "MSTRG.23438"; transcript_id "MSTRG.23438.2";
chr10	StringTie	exon	80335702	80336185	1000	-	.	gene_id "MSTRG.23438"; transcript_id "MSTRG.23438.2"; exon_number "1";
chr10	StringTie	exon	80338467	80338571	1000	-	.	gene_id "MSTRG.23438"; transcript_id "MSTRG.23438.2"; exon_number "2";
chr10	StringTie	exon	80339097	80339153	1000	-	.	gene_id "MSTRG.23438"; transcript_id "MSTRG.23438.2"; exon_number "3";
chr10	StringTie	exon	80342269	80342361	1000	-	.	gene_id "MSTRG.23438"; transcript_id "MSTRG.23438.2"; exon_number "4";
chr10	StringTie	exon	80351901	80352002	1000	-	.	gene_id "MSTRG.23438"; transcript_id "MSTRG.23438.2"; exon_number "5";
chr10	StringTie	exon	80352455	80352610	1000	-	.	gene_id "MSTRG.23438"; transcript_id "MSTRG.23438.2"; exon_number "6";
chr10	StringTie	exon	80354361	80354458	1000	-	.	gene_id "MSTRG.23438"; transcript_id "MSTRG.23438.2"; exon_number "7";
chr10	StringTie	exon	80356353	80357181	1000	-	.	gene_id "MSTRG.23438"; transcript_id "MSTRG.23438.2"; exon_number "8";
chr10	StringTie	transcript	80335896	80357236	1000	-	.	gene_id "MSTRG.23438"; transcript_id "MSTRG.23438.3";
chr10	StringTie	exon	80335896	80336185	1000	-	.	gene_id "MSTRG.23438"; transcript_id "MSTRG.23438.3"; exon_number "1";
chr10	StringTie	exon	80338467	80338571	1000	-	.	gene_id "MSTRG.23438"; transcript_id "MSTRG.23438.3"; exon_number "2";
chr10	StringTie	exon	80339097	80339153	1000	-	.	gene_id "MSTRG.23438"; transcript_id "MSTRG.23438.3"; exon_number "3";
chr10	StringTie	exon	80342269	80342361	1000	-	.	gene_id "MSTRG.23438"; transcript_id "MSTRG.23438.3"; exon_number "4";
chr10	StringTie	exon	80351901	80352002	1000	-	.	gene_id "MSTRG.23438"; transcript_id "MSTRG.23438.3"; exon_number "5";
chr10	StringTie	exon	80352455	80352610	1000	-	.	gene_id "MSTRG.23438"; transcript_id "MSTRG.23438.3"; exon_number "6";
chr10	StringTie	exon	80354361	80354483	1000	-	.	gene_id "MSTRG.23438"; transcript_id "MSTRG.23438.3"; exon_number "7";
chr10	StringTie	exon	80356353	80357236	1000	-	.	gene_id "MSTRG.23438"; transcript_id "MSTRG.23438.3"; exon_number "8";
chr10	StringTie	transcript	80336104	80357160	1000	-	.	gene_id "MSTRG.23438"; transcript_id "MSTRG.23438.4";
chr10	StringTie	exon	80336104	80336185	1000	-	.	gene_id "MSTRG.23438"; transcript_id "MSTRG.23438.4"; exon_number "1";
chr10	StringTie	exon	80338467	80338571	1000	-	.	gene_id "MSTRG.23438"; transcript_id "MSTRG.23438.4"; exon_number "2";
chr10	StringTie	exon	80339097	80339153	1000	-	.	gene_id "MSTRG.23438"; transcript_id "MSTRG.23438.4"; exon_number "3";
chr10	StringTie	exon	80342269	80342361	1000	-	.	gene_id "MSTRG.23438"; transcript_id "MSTRG.23438.4"; exon_number "4";
chr10	StringTie	exon	80351901	80352002	1000	-	.	gene_id "MSTRG.23438"; transcript_id "MSTRG.23438.4"; exon_number "5";
chr10	StringTie	exon	80352455	80352610	1000	-	.	gene_id "MSTRG.23438"; transcript_id "MSTRG.23438.4"; exon_number "6";
chr10	StringTie	exon	80356353	80357160	1000	-	.	gene_id "MSTRG.23438"; transcript_id "MSTRG.23438.4"; exon_number "7";
chr10	StringTie	transcript	80336112	80356795	1000	-	.	gene_id "MSTRG.23438"; transcript_id "MSTRG.23438.7";
chr10	StringTie	exon	80336112	80336185	1000	-	.	gene_id "MSTRG.23438"; transcript_id "MSTRG.23438.7"; exon_number "1";
chr10	StringTie	exon	80338467	80338571	1000	-	.	gene_id "MSTRG.23438"; transcript_id "MSTRG.23438.7"; exon_number "2";
chr10	StringTie	exon	80339097	80339153	1000	-	.	gene_id "MSTRG.23438"; transcript_id "MSTRG.23438.7"; exon_number "3";
chr10	StringTie	exon	80342269	80342361	1000	-	.	gene_id "MSTRG.23438"; transcript_id "MSTRG.23438.7"; exon_number "4";
chr10	StringTie	exon	80351901	80352002	1000	-	.	gene_id "MSTRG.23438"; transcript_id "MSTRG.23438.7"; exon_number "5";
chr10	StringTie	exon	80352455	80352610	1000	-	.	gene_id "MSTRG.23438"; transcript_id "MSTRG.23438.7"; exon_number "6";
chr10	StringTie	exon	80354361	80354477	1000	-	.	gene_id "MSTRG.23438"; transcript_id "MSTRG.23438.7"; exon_number "7";
chr10	StringTie	exon	80356353	80356795	1000	-	.	gene_id "MSTRG.23438"; transcript_id "MSTRG.23438.7"; exon_number "8";
chr10	StringTie	transcript	80336135	80352585	1000	-	.	gene_id "MSTRG.23438"; transcript_id "MSTRG.23438.9";
chr10	StringTie	exon	80336135	80336185	1000	-	.	gene_id "MSTRG.23438"; transcript_id "MSTRG.23438.9"; exon_number "1";
chr10	StringTie	exon	80338467	80338571	1000	-	.	gene_id "MSTRG.23438"; transcript_id "MSTRG.23438.9"; exon_number "2";
chr10	StringTie	exon	80339097	80339153	1000	-	.	gene_id "MSTRG.23438"; transcript_id "MSTRG.23438.9"; exon_number "3";
chr10	StringTie	exon	80342269	80342361	1000	-	.	gene_id "MSTRG.23438"; transcript_id "MSTRG.23438.9"; exon_number "4";
chr10	StringTie	exon	80352455	80352585	1000	-	.	gene_id "MSTRG.23438"; transcript_id "MSTRG.23438.9"; exon_number "5";
chr10	StringTie	transcript	80356802	80368073	1000	+	.	gene_id "MSTRG.23439"; transcript_id "ENST00000256039"; gene_name "DYDC2"; ref_gene_id "ENSG00000133665";
chr10	StringTie	exon	80356802	80356825	1000	+	.	gene_id "MSTRG.23439"; transcript_id "ENST00000256039"; exon_number "1"; gene_name "DYDC2"; ref_gene_id "ENSG00000133665";
chr10	StringTie	exon	80357893	80358045	1000	+	.	gene_id "MSTRG.23439"; transcript_id "ENST00000256039"; exon_number "2"; gene_name "DYDC2"; ref_gene_id "ENSG00000133665";
chr10	StringTie	exon	80362435	80362590	1000	+	.	gene_id "MSTRG.23439"; transcript_id "ENST00000256039"; exon_number "3"; gene_name "DYDC2"; ref_gene_id "ENSG00000133665";
chr10	StringTie	exon	80362951	80363073	1000	+	.	gene_id "MSTRG.23439"; transcript_id "ENST00000256039"; exon_number "4"; gene_name "DYDC2"; ref_gene_id "ENSG00000133665";
chr10	StringTie	exon	80366688	80368073	1000	+	.	gene_id "MSTRG.23439"; transcript_id "ENST00000256039"; exon_number "5"; gene_name "DYDC2"; ref_gene_id "ENSG00000133665";
chr10	StringTie	transcript	80344759	80368073	1000	+	.	gene_id "MSTRG.23439"; transcript_id "ENST00000372197"; gene_name "DYDC2"; ref_gene_id "ENSG00000133665";
chr10	StringTie	exon	80344759	80344815	1000	+	.	gene_id "MSTRG.23439"; transcript_id "ENST00000372197"; exon_number "1"; gene_name "DYDC2"; ref_gene_id "ENSG00000133665";
chr10	StringTie	exon	80356297	80356596	1000	+	.	gene_id "MSTRG.23439"; transcript_id "ENST00000372197"; exon_number "2"; gene_name "DYDC2"; ref_gene_id "ENSG00000133665";
chr10	StringTie	exon	80362435	80362590	1000	+	.	gene_id "MSTRG.23439"; transcript_id "ENST00000372197"; exon_number "3"; gene_name "DYDC2"; ref_gene_id "ENSG00000133665";
chr10	StringTie	exon	80362951	80363073	1000	+	.	gene_id "MSTRG.23439"; transcript_id "ENST00000372197"; exon_number "4"; gene_name "DYDC2"; ref_gene_id "ENSG00000133665";
chr10	StringTie	exon	80366688	80368073	1000	+	.	gene_id "MSTRG.23439"; transcript_id "ENST00000372197"; exon_number "5"; gene_name "DYDC2"; ref_gene_id "ENSG00000133665";
chr10	StringTie	transcript	80344745	80368073	1000	+	.	gene_id "MSTRG.23439"; transcript_id "ENST00000372198"; gene_name "DYDC2"; ref_gene_id "ENSG00000133665";
chr10	StringTie	exon	80344745	80344815	1000	+	.	gene_id "MSTRG.23439"; transcript_id "ENST00000372198"; exon_number "1"; gene_name "DYDC2"; ref_gene_id "ENSG00000133665";
chr10	StringTie	exon	80362435	80362590	1000	+	.	gene_id "MSTRG.23439"; transcript_id "ENST00000372198"; exon_number "2"; gene_name "DYDC2"; ref_gene_id "ENSG00000133665";
chr10	StringTie	exon	80362951	80363073	1000	+	.	gene_id "MSTRG.23439"; transcript_id "ENST00000372198"; exon_number "3"; gene_name "DYDC2"; ref_gene_id "ENSG00000133665";
chr10	StringTie	exon	80366688	80368073	1000	+	.	gene_id "MSTRG.23439"; transcript_id "ENST00000372198"; exon_number "4"; gene_name "DYDC2"; ref_gene_id "ENSG00000133665";
chr10	StringTie	transcript	80344745	80368073	1000	+	.	gene_id "MSTRG.23439"; transcript_id "ENST00000372199"; gene_name "DYDC2"; ref_gene_id "ENSG00000133665";
chr10	StringTie	exon	80344745	80344815	1000	+	.	gene_id "MSTRG.23439"; transcript_id "ENST00000372199"; exon_number "1"; gene_name "DYDC2"; ref_gene_id "ENSG00000133665";
chr10	StringTie	exon	80352437	80352617	1000	+	.	gene_id "MSTRG.23439"; transcript_id "ENST00000372199"; exon_number "2"; gene_name "DYDC2"; ref_gene_id "ENSG00000133665";
chr10	StringTie	exon	80356260	80356596	1000	+	.	gene_id "MSTRG.23439"; transcript_id "ENST00000372199"; exon_number "3"; gene_name "DYDC2"; ref_gene_id "ENSG00000133665";
chr10	StringTie	exon	80362435	80362590	1000	+	.	gene_id "MSTRG.23439"; transcript_id "ENST00000372199"; exon_number "4"; gene_name "DYDC2"; ref_gene_id "ENSG00000133665";
chr10	StringTie	exon	80362951	80363073	1000	+	.	gene_id "MSTRG.23439"; transcript_id "ENST00000372199"; exon_number "5"; gene_name "DYDC2"; ref_gene_id "ENSG00000133665";
chr10	StringTie	exon	80366688	80368073	1000	+	.	gene_id "MSTRG.23439"; transcript_id "ENST00000372199"; exon_number "6"; gene_name "DYDC2"; ref_gene_id "ENSG00000133665";
chr10	StringTie	transcript	80356773	80366794	1000	+	.	gene_id "MSTRG.23439"; transcript_id "ENST00000411538"; gene_name "DYDC2"; ref_gene_id "ENSG00000133665";
chr10	StringTie	exon	80356773	80356825	1000	+	.	gene_id "MSTRG.23439"; transcript_id "ENST00000411538"; exon_number "1"; gene_name "DYDC2"; ref_gene_id "ENSG00000133665";
chr10	StringTie	exon	80362435	80362590	1000	+	.	gene_id "MSTRG.23439"; transcript_id "ENST00000411538"; exon_number "2"; gene_name "DYDC2"; ref_gene_id "ENSG00000133665";
chr10	StringTie	exon	80362951	80363073	1000	+	.	gene_id "MSTRG.23439"; transcript_id "ENST00000411538"; exon_number "3"; gene_name "DYDC2"; ref_gene_id "ENSG00000133665";
chr10	StringTie	exon	80366688	80366794	1000	+	.	gene_id "MSTRG.23439"; transcript_id "ENST00000411538"; exon_number "4"; gene_name "DYDC2"; ref_gene_id "ENSG00000133665";
chr10	StringTie	transcript	80356297	80367281	1000	+	.	gene_id "MSTRG.23439"; transcript_id "ENST00000444807"; gene_name "DYDC2"; ref_gene_id "ENSG00000133665";
chr10	StringTie	exon	80356297	80356596	1000	+	.	gene_id "MSTRG.23439"; transcript_id "ENST00000444807"; exon_number "1"; gene_name "DYDC2"; ref_gene_id "ENSG00000133665";
chr10	StringTie	exon	80362435	80362590	1000	+	.	gene_id "MSTRG.23439"; transcript_id "ENST00000444807"; exon_number "2"; gene_name "DYDC2"; ref_gene_id "ENSG00000133665";
chr10	StringTie	exon	80362951	80363073	1000	+	.	gene_id "MSTRG.23439"; transcript_id "ENST00000444807"; exon_number "3"; gene_name "DYDC2"; ref_gene_id "ENSG00000133665";
chr10	StringTie	exon	80366688	80367281	1000	+	.	gene_id "MSTRG.23439"; transcript_id "ENST00000444807"; exon_number "4"; gene_name "DYDC2"; ref_gene_id "ENSG00000133665";
chr10	StringTie	transcript	80356768	80368073	1000	+	.	gene_id "MSTRG.23439"; transcript_id "ENST00000616870"; gene_name "DYDC2"; ref_gene_id "ENSG00000133665";
chr10	StringTie	exon	80356768	80356825	1000	+	.	gene_id "MSTRG.23439"; transcript_id "ENST00000616870"; exon_number "1"; gene_name "DYDC2"; ref_gene_id "ENSG00000133665";
chr10	StringTie	exon	80362435	80362590	1000	+	.	gene_id "MSTRG.23439"; transcript_id "ENST00000616870"; exon_number "2"; gene_name "DYDC2"; ref_gene_id "ENSG00000133665";
chr10	StringTie	exon	80362951	80363073	1000	+	.	gene_id "MSTRG.23439"; transcript_id "ENST00000616870"; exon_number "3"; gene_name "DYDC2"; ref_gene_id "ENSG00000133665";
chr10	StringTie	exon	80366688	80368073	1000	+	.	gene_id "MSTRG.23439"; transcript_id "ENST00000616870"; exon_number "4"; gene_name "DYDC2"; ref_gene_id "ENSG00000133665";
chr10	StringTie	transcript	80344641	80382576	1000	+	.	gene_id "MSTRG.23439"; transcript_id "MSTRG.23439.1";
chr10	StringTie	exon	80344641	80344815	1000	+	.	gene_id "MSTRG.23439"; transcript_id "MSTRG.23439.1"; exon_number "1";
chr10	StringTie	exon	80356260	80356825	1000	+	.	gene_id "MSTRG.23439"; transcript_id "MSTRG.23439.1"; exon_number "2";
chr10	StringTie	exon	80362435	80362590	1000	+	.	gene_id "MSTRG.23439"; transcript_id "MSTRG.23439.1"; exon_number "3";
chr10	StringTie	exon	80362951	80363073	1000	+	.	gene_id "MSTRG.23439"; transcript_id "MSTRG.23439.1"; exon_number "4";
chr10	StringTie	exon	80366688	80368038	1000	+	.	gene_id "MSTRG.23439"; transcript_id "MSTRG.23439.1"; exon_number "5";
chr10	StringTie	exon	80382370	80382576	1000	+	.	gene_id "MSTRG.23439"; transcript_id "MSTRG.23439.1"; exon_number "6";
chr10	StringTie	transcript	80352467	80368107	1000	+	.	gene_id "MSTRG.23439"; transcript_id "MSTRG.23439.10";
chr10	StringTie	exon	80352467	80352617	1000	+	.	gene_id "MSTRG.23439"; transcript_id "MSTRG.23439.10"; exon_number "1";
chr10	StringTie	exon	80362435	80362590	1000	+	.	gene_id "MSTRG.23439"; transcript_id "MSTRG.23439.10"; exon_number "2";
chr10	StringTie	exon	80362951	80363073	1000	+	.	gene_id "MSTRG.23439"; transcript_id "MSTRG.23439.10"; exon_number "3";
chr10	StringTie	exon	80366688	80368107	1000	+	.	gene_id "MSTRG.23439"; transcript_id "MSTRG.23439.10"; exon_number "4";
chr10	StringTie	transcript	80356709	80382547	1000	+	.	gene_id "MSTRG.23439"; transcript_id "MSTRG.23439.12";
chr10	StringTie	exon	80356709	80356825	1000	+	.	gene_id "MSTRG.23439"; transcript_id "MSTRG.23439.12"; exon_number "1";
chr10	StringTie	exon	80357893	80358045	1000	+	.	gene_id "MSTRG.23439"; transcript_id "MSTRG.23439.12"; exon_number "2";
chr10	StringTie	exon	80362435	80362590	1000	+	.	gene_id "MSTRG.23439"; transcript_id "MSTRG.23439.12"; exon_number "3";
chr10	StringTie	exon	80362951	80363073	1000	+	.	gene_id "MSTRG.23439"; transcript_id "MSTRG.23439.12"; exon_number "4";
chr10	StringTie	exon	80366688	80366787	1000	+	.	gene_id "MSTRG.23439"; transcript_id "MSTRG.23439.12"; exon_number "5";
chr10	StringTie	exon	80366952	80368038	1000	+	.	gene_id "MSTRG.23439"; transcript_id "MSTRG.23439.12"; exon_number "6";
chr10	StringTie	exon	80382370	80382547	1000	+	.	gene_id "MSTRG.23439"; transcript_id "MSTRG.23439.12"; exon_number "7";
chr10	StringTie	transcript	80356709	80382438	1000	+	.	gene_id "MSTRG.23439"; transcript_id "MSTRG.23439.13";
chr10	StringTie	exon	80356709	80356825	1000	+	.	gene_id "MSTRG.23439"; transcript_id "MSTRG.23439.13"; exon_number "1";
chr10	StringTie	exon	80358703	80358816	1000	+	.	gene_id "MSTRG.23439"; transcript_id "MSTRG.23439.13"; exon_number "2";
chr10	StringTie	exon	80362435	80362590	1000	+	.	gene_id "MSTRG.23439"; transcript_id "MSTRG.23439.13"; exon_number "3";
chr10	StringTie	exon	80362951	80363073	1000	+	.	gene_id "MSTRG.23439"; transcript_id "MSTRG.23439.13"; exon_number "4";
chr10	StringTie	exon	80366688	80366787	1000	+	.	gene_id "MSTRG.23439"; transcript_id "MSTRG.23439.13"; exon_number "5";
chr10	StringTie	exon	80366952	80368038	1000	+	.	gene_id "MSTRG.23439"; transcript_id "MSTRG.23439.13"; exon_number "6";
chr10	StringTie	exon	80382370	80382438	1000	+	.	gene_id "MSTRG.23439"; transcript_id "MSTRG.23439.13"; exon_number "7";
chr10	StringTie	transcript	80356712	80382539	1000	+	.	gene_id "MSTRG.23439"; transcript_id "MSTRG.23439.14";
chr10	StringTie	exon	80356712	80356825	1000	+	.	gene_id "MSTRG.23439"; transcript_id "MSTRG.23439.14"; exon_number "1";
chr10	StringTie	exon	80358703	80358816	1000	+	.	gene_id "MSTRG.23439"; transcript_id "MSTRG.23439.14"; exon_number "2";
chr10	StringTie	exon	80362435	80362590	1000	+	.	gene_id "MSTRG.23439"; transcript_id "MSTRG.23439.14"; exon_number "3";
chr10	StringTie	exon	80362951	80363073	1000	+	.	gene_id "MSTRG.23439"; transcript_id "MSTRG.23439.14"; exon_number "4";
chr10	StringTie	exon	80366688	80368038	1000	+	.	gene_id "MSTRG.23439"; transcript_id "MSTRG.23439.14"; exon_number "5";
chr10	StringTie	exon	80382370	80382539	1000	+	.	gene_id "MSTRG.23439"; transcript_id "MSTRG.23439.14"; exon_number "6";
chr10	StringTie	transcript	80356712	80367189	1000	+	.	gene_id "MSTRG.23439"; transcript_id "MSTRG.23439.15";
chr10	StringTie	exon	80356712	80356825	1000	+	.	gene_id "MSTRG.23439"; transcript_id "MSTRG.23439.15"; exon_number "1";
chr10	StringTie	exon	80362435	80362590	1000	+	.	gene_id "MSTRG.23439"; transcript_id "MSTRG.23439.15"; exon_number "2";
chr10	StringTie	exon	80362951	80363073	1000	+	.	gene_id "MSTRG.23439"; transcript_id "MSTRG.23439.15"; exon_number "3";
chr10	StringTie	exon	80366688	80366787	1000	+	.	gene_id "MSTRG.23439"; transcript_id "MSTRG.23439.15"; exon_number "4";
chr10	StringTie	exon	80366952	80367189	1000	+	.	gene_id "MSTRG.23439"; transcript_id "MSTRG.23439.15"; exon_number "5";
chr10	StringTie	transcript	80356743	80382480	1000	+	.	gene_id "MSTRG.23439"; transcript_id "MSTRG.23439.16";
chr10	StringTie	exon	80356743	80356825	1000	+	.	gene_id "MSTRG.23439"; transcript_id "MSTRG.23439.16"; exon_number "1";
chr10	StringTie	exon	80357893	80358045	1000	+	.	gene_id "MSTRG.23439"; transcript_id "MSTRG.23439.16"; exon_number "2";
chr10	StringTie	exon	80362435	80362590	1000	+	.	gene_id "MSTRG.23439"; transcript_id "MSTRG.23439.16"; exon_number "3";
chr10	StringTie	exon	80362956	80363073	1000	+	.	gene_id "MSTRG.23439"; transcript_id "MSTRG.23439.16"; exon_number "4";
chr10	StringTie	exon	80366688	80368038	1000	+	.	gene_id "MSTRG.23439"; transcript_id "MSTRG.23439.16"; exon_number "5";
chr10	StringTie	exon	80382370	80382480	1000	+	.	gene_id "MSTRG.23439"; transcript_id "MSTRG.23439.16"; exon_number "6";
chr10	StringTie	transcript	80356747	80369194	1000	+	.	gene_id "MSTRG.23439"; transcript_id "MSTRG.23439.17";
chr10	StringTie	exon	80356747	80356825	1000	+	.	gene_id "MSTRG.23439"; transcript_id "MSTRG.23439.17"; exon_number "1";
chr10	StringTie	exon	80357893	80358045	1000	+	.	gene_id "MSTRG.23439"; transcript_id "MSTRG.23439.17"; exon_number "2";
chr10	StringTie	exon	80358703	80358816	1000	+	.	gene_id "MSTRG.23439"; transcript_id "MSTRG.23439.17"; exon_number "3";
chr10	StringTie	exon	80362435	80362590	1000	+	.	gene_id "MSTRG.23439"; transcript_id "MSTRG.23439.17"; exon_number "4";
chr10	StringTie	exon	80362951	80363073	1000	+	.	gene_id "MSTRG.23439"; transcript_id "MSTRG.23439.17"; exon_number "5";
chr10	StringTie	exon	80366688	80369194	1000	+	.	gene_id "MSTRG.23439"; transcript_id "MSTRG.23439.17"; exon_number "6";
chr10	StringTie	transcript	80356747	80371479	1000	+	.	gene_id "MSTRG.23439"; transcript_id "MSTRG.23439.18";
chr10	StringTie	exon	80356747	80356825	1000	+	.	gene_id "MSTRG.23439"; transcript_id "MSTRG.23439.18"; exon_number "1";
chr10	StringTie	exon	80358703	80358816	1000	+	.	gene_id "MSTRG.23439"; transcript_id "MSTRG.23439.18"; exon_number "2";
chr10	StringTie	exon	80362435	80362590	1000	+	.	gene_id "MSTRG.23439"; transcript_id "MSTRG.23439.18"; exon_number "3";
chr10	StringTie	exon	80362951	80363073	1000	+	.	gene_id "MSTRG.23439"; transcript_id "MSTRG.23439.18"; exon_number "4";
chr10	StringTie	exon	80366688	80368038	1000	+	.	gene_id "MSTRG.23439"; transcript_id "MSTRG.23439.18"; exon_number "5";
chr10	StringTie	exon	80371456	80371479	1000	+	.	gene_id "MSTRG.23439"; transcript_id "MSTRG.23439.18"; exon_number "6";
chr10	StringTie	transcript	80356760	80371479	1000	+	.	gene_id "MSTRG.23439"; transcript_id "MSTRG.23439.19";
chr10	StringTie	exon	80356760	80356825	1000	+	.	gene_id "MSTRG.23439"; transcript_id "MSTRG.23439.19"; exon_number "1";
chr10	StringTie	exon	80357893	80358045	1000	+	.	gene_id "MSTRG.23439"; transcript_id "MSTRG.23439.19"; exon_number "2";
chr10	StringTie	exon	80362435	80362590	1000	+	.	gene_id "MSTRG.23439"; transcript_id "MSTRG.23439.19"; exon_number "3";
chr10	StringTie	exon	80362951	80363073	1000	+	.	gene_id "MSTRG.23439"; transcript_id "MSTRG.23439.19"; exon_number "4";
chr10	StringTie	exon	80366688	80368038	1000	+	.	gene_id "MSTRG.23439"; transcript_id "MSTRG.23439.19"; exon_number "5";
chr10	StringTie	exon	80371456	80371479	1000	+	.	gene_id "MSTRG.23439"; transcript_id "MSTRG.23439.19"; exon_number "6";
chr10	StringTie	transcript	80344680	80382398	1000	+	.	gene_id "MSTRG.23439"; transcript_id "MSTRG.23439.2";
chr10	StringTie	exon	80344680	80344815	1000	+	.	gene_id "MSTRG.23439"; transcript_id "MSTRG.23439.2"; exon_number "1";
chr10	StringTie	exon	80362435	80362590	1000	+	.	gene_id "MSTRG.23439"; transcript_id "MSTRG.23439.2"; exon_number "2";
chr10	StringTie	exon	80362951	80363073	1000	+	.	gene_id "MSTRG.23439"; transcript_id "MSTRG.23439.2"; exon_number "3";
chr10	StringTie	exon	80366688	80368038	1000	+	.	gene_id "MSTRG.23439"; transcript_id "MSTRG.23439.2"; exon_number "4";
chr10	StringTie	exon	80382370	80382398	1000	+	.	gene_id "MSTRG.23439"; transcript_id "MSTRG.23439.2"; exon_number "5";
chr10	StringTie	transcript	80356765	80382534	1000	+	.	gene_id "MSTRG.23439"; transcript_id "MSTRG.23439.20";
chr10	StringTie	exon	80356765	80356825	1000	+	.	gene_id "MSTRG.23439"; transcript_id "MSTRG.23439.20"; exon_number "1";
chr10	StringTie	exon	80357893	80358045	1000	+	.	gene_id "MSTRG.23439"; transcript_id "MSTRG.23439.20"; exon_number "2";
chr10	StringTie	exon	80358703	80358816	1000	+	.	gene_id "MSTRG.23439"; transcript_id "MSTRG.23439.20"; exon_number "3";
chr10	StringTie	exon	80362435	80362590	1000	+	.	gene_id "MSTRG.23439"; transcript_id "MSTRG.23439.20"; exon_number "4";
chr10	StringTie	exon	80362956	80363073	1000	+	.	gene_id "MSTRG.23439"; transcript_id "MSTRG.23439.20"; exon_number "5";
chr10	StringTie	exon	80366688	80368038	1000	+	.	gene_id "MSTRG.23439"; transcript_id "MSTRG.23439.20"; exon_number "6";
chr10	StringTie	exon	80382370	80382534	1000	+	.	gene_id "MSTRG.23439"; transcript_id "MSTRG.23439.20"; exon_number "7";
chr10	StringTie	transcript	80356768	80371481	1000	+	.	gene_id "MSTRG.23439"; transcript_id "MSTRG.23439.21";
chr10	StringTie	exon	80356768	80356825	1000	+	.	gene_id "MSTRG.23439"; transcript_id "MSTRG.23439.21"; exon_number "1";
chr10	StringTie	exon	80362435	80362590	1000	+	.	gene_id "MSTRG.23439"; transcript_id "MSTRG.23439.21"; exon_number "2";
chr10	StringTie	exon	80362951	80363073	1000	+	.	gene_id "MSTRG.23439"; transcript_id "MSTRG.23439.21"; exon_number "3";
chr10	StringTie	exon	80366688	80368038	1000	+	.	gene_id "MSTRG.23439"; transcript_id "MSTRG.23439.21"; exon_number "4";
chr10	StringTie	exon	80371456	80371481	1000	+	.	gene_id "MSTRG.23439"; transcript_id "MSTRG.23439.21"; exon_number "5";
chr10	StringTie	transcript	80356771	80368525	1000	+	.	gene_id "MSTRG.23439"; transcript_id "MSTRG.23439.23";
chr10	StringTie	exon	80356771	80356825	1000	+	.	gene_id "MSTRG.23439"; transcript_id "MSTRG.23439.23"; exon_number "1";
chr10	StringTie	exon	80357969	80358045	1000	+	.	gene_id "MSTRG.23439"; transcript_id "MSTRG.23439.23"; exon_number "2";
chr10	StringTie	exon	80362435	80362590	1000	+	.	gene_id "MSTRG.23439"; transcript_id "MSTRG.23439.23"; exon_number "3";
chr10	StringTie	exon	80362951	80363073	1000	+	.	gene_id "MSTRG.23439"; transcript_id "MSTRG.23439.23"; exon_number "4";
chr10	StringTie	exon	80366688	80368525	1000	+	.	gene_id "MSTRG.23439"; transcript_id "MSTRG.23439.23"; exon_number "5";
chr10	StringTie	transcript	80356772	80382529	1000	+	.	gene_id "MSTRG.23439"; transcript_id "MSTRG.23439.24";
chr10	StringTie	exon	80356772	80356825	1000	+	.	gene_id "MSTRG.23439"; transcript_id "MSTRG.23439.24"; exon_number "1";
chr10	StringTie	exon	80362435	80362590	1000	+	.	gene_id "MSTRG.23439"; transcript_id "MSTRG.23439.24"; exon_number "2";
chr10	StringTie	exon	80362951	80363073	1000	+	.	gene_id "MSTRG.23439"; transcript_id "MSTRG.23439.24"; exon_number "3";
chr10	StringTie	exon	80366688	80366787	1000	+	.	gene_id "MSTRG.23439"; transcript_id "MSTRG.23439.24"; exon_number "4";
chr10	StringTie	exon	80367992	80368038	1000	+	.	gene_id "MSTRG.23439"; transcript_id "MSTRG.23439.24"; exon_number "5";
chr10	StringTie	exon	80382370	80382529	1000	+	.	gene_id "MSTRG.23439"; transcript_id "MSTRG.23439.24"; exon_number "6";
chr10	StringTie	transcript	80356773	80369247	1000	+	.	gene_id "MSTRG.23439"; transcript_id "MSTRG.23439.25";
chr10	StringTie	exon	80356773	80356825	1000	+	.	gene_id "MSTRG.23439"; transcript_id "MSTRG.23439.25"; exon_number "1";
chr10	StringTie	exon	80357893	80358045	1000	+	.	gene_id "MSTRG.23439"; transcript_id "MSTRG.23439.25"; exon_number "2";
chr10	StringTie	exon	80362435	80362590	1000	+	.	gene_id "MSTRG.23439"; transcript_id "MSTRG.23439.25"; exon_number "3";
chr10	StringTie	exon	80362951	80363073	1000	+	.	gene_id "MSTRG.23439"; transcript_id "MSTRG.23439.25"; exon_number "4";
chr10	StringTie	exon	80366647	80369247	1000	+	.	gene_id "MSTRG.23439"; transcript_id "MSTRG.23439.25"; exon_number "5";
chr10	StringTie	transcript	80356780	80369249	1000	+	.	gene_id "MSTRG.23439"; transcript_id "MSTRG.23439.27";
chr10	StringTie	exon	80356780	80356843	1000	+	.	gene_id "MSTRG.23439"; transcript_id "MSTRG.23439.27"; exon_number "1";
chr10	StringTie	exon	80357893	80358045	1000	+	.	gene_id "MSTRG.23439"; transcript_id "MSTRG.23439.27"; exon_number "2";
chr10	StringTie	exon	80362435	80362590	1000	+	.	gene_id "MSTRG.23439"; transcript_id "MSTRG.23439.27"; exon_number "3";
chr10	StringTie	exon	80362951	80363073	1000	+	.	gene_id "MSTRG.23439"; transcript_id "MSTRG.23439.27"; exon_number "4";
chr10	StringTie	exon	80366688	80369249	1000	+	.	gene_id "MSTRG.23439"; transcript_id "MSTRG.23439.27"; exon_number "5";
chr10	StringTie	transcript	80362259	80368124	1000	+	.	gene_id "MSTRG.23439"; transcript_id "MSTRG.23439.29";
chr10	StringTie	exon	80362259	80362285	1000	+	.	gene_id "MSTRG.23439"; transcript_id "MSTRG.23439.29"; exon_number "1";
chr10	StringTie	exon	80362435	80362590	1000	+	.	gene_id "MSTRG.23439"; transcript_id "MSTRG.23439.29"; exon_number "2";
chr10	StringTie	exon	80362951	80363073	1000	+	.	gene_id "MSTRG.23439"; transcript_id "MSTRG.23439.29"; exon_number "3";
chr10	StringTie	exon	80366688	80368124	1000	+	.	gene_id "MSTRG.23439"; transcript_id "MSTRG.23439.29"; exon_number "4";
chr10	StringTie	transcript	80344680	80382547	1000	+	.	gene_id "MSTRG.23439"; transcript_id "MSTRG.23439.3";
chr10	StringTie	exon	80344680	80344815	1000	+	.	gene_id "MSTRG.23439"; transcript_id "MSTRG.23439.3"; exon_number "1";
chr10	StringTie	exon	80356297	80356596	1000	+	.	gene_id "MSTRG.23439"; transcript_id "MSTRG.23439.3"; exon_number "2";
chr10	StringTie	exon	80362435	80362590	1000	+	.	gene_id "MSTRG.23439"; transcript_id "MSTRG.23439.3"; exon_number "3";
chr10	StringTie	exon	80362951	80363073	1000	+	.	gene_id "MSTRG.23439"; transcript_id "MSTRG.23439.3"; exon_number "4";
chr10	StringTie	exon	80366688	80368038	1000	+	.	gene_id "MSTRG.23439"; transcript_id "MSTRG.23439.3"; exon_number "5";
chr10	StringTie	exon	80382370	80382547	1000	+	.	gene_id "MSTRG.23439"; transcript_id "MSTRG.23439.3"; exon_number "6";
chr10	StringTie	transcript	80344733	80382547	1000	+	.	gene_id "MSTRG.23439"; transcript_id "MSTRG.23439.4";
chr10	StringTie	exon	80344733	80344815	1000	+	.	gene_id "MSTRG.23439"; transcript_id "MSTRG.23439.4"; exon_number "1";
chr10	StringTie	exon	80356297	80356596	1000	+	.	gene_id "MSTRG.23439"; transcript_id "MSTRG.23439.4"; exon_number "2";
chr10	StringTie	exon	80362435	80362590	1000	+	.	gene_id "MSTRG.23439"; transcript_id "MSTRG.23439.4"; exon_number "3";
chr10	StringTie	exon	80362951	80363073	1000	+	.	gene_id "MSTRG.23439"; transcript_id "MSTRG.23439.4"; exon_number "4";
chr10	StringTie	exon	80366688	80366787	1000	+	.	gene_id "MSTRG.23439"; transcript_id "MSTRG.23439.4"; exon_number "5";
chr10	StringTie	exon	80367992	80368038	1000	+	.	gene_id "MSTRG.23439"; transcript_id "MSTRG.23439.4"; exon_number "6";
chr10	StringTie	exon	80382370	80382547	1000	+	.	gene_id "MSTRG.23439"; transcript_id "MSTRG.23439.4"; exon_number "7";
chr10	StringTie	transcript	80344745	80371479	1000	+	.	gene_id "MSTRG.23439"; transcript_id "MSTRG.23439.5";
chr10	StringTie	exon	80344745	80344815	1000	+	.	gene_id "MSTRG.23439"; transcript_id "MSTRG.23439.5"; exon_number "1";
chr10	StringTie	exon	80352437	80352617	1000	+	.	gene_id "MSTRG.23439"; transcript_id "MSTRG.23439.5"; exon_number "2";
chr10	StringTie	exon	80356260	80356596	1000	+	.	gene_id "MSTRG.23439"; transcript_id "MSTRG.23439.5"; exon_number "3";
chr10	StringTie	exon	80362435	80362590	1000	+	.	gene_id "MSTRG.23439"; transcript_id "MSTRG.23439.5"; exon_number "4";
chr10	StringTie	exon	80362951	80363073	1000	+	.	gene_id "MSTRG.23439"; transcript_id "MSTRG.23439.5"; exon_number "5";
chr10	StringTie	exon	80366688	80368038	1000	+	.	gene_id "MSTRG.23439"; transcript_id "MSTRG.23439.5"; exon_number "6";
chr10	StringTie	exon	80371456	80371479	1000	+	.	gene_id "MSTRG.23439"; transcript_id "MSTRG.23439.5"; exon_number "7";
chr10	StringTie	transcript	80344750	80367281	1000	+	.	gene_id "MSTRG.23439"; transcript_id "MSTRG.23439.8";
chr10	StringTie	exon	80344750	80344815	1000	+	.	gene_id "MSTRG.23439"; transcript_id "MSTRG.23439.8"; exon_number "1";
chr10	StringTie	exon	80356303	80356596	1000	+	.	gene_id "MSTRG.23439"; transcript_id "MSTRG.23439.8"; exon_number "2";
chr10	StringTie	exon	80362435	80362590	1000	+	.	gene_id "MSTRG.23439"; transcript_id "MSTRG.23439.8"; exon_number "3";
chr10	StringTie	exon	80362951	80363073	1000	+	.	gene_id "MSTRG.23439"; transcript_id "MSTRG.23439.8"; exon_number "4";
chr10	StringTie	exon	80366688	80367281	1000	+	.	gene_id "MSTRG.23439"; transcript_id "MSTRG.23439.8"; exon_number "5";
chr1	StringTie	transcript	29867579	29875037	1000	-	.	gene_id "MSTRG.2344"; transcript_id "MSTRG.2344.1";
chr1	StringTie	exon	29867579	29867957	1000	-	.	gene_id "MSTRG.2344"; transcript_id "MSTRG.2344.1"; exon_number "1";
chr1	StringTie	exon	29874987	29875037	1000	-	.	gene_id "MSTRG.2344"; transcript_id "MSTRG.2344.1"; exon_number "2";
chr10	StringTie	transcript	80385251	80390819	1000	-	.	gene_id "MSTRG.23440"; transcript_id "MSTRG.23440.1";
chr10	StringTie	exon	80385251	80390819	1000	-	.	gene_id "MSTRG.23440"; transcript_id "MSTRG.23440.1"; exon_number "1";
chr10	StringTie	transcript	80395499	80396103	1000	.	.	gene_id "MSTRG.23441"; transcript_id "MSTRG.23441.1";
chr10	StringTie	exon	80395499	80396103	1000	.	.	gene_id "MSTRG.23441"; transcript_id "MSTRG.23441.1"; exon_number "1";
chr10	StringTie	transcript	80396595	80397085	1000	.	.	gene_id "MSTRG.23442"; transcript_id "MSTRG.23442.1";
chr10	StringTie	exon	80396595	80397085	1000	.	.	gene_id "MSTRG.23442"; transcript_id "MSTRG.23442.1"; exon_number "1";
chr10	StringTie	transcript	80399026	80399766	1000	.	.	gene_id "MSTRG.23443"; transcript_id "MSTRG.23443.1";
chr10	StringTie	exon	80399026	80399766	1000	.	.	gene_id "MSTRG.23443"; transcript_id "MSTRG.23443.1"; exon_number "1";
chr10	StringTie	transcript	80400056	80400560	1000	.	.	gene_id "MSTRG.23444"; transcript_id "MSTRG.23444.1";
chr10	StringTie	exon	80400056	80400560	1000	.	.	gene_id "MSTRG.23444"; transcript_id "MSTRG.23444.1"; exon_number "1";
chr10	StringTie	transcript	80403596	80405583	1000	+	.	gene_id "MSTRG.23445"; transcript_id "MSTRG.23445.1";
chr10	StringTie	exon	80403596	80403684	1000	+	.	gene_id "MSTRG.23445"; transcript_id "MSTRG.23445.1"; exon_number "1";
chr10	StringTie	exon	80404519	80404681	1000	+	.	gene_id "MSTRG.23445"; transcript_id "MSTRG.23445.1"; exon_number "2";
chr10	StringTie	exon	80405143	80405583	1000	+	.	gene_id "MSTRG.23445"; transcript_id "MSTRG.23445.1"; exon_number "3";
chr10	StringTie	transcript	80132721	80145359	1000	+	.	gene_id "MSTRG.23446"; transcript_id "ENST00000372263"; gene_name "PLAC9"; ref_gene_id "ENSG00000189129";
chr10	StringTie	exon	80132721	80132826	1000	+	.	gene_id "MSTRG.23446"; transcript_id "ENST00000372263"; exon_number "1"; gene_name "PLAC9"; ref_gene_id "ENSG00000189129";
chr10	StringTie	exon	80142082	80142179	1000	+	.	gene_id "MSTRG.23446"; transcript_id "ENST00000372263"; exon_number "2"; gene_name "PLAC9"; ref_gene_id "ENSG00000189129";
chr10	StringTie	exon	80144223	80144343	1000	+	.	gene_id "MSTRG.23446"; transcript_id "ENST00000372263"; exon_number "3"; gene_name "PLAC9"; ref_gene_id "ENSG00000189129";
chr10	StringTie	exon	80144900	80145359	1000	+	.	gene_id "MSTRG.23446"; transcript_id "ENST00000372263"; exon_number "4"; gene_name "PLAC9"; ref_gene_id "ENSG00000189129";
chr10	StringTie	transcript	80132591	80145037	1000	+	.	gene_id "MSTRG.23446"; transcript_id "ENST00000372267"; gene_name "PLAC9"; ref_gene_id "ENSG00000189129";
chr10	StringTie	exon	80132591	80132826	1000	+	.	gene_id "MSTRG.23446"; transcript_id "ENST00000372267"; exon_number "1"; gene_name "PLAC9"; ref_gene_id "ENSG00000189129";
chr10	StringTie	exon	80142082	80142179	1000	+	.	gene_id "MSTRG.23446"; transcript_id "ENST00000372267"; exon_number "2"; gene_name "PLAC9"; ref_gene_id "ENSG00000189129";
chr10	StringTie	exon	80144900	80145037	1000	+	.	gene_id "MSTRG.23446"; transcript_id "ENST00000372267"; exon_number "3"; gene_name "PLAC9"; ref_gene_id "ENSG00000189129";
chr10	StringTie	transcript	80131682	80145064	1000	+	.	gene_id "MSTRG.23446"; transcript_id "ENST00000372270"; gene_name "PLAC9"; ref_gene_id "ENSG00000189129";
chr10	StringTie	exon	80131682	80131831	1000	+	.	gene_id "MSTRG.23446"; transcript_id "ENST00000372270"; exon_number "1"; gene_name "PLAC9"; ref_gene_id "ENSG00000189129";
chr10	StringTie	exon	80142082	80142179	1000	+	.	gene_id "MSTRG.23446"; transcript_id "ENST00000372270"; exon_number "2"; gene_name "PLAC9"; ref_gene_id "ENSG00000189129";
chr10	StringTie	exon	80144223	80144343	1000	+	.	gene_id "MSTRG.23446"; transcript_id "ENST00000372270"; exon_number "3"; gene_name "PLAC9"; ref_gene_id "ENSG00000189129";
chr10	StringTie	exon	80144900	80145064	1000	+	.	gene_id "MSTRG.23446"; transcript_id "ENST00000372270"; exon_number "4"; gene_name "PLAC9"; ref_gene_id "ENSG00000189129";
chr10	StringTie	transcript	80144048	80145030	1000	+	.	gene_id "MSTRG.23446"; transcript_id "ENST00000465660"; gene_name "PLAC9"; ref_gene_id "ENSG00000189129";
chr10	StringTie	exon	80144048	80144343	1000	+	.	gene_id "MSTRG.23446"; transcript_id "ENST00000465660"; exon_number "1"; gene_name "PLAC9"; ref_gene_id "ENSG00000189129";
chr10	StringTie	exon	80144900	80145030	1000	+	.	gene_id "MSTRG.23446"; transcript_id "ENST00000465660"; exon_number "2"; gene_name "PLAC9"; ref_gene_id "ENSG00000189129";
chr10	StringTie	transcript	80131619	80150892	1000	+	.	gene_id "MSTRG.23446"; transcript_id "MSTRG.23446.1";
chr10	StringTie	exon	80131619	80131831	1000	+	.	gene_id "MSTRG.23446"; transcript_id "MSTRG.23446.1"; exon_number "1";
chr10	StringTie	exon	80132281	80132826	1000	+	.	gene_id "MSTRG.23446"; transcript_id "MSTRG.23446.1"; exon_number "2";
chr10	StringTie	exon	80142082	80142179	1000	+	.	gene_id "MSTRG.23446"; transcript_id "MSTRG.23446.1"; exon_number "3";
chr10	StringTie	exon	80144223	80144343	1000	+	.	gene_id "MSTRG.23446"; transcript_id "MSTRG.23446.1"; exon_number "4";
chr10	StringTie	exon	80144900	80150892	1000	+	.	gene_id "MSTRG.23446"; transcript_id "MSTRG.23446.1"; exon_number "5";
chr10	StringTie	transcript	80132727	80150097	1000	+	.	gene_id "MSTRG.23446"; transcript_id "MSTRG.23446.5";
chr10	StringTie	exon	80132727	80132826	1000	+	.	gene_id "MSTRG.23446"; transcript_id "MSTRG.23446.5"; exon_number "1";
chr10	StringTie	exon	80142082	80142179	1000	+	.	gene_id "MSTRG.23446"; transcript_id "MSTRG.23446.5"; exon_number "2";
chr10	StringTie	exon	80143769	80143958	1000	+	.	gene_id "MSTRG.23446"; transcript_id "MSTRG.23446.5"; exon_number "3";
chr10	StringTie	exon	80144223	80144343	1000	+	.	gene_id "MSTRG.23446"; transcript_id "MSTRG.23446.5"; exon_number "4";
chr10	StringTie	exon	80144900	80150097	1000	+	.	gene_id "MSTRG.23446"; transcript_id "MSTRG.23446.5"; exon_number "5";
chr10	StringTie	transcript	80155124	80172871	1000	-	.	gene_id "MSTRG.23447"; transcript_id "ENST00000265447"; gene_name "ANXA11"; ref_gene_id "ENSG00000122359";
chr10	StringTie	exon	80155124	80155912	1000	-	.	gene_id "MSTRG.23447"; transcript_id "ENST00000265447"; exon_number "1"; gene_name "ANXA11"; ref_gene_id "ENSG00000122359";
chr10	StringTie	exon	80157641	80157763	1000	-	.	gene_id "MSTRG.23447"; transcript_id "ENST00000265447"; exon_number "2"; gene_name "ANXA11"; ref_gene_id "ENSG00000122359";
chr10	StringTie	exon	80157967	80158025	1000	-	.	gene_id "MSTRG.23447"; transcript_id "ENST00000265447"; exon_number "3"; gene_name "ANXA11"; ref_gene_id "ENSG00000122359";
chr10	StringTie	exon	80159100	80159195	1000	-	.	gene_id "MSTRG.23447"; transcript_id "ENST00000265447"; exon_number "4"; gene_name "ANXA11"; ref_gene_id "ENSG00000122359";
chr10	StringTie	exon	80161935	80162028	1000	-	.	gene_id "MSTRG.23447"; transcript_id "ENST00000265447"; exon_number "5"; gene_name "ANXA11"; ref_gene_id "ENSG00000122359";
chr10	StringTie	exon	80163349	80163405	1000	-	.	gene_id "MSTRG.23447"; transcript_id "ENST00000265447"; exon_number "6"; gene_name "ANXA11"; ref_gene_id "ENSG00000122359";
chr10	StringTie	exon	80163534	80163613	1000	-	.	gene_id "MSTRG.23447"; transcript_id "ENST00000265447"; exon_number "7"; gene_name "ANXA11"; ref_gene_id "ENSG00000122359";
chr10	StringTie	exon	80164053	80164143	1000	-	.	gene_id "MSTRG.23447"; transcript_id "ENST00000265447"; exon_number "8"; gene_name "ANXA11"; ref_gene_id "ENSG00000122359";
chr10	StringTie	exon	80166084	80166197	1000	-	.	gene_id "MSTRG.23447"; transcript_id "ENST00000265447"; exon_number "9"; gene_name "ANXA11"; ref_gene_id "ENSG00000122359";
chr10	StringTie	exon	80166890	80166984	1000	-	.	gene_id "MSTRG.23447"; transcript_id "ENST00000265447"; exon_number "10"; gene_name "ANXA11"; ref_gene_id "ENSG00000122359";
chr10	StringTie	exon	80167226	80167313	1000	-	.	gene_id "MSTRG.23447"; transcript_id "ENST00000265447"; exon_number "11"; gene_name "ANXA11"; ref_gene_id "ENSG00000122359";
chr10	StringTie	exon	80168969	80169358	1000	-	.	gene_id "MSTRG.23447"; transcript_id "ENST00000265447"; exon_number "12"; gene_name "ANXA11"; ref_gene_id "ENSG00000122359";
chr10	StringTie	exon	80170800	80170915	1000	-	.	gene_id "MSTRG.23447"; transcript_id "ENST00000265447"; exon_number "13"; gene_name "ANXA11"; ref_gene_id "ENSG00000122359";
chr10	StringTie	exon	80171613	80171881	1000	-	.	gene_id "MSTRG.23447"; transcript_id "ENST00000265447"; exon_number "14"; gene_name "ANXA11"; ref_gene_id "ENSG00000122359";
chr10	StringTie	exon	80172807	80172871	1000	-	.	gene_id "MSTRG.23447"; transcript_id "ENST00000265447"; exon_number "15"; gene_name "ANXA11"; ref_gene_id "ENSG00000122359";
chr10	StringTie	transcript	80150889	80205572	1000	-	.	gene_id "MSTRG.23447"; transcript_id "ENST00000372231"; gene_name "ANXA11"; ref_gene_id "ENSG00000122359";
chr10	StringTie	exon	80150889	80155912	1000	-	.	gene_id "MSTRG.23447"; transcript_id "ENST00000372231"; exon_number "1"; gene_name "ANXA11"; ref_gene_id "ENSG00000122359";
chr10	StringTie	exon	80157641	80157763	1000	-	.	gene_id "MSTRG.23447"; transcript_id "ENST00000372231"; exon_number "2"; gene_name "ANXA11"; ref_gene_id "ENSG00000122359";
chr10	StringTie	exon	80157967	80158025	1000	-	.	gene_id "MSTRG.23447"; transcript_id "ENST00000372231"; exon_number "3"; gene_name "ANXA11"; ref_gene_id "ENSG00000122359";
chr10	StringTie	exon	80159100	80159195	1000	-	.	gene_id "MSTRG.23447"; transcript_id "ENST00000372231"; exon_number "4"; gene_name "ANXA11"; ref_gene_id "ENSG00000122359";
chr10	StringTie	exon	80161935	80162028	1000	-	.	gene_id "MSTRG.23447"; transcript_id "ENST00000372231"; exon_number "5"; gene_name "ANXA11"; ref_gene_id "ENSG00000122359";
chr10	StringTie	exon	80163349	80163405	1000	-	.	gene_id "MSTRG.23447"; transcript_id "ENST00000372231"; exon_number "6"; gene_name "ANXA11"; ref_gene_id "ENSG00000122359";
chr10	StringTie	exon	80163534	80163613	1000	-	.	gene_id "MSTRG.23447"; transcript_id "ENST00000372231"; exon_number "7"; gene_name "ANXA11"; ref_gene_id "ENSG00000122359";
chr10	StringTie	exon	80164053	80164143	1000	-	.	gene_id "MSTRG.23447"; transcript_id "ENST00000372231"; exon_number "8"; gene_name "ANXA11"; ref_gene_id "ENSG00000122359";
chr10	StringTie	exon	80166084	80166197	1000	-	.	gene_id "MSTRG.23447"; transcript_id "ENST00000372231"; exon_number "9"; gene_name "ANXA11"; ref_gene_id "ENSG00000122359";
chr10	StringTie	exon	80166890	80166984	1000	-	.	gene_id "MSTRG.23447"; transcript_id "ENST00000372231"; exon_number "10"; gene_name "ANXA11"; ref_gene_id "ENSG00000122359";
chr10	StringTie	exon	80167226	80167313	1000	-	.	gene_id "MSTRG.23447"; transcript_id "ENST00000372231"; exon_number "11"; gene_name "ANXA11"; ref_gene_id "ENSG00000122359";
chr10	StringTie	exon	80168969	80169358	1000	-	.	gene_id "MSTRG.23447"; transcript_id "ENST00000372231"; exon_number "12"; gene_name "ANXA11"; ref_gene_id "ENSG00000122359";
chr10	StringTie	exon	80170800	80170915	1000	-	.	gene_id "MSTRG.23447"; transcript_id "ENST00000372231"; exon_number "13"; gene_name "ANXA11"; ref_gene_id "ENSG00000122359";
chr10	StringTie	exon	80172807	80172869	1000	-	.	gene_id "MSTRG.23447"; transcript_id "ENST00000372231"; exon_number "14"; gene_name "ANXA11"; ref_gene_id "ENSG00000122359";
chr10	StringTie	exon	80205343	80205572	1000	-	.	gene_id "MSTRG.23447"; transcript_id "ENST00000372231"; exon_number "15"; gene_name "ANXA11"; ref_gene_id "ENSG00000122359";
chr10	StringTie	transcript	80155124	80205572	1000	-	.	gene_id "MSTRG.23447"; transcript_id "ENST00000422982"; gene_name "ANXA11"; ref_gene_id "ENSG00000122359";
chr10	StringTie	exon	80155124	80155912	1000	-	.	gene_id "MSTRG.23447"; transcript_id "ENST00000422982"; exon_number "1"; gene_name "ANXA11"; ref_gene_id "ENSG00000122359";
chr10	StringTie	exon	80157641	80157763	1000	-	.	gene_id "MSTRG.23447"; transcript_id "ENST00000422982"; exon_number "2"; gene_name "ANXA11"; ref_gene_id "ENSG00000122359";
chr10	StringTie	exon	80157967	80158025	1000	-	.	gene_id "MSTRG.23447"; transcript_id "ENST00000422982"; exon_number "3"; gene_name "ANXA11"; ref_gene_id "ENSG00000122359";
chr10	StringTie	exon	80159100	80159195	1000	-	.	gene_id "MSTRG.23447"; transcript_id "ENST00000422982"; exon_number "4"; gene_name "ANXA11"; ref_gene_id "ENSG00000122359";
chr10	StringTie	exon	80161935	80162028	1000	-	.	gene_id "MSTRG.23447"; transcript_id "ENST00000422982"; exon_number "5"; gene_name "ANXA11"; ref_gene_id "ENSG00000122359";
chr10	StringTie	exon	80163349	80163405	1000	-	.	gene_id "MSTRG.23447"; transcript_id "ENST00000422982"; exon_number "6"; gene_name "ANXA11"; ref_gene_id "ENSG00000122359";
chr10	StringTie	exon	80163534	80163613	1000	-	.	gene_id "MSTRG.23447"; transcript_id "ENST00000422982"; exon_number "7"; gene_name "ANXA11"; ref_gene_id "ENSG00000122359";
chr10	StringTie	exon	80164053	80164143	1000	-	.	gene_id "MSTRG.23447"; transcript_id "ENST00000422982"; exon_number "8"; gene_name "ANXA11"; ref_gene_id "ENSG00000122359";
chr10	StringTie	exon	80166084	80166197	1000	-	.	gene_id "MSTRG.23447"; transcript_id "ENST00000422982"; exon_number "9"; gene_name "ANXA11"; ref_gene_id "ENSG00000122359";
chr10	StringTie	exon	80166890	80166984	1000	-	.	gene_id "MSTRG.23447"; transcript_id "ENST00000422982"; exon_number "10"; gene_name "ANXA11"; ref_gene_id "ENSG00000122359";
chr10	StringTie	exon	80167226	80167313	1000	-	.	gene_id "MSTRG.23447"; transcript_id "ENST00000422982"; exon_number "11"; gene_name "ANXA11"; ref_gene_id "ENSG00000122359";
chr10	StringTie	exon	80168969	80169358	1000	-	.	gene_id "MSTRG.23447"; transcript_id "ENST00000422982"; exon_number "12"; gene_name "ANXA11"; ref_gene_id "ENSG00000122359";
chr10	StringTie	exon	80170800	80170915	1000	-	.	gene_id "MSTRG.23447"; transcript_id "ENST00000422982"; exon_number "13"; gene_name "ANXA11"; ref_gene_id "ENSG00000122359";
chr10	StringTie	exon	80172807	80172869	1000	-	.	gene_id "MSTRG.23447"; transcript_id "ENST00000422982"; exon_number "14"; gene_name "ANXA11"; ref_gene_id "ENSG00000122359";
chr10	StringTie	exon	80176107	80176155	1000	-	.	gene_id "MSTRG.23447"; transcript_id "ENST00000422982"; exon_number "15"; gene_name "ANXA11"; ref_gene_id "ENSG00000122359";
chr10	StringTie	exon	80205343	80205572	1000	-	.	gene_id "MSTRG.23447"; transcript_id "ENST00000422982"; exon_number "16"; gene_name "ANXA11"; ref_gene_id "ENSG00000122359";
chr10	StringTie	transcript	80169080	80173021	1000	-	.	gene_id "MSTRG.23447"; transcript_id "ENST00000437799"; gene_name "ANXA11"; ref_gene_id "ENSG00000122359";
chr10	StringTie	exon	80169080	80169358	1000	-	.	gene_id "MSTRG.23447"; transcript_id "ENST00000437799"; exon_number "1"; gene_name "ANXA11"; ref_gene_id "ENSG00000122359";
chr10	StringTie	exon	80170800	80170915	1000	-	.	gene_id "MSTRG.23447"; transcript_id "ENST00000437799"; exon_number "2"; gene_name "ANXA11"; ref_gene_id "ENSG00000122359";
chr10	StringTie	exon	80172807	80173021	1000	-	.	gene_id "MSTRG.23447"; transcript_id "ENST00000437799"; exon_number "3"; gene_name "ANXA11"; ref_gene_id "ENSG00000122359";
chr10	StringTie	transcript	80150889	80205572	1000	-	.	gene_id "MSTRG.23447"; transcript_id "ENST00000438331"; gene_name "ANXA11"; ref_gene_id "ENSG00000122359";
chr10	StringTie	exon	80150889	80155912	1000	-	.	gene_id "MSTRG.23447"; transcript_id "ENST00000438331"; exon_number "1"; gene_name "ANXA11"; ref_gene_id "ENSG00000122359";
chr10	StringTie	exon	80157641	80157763	1000	-	.	gene_id "MSTRG.23447"; transcript_id "ENST00000438331"; exon_number "2"; gene_name "ANXA11"; ref_gene_id "ENSG00000122359";
chr10	StringTie	exon	80157967	80158025	1000	-	.	gene_id "MSTRG.23447"; transcript_id "ENST00000438331"; exon_number "3"; gene_name "ANXA11"; ref_gene_id "ENSG00000122359";
chr10	StringTie	exon	80159100	80159195	1000	-	.	gene_id "MSTRG.23447"; transcript_id "ENST00000438331"; exon_number "4"; gene_name "ANXA11"; ref_gene_id "ENSG00000122359";
chr10	StringTie	exon	80161935	80162028	1000	-	.	gene_id "MSTRG.23447"; transcript_id "ENST00000438331"; exon_number "5"; gene_name "ANXA11"; ref_gene_id "ENSG00000122359";
chr10	StringTie	exon	80163349	80163405	1000	-	.	gene_id "MSTRG.23447"; transcript_id "ENST00000438331"; exon_number "6"; gene_name "ANXA11"; ref_gene_id "ENSG00000122359";
chr10	StringTie	exon	80163534	80163613	1000	-	.	gene_id "MSTRG.23447"; transcript_id "ENST00000438331"; exon_number "7"; gene_name "ANXA11"; ref_gene_id "ENSG00000122359";
chr10	StringTie	exon	80164053	80164143	1000	-	.	gene_id "MSTRG.23447"; transcript_id "ENST00000438331"; exon_number "8"; gene_name "ANXA11"; ref_gene_id "ENSG00000122359";
chr10	StringTie	exon	80166084	80166197	1000	-	.	gene_id "MSTRG.23447"; transcript_id "ENST00000438331"; exon_number "9"; gene_name "ANXA11"; ref_gene_id "ENSG00000122359";
chr10	StringTie	exon	80166890	80166984	1000	-	.	gene_id "MSTRG.23447"; transcript_id "ENST00000438331"; exon_number "10"; gene_name "ANXA11"; ref_gene_id "ENSG00000122359";
chr10	StringTie	exon	80167226	80167313	1000	-	.	gene_id "MSTRG.23447"; transcript_id "ENST00000438331"; exon_number "11"; gene_name "ANXA11"; ref_gene_id "ENSG00000122359";
chr10	StringTie	exon	80168969	80169358	1000	-	.	gene_id "MSTRG.23447"; transcript_id "ENST00000438331"; exon_number "12"; gene_name "ANXA11"; ref_gene_id "ENSG00000122359";
chr10	StringTie	exon	80170800	80170915	1000	-	.	gene_id "MSTRG.23447"; transcript_id "ENST00000438331"; exon_number "13"; gene_name "ANXA11"; ref_gene_id "ENSG00000122359";
chr10	StringTie	exon	80172807	80172869	1000	-	.	gene_id "MSTRG.23447"; transcript_id "ENST00000438331"; exon_number "14"; gene_name "ANXA11"; ref_gene_id "ENSG00000122359";
chr10	StringTie	exon	80176107	80176155	1000	-	.	gene_id "MSTRG.23447"; transcript_id "ENST00000438331"; exon_number "15"; gene_name "ANXA11"; ref_gene_id "ENSG00000122359";
chr10	StringTie	exon	80180941	80181136	1000	-	.	gene_id "MSTRG.23447"; transcript_id "ENST00000438331"; exon_number "16"; gene_name "ANXA11"; ref_gene_id "ENSG00000122359";
chr10	StringTie	exon	80205343	80205572	1000	-	.	gene_id "MSTRG.23447"; transcript_id "ENST00000438331"; exon_number "17"; gene_name "ANXA11"; ref_gene_id "ENSG00000122359";
chr10	StringTie	transcript	80155640	80162012	1000	-	.	gene_id "MSTRG.23447"; transcript_id "ENST00000447489"; gene_name "ANXA11"; ref_gene_id "ENSG00000122359";
chr10	StringTie	exon	80155640	80155912	1000	-	.	gene_id "MSTRG.23447"; transcript_id "ENST00000447489"; exon_number "1"; gene_name "ANXA11"; ref_gene_id "ENSG00000122359";
chr10	StringTie	exon	80156378	80156498	1000	-	.	gene_id "MSTRG.23447"; transcript_id "ENST00000447489"; exon_number "2"; gene_name "ANXA11"; ref_gene_id "ENSG00000122359";
chr10	StringTie	exon	80157641	80157763	1000	-	.	gene_id "MSTRG.23447"; transcript_id "ENST00000447489"; exon_number "3"; gene_name "ANXA11"; ref_gene_id "ENSG00000122359";
chr10	StringTie	exon	80157967	80158025	1000	-	.	gene_id "MSTRG.23447"; transcript_id "ENST00000447489"; exon_number "4"; gene_name "ANXA11"; ref_gene_id "ENSG00000122359";
chr10	StringTie	exon	80159100	80159195	1000	-	.	gene_id "MSTRG.23447"; transcript_id "ENST00000447489"; exon_number "5"; gene_name "ANXA11"; ref_gene_id "ENSG00000122359";
chr10	StringTie	exon	80161935	80162012	1000	-	.	gene_id "MSTRG.23447"; transcript_id "ENST00000447489"; exon_number "6"; gene_name "ANXA11"; ref_gene_id "ENSG00000122359";
chr10	StringTie	transcript	80155588	80158018	1000	-	.	gene_id "MSTRG.23447"; transcript_id "ENST00000463340"; gene_name "ANXA11"; ref_gene_id "ENSG00000122359";
chr10	StringTie	exon	80155588	80155912	1000	-	.	gene_id "MSTRG.23447"; transcript_id "ENST00000463340"; exon_number "1"; gene_name "ANXA11"; ref_gene_id "ENSG00000122359";
chr10	StringTie	exon	80157967	80158018	1000	-	.	gene_id "MSTRG.23447"; transcript_id "ENST00000463340"; exon_number "2"; gene_name "ANXA11"; ref_gene_id "ENSG00000122359";
chr10	StringTie	transcript	80172834	80205522	1000	-	.	gene_id "MSTRG.23447"; transcript_id "ENST00000463657"; gene_name "ANXA11"; ref_gene_id "ENSG00000122359";
chr10	StringTie	exon	80172834	80172869	1000	-	.	gene_id "MSTRG.23447"; transcript_id "ENST00000463657"; exon_number "1"; gene_name "ANXA11"; ref_gene_id "ENSG00000122359";
chr10	StringTie	exon	80176107	80176155	1000	-	.	gene_id "MSTRG.23447"; transcript_id "ENST00000463657"; exon_number "2"; gene_name "ANXA11"; ref_gene_id "ENSG00000122359";
chr10	StringTie	exon	80180941	80181455	1000	-	.	gene_id "MSTRG.23447"; transcript_id "ENST00000463657"; exon_number "3"; gene_name "ANXA11"; ref_gene_id "ENSG00000122359";
chr10	StringTie	exon	80205343	80205522	1000	-	.	gene_id "MSTRG.23447"; transcript_id "ENST00000463657"; exon_number "4"; gene_name "ANXA11"; ref_gene_id "ENSG00000122359";
chr10	StringTie	transcript	80181102	80204919	1000	-	.	gene_id "MSTRG.23447"; transcript_id "ENST00000474545"; gene_name "ANXA11"; ref_gene_id "ENSG00000122359";
chr10	StringTie	exon	80181102	80181455	1000	-	.	gene_id "MSTRG.23447"; transcript_id "ENST00000474545"; exon_number "1"; gene_name "ANXA11"; ref_gene_id "ENSG00000122359";
chr10	StringTie	exon	80195731	80195832	1000	-	.	gene_id "MSTRG.23447"; transcript_id "ENST00000474545"; exon_number "2"; gene_name "ANXA11"; ref_gene_id "ENSG00000122359";
chr10	StringTie	exon	80204826	80204919	1000	-	.	gene_id "MSTRG.23447"; transcript_id "ENST00000474545"; exon_number "3"; gene_name "ANXA11"; ref_gene_id "ENSG00000122359";
chr10	StringTie	transcript	80166399	80169087	1000	-	.	gene_id "MSTRG.23447"; transcript_id "ENST00000481805"; gene_name "ANXA11"; ref_gene_id "ENSG00000122359";
chr10	StringTie	exon	80166399	80166984	1000	-	.	gene_id "MSTRG.23447"; transcript_id "ENST00000481805"; exon_number "1"; gene_name "ANXA11"; ref_gene_id "ENSG00000122359";
chr10	StringTie	exon	80167226	80167313	1000	-	.	gene_id "MSTRG.23447"; transcript_id "ENST00000481805"; exon_number "2"; gene_name "ANXA11"; ref_gene_id "ENSG00000122359";
chr10	StringTie	exon	80168969	80169087	1000	-	.	gene_id "MSTRG.23447"; transcript_id "ENST00000481805"; exon_number "3"; gene_name "ANXA11"; ref_gene_id "ENSG00000122359";
chr10	StringTie	transcript	80134604	80207326	1000	-	.	gene_id "MSTRG.23447"; transcript_id "MSTRG.23447.1";
chr10	StringTie	exon	80134604	80136315	1000	-	.	gene_id "MSTRG.23447"; transcript_id "MSTRG.23447.1"; exon_number "1";
chr10	StringTie	exon	80147946	80155912	1000	-	.	gene_id "MSTRG.23447"; transcript_id "MSTRG.23447.1"; exon_number "2";
chr10	StringTie	exon	80157641	80157763	1000	-	.	gene_id "MSTRG.23447"; transcript_id "MSTRG.23447.1"; exon_number "3";
chr10	StringTie	exon	80157967	80158025	1000	-	.	gene_id "MSTRG.23447"; transcript_id "MSTRG.23447.1"; exon_number "4";
chr10	StringTie	exon	80159100	80159195	1000	-	.	gene_id "MSTRG.23447"; transcript_id "MSTRG.23447.1"; exon_number "5";
chr10	StringTie	exon	80161935	80162028	1000	-	.	gene_id "MSTRG.23447"; transcript_id "MSTRG.23447.1"; exon_number "6";
chr10	StringTie	exon	80163349	80163405	1000	-	.	gene_id "MSTRG.23447"; transcript_id "MSTRG.23447.1"; exon_number "7";
chr10	StringTie	exon	80163534	80163613	1000	-	.	gene_id "MSTRG.23447"; transcript_id "MSTRG.23447.1"; exon_number "8";
chr10	StringTie	exon	80164053	80164143	1000	-	.	gene_id "MSTRG.23447"; transcript_id "MSTRG.23447.1"; exon_number "9";
chr10	StringTie	exon	80166084	80166197	1000	-	.	gene_id "MSTRG.23447"; transcript_id "MSTRG.23447.1"; exon_number "10";
chr10	StringTie	exon	80166890	80166984	1000	-	.	gene_id "MSTRG.23447"; transcript_id "MSTRG.23447.1"; exon_number "11";
chr10	StringTie	exon	80167226	80167313	1000	-	.	gene_id "MSTRG.23447"; transcript_id "MSTRG.23447.1"; exon_number "12";
chr10	StringTie	exon	80168969	80169358	1000	-	.	gene_id "MSTRG.23447"; transcript_id "MSTRG.23447.1"; exon_number "13";
chr10	StringTie	exon	80170800	80170915	1000	-	.	gene_id "MSTRG.23447"; transcript_id "MSTRG.23447.1"; exon_number "14";
chr10	StringTie	exon	80172807	80172869	1000	-	.	gene_id "MSTRG.23447"; transcript_id "MSTRG.23447.1"; exon_number "15";
chr10	StringTie	exon	80176107	80176155	1000	-	.	gene_id "MSTRG.23447"; transcript_id "MSTRG.23447.1"; exon_number "16";
chr10	StringTie	exon	80180941	80181455	1000	-	.	gene_id "MSTRG.23447"; transcript_id "MSTRG.23447.1"; exon_number "17";
chr10	StringTie	exon	80205343	80207326	1000	-	.	gene_id "MSTRG.23447"; transcript_id "MSTRG.23447.1"; exon_number "18";
chr10	StringTie	transcript	80135687	80205571	1000	-	.	gene_id "MSTRG.23447"; transcript_id "MSTRG.23447.10";
chr10	StringTie	exon	80135687	80136315	1000	-	.	gene_id "MSTRG.23447"; transcript_id "MSTRG.23447.10"; exon_number "1";
chr10	StringTie	exon	80147946	80155264	1000	-	.	gene_id "MSTRG.23447"; transcript_id "MSTRG.23447.10"; exon_number "2";
chr10	StringTie	exon	80155363	80155912	1000	-	.	gene_id "MSTRG.23447"; transcript_id "MSTRG.23447.10"; exon_number "3";
chr10	StringTie	exon	80157641	80157763	1000	-	.	gene_id "MSTRG.23447"; transcript_id "MSTRG.23447.10"; exon_number "4";
chr10	StringTie	exon	80157967	80158025	1000	-	.	gene_id "MSTRG.23447"; transcript_id "MSTRG.23447.10"; exon_number "5";
chr10	StringTie	exon	80159100	80159195	1000	-	.	gene_id "MSTRG.23447"; transcript_id "MSTRG.23447.10"; exon_number "6";
chr10	StringTie	exon	80161935	80162028	1000	-	.	gene_id "MSTRG.23447"; transcript_id "MSTRG.23447.10"; exon_number "7";
chr10	StringTie	exon	80163349	80163405	1000	-	.	gene_id "MSTRG.23447"; transcript_id "MSTRG.23447.10"; exon_number "8";
chr10	StringTie	exon	80163534	80163613	1000	-	.	gene_id "MSTRG.23447"; transcript_id "MSTRG.23447.10"; exon_number "9";
chr10	StringTie	exon	80164053	80164143	1000	-	.	gene_id "MSTRG.23447"; transcript_id "MSTRG.23447.10"; exon_number "10";
chr10	StringTie	exon	80166084	80166197	1000	-	.	gene_id "MSTRG.23447"; transcript_id "MSTRG.23447.10"; exon_number "11";
chr10	StringTie	exon	80166890	80166984	1000	-	.	gene_id "MSTRG.23447"; transcript_id "MSTRG.23447.10"; exon_number "12";
chr10	StringTie	exon	80167226	80167313	1000	-	.	gene_id "MSTRG.23447"; transcript_id "MSTRG.23447.10"; exon_number "13";
chr10	StringTie	exon	80168969	80169358	1000	-	.	gene_id "MSTRG.23447"; transcript_id "MSTRG.23447.10"; exon_number "14";
chr10	StringTie	exon	80170800	80170915	1000	-	.	gene_id "MSTRG.23447"; transcript_id "MSTRG.23447.10"; exon_number "15";
chr10	StringTie	exon	80172807	80172869	1000	-	.	gene_id "MSTRG.23447"; transcript_id "MSTRG.23447.10"; exon_number "16";
chr10	StringTie	exon	80176107	80176155	1000	-	.	gene_id "MSTRG.23447"; transcript_id "MSTRG.23447.10"; exon_number "17";
chr10	StringTie	exon	80205343	80205571	1000	-	.	gene_id "MSTRG.23447"; transcript_id "MSTRG.23447.10"; exon_number "18";
chr10	StringTie	transcript	80135774	80205788	1000	-	.	gene_id "MSTRG.23447"; transcript_id "MSTRG.23447.11";
chr10	StringTie	exon	80135774	80136315	1000	-	.	gene_id "MSTRG.23447"; transcript_id "MSTRG.23447.11"; exon_number "1";
chr10	StringTie	exon	80155363	80155912	1000	-	.	gene_id "MSTRG.23447"; transcript_id "MSTRG.23447.11"; exon_number "2";
chr10	StringTie	exon	80157641	80157763	1000	-	.	gene_id "MSTRG.23447"; transcript_id "MSTRG.23447.11"; exon_number "3";
chr10	StringTie	exon	80157967	80158025	1000	-	.	gene_id "MSTRG.23447"; transcript_id "MSTRG.23447.11"; exon_number "4";
chr10	StringTie	exon	80159100	80159195	1000	-	.	gene_id "MSTRG.23447"; transcript_id "MSTRG.23447.11"; exon_number "5";
chr10	StringTie	exon	80161935	80162028	1000	-	.	gene_id "MSTRG.23447"; transcript_id "MSTRG.23447.11"; exon_number "6";
chr10	StringTie	exon	80163349	80163405	1000	-	.	gene_id "MSTRG.23447"; transcript_id "MSTRG.23447.11"; exon_number "7";
chr10	StringTie	exon	80163534	80163613	1000	-	.	gene_id "MSTRG.23447"; transcript_id "MSTRG.23447.11"; exon_number "8";
chr10	StringTie	exon	80164053	80164143	1000	-	.	gene_id "MSTRG.23447"; transcript_id "MSTRG.23447.11"; exon_number "9";
chr10	StringTie	exon	80166084	80166197	1000	-	.	gene_id "MSTRG.23447"; transcript_id "MSTRG.23447.11"; exon_number "10";
chr10	StringTie	exon	80166890	80166984	1000	-	.	gene_id "MSTRG.23447"; transcript_id "MSTRG.23447.11"; exon_number "11";
chr10	StringTie	exon	80167226	80167313	1000	-	.	gene_id "MSTRG.23447"; transcript_id "MSTRG.23447.11"; exon_number "12";
chr10	StringTie	exon	80168969	80169358	1000	-	.	gene_id "MSTRG.23447"; transcript_id "MSTRG.23447.11"; exon_number "13";
chr10	StringTie	exon	80170800	80170915	1000	-	.	gene_id "MSTRG.23447"; transcript_id "MSTRG.23447.11"; exon_number "14";
chr10	StringTie	exon	80172807	80172869	1000	-	.	gene_id "MSTRG.23447"; transcript_id "MSTRG.23447.11"; exon_number "15";
chr10	StringTie	exon	80176107	80176155	1000	-	.	gene_id "MSTRG.23447"; transcript_id "MSTRG.23447.11"; exon_number "16";
chr10	StringTie	exon	80205343	80205788	1000	-	.	gene_id "MSTRG.23447"; transcript_id "MSTRG.23447.11"; exon_number "17";
chr10	StringTie	transcript	80135790	80205650	1000	-	.	gene_id "MSTRG.23447"; transcript_id "MSTRG.23447.12";
chr10	StringTie	exon	80135790	80136315	1000	-	.	gene_id "MSTRG.23447"; transcript_id "MSTRG.23447.12"; exon_number "1";
chr10	StringTie	exon	80155363	80155912	1000	-	.	gene_id "MSTRG.23447"; transcript_id "MSTRG.23447.12"; exon_number "2";
chr10	StringTie	exon	80157641	80157763	1000	-	.	gene_id "MSTRG.23447"; transcript_id "MSTRG.23447.12"; exon_number "3";
chr10	StringTie	exon	80157967	80158025	1000	-	.	gene_id "MSTRG.23447"; transcript_id "MSTRG.23447.12"; exon_number "4";
chr10	StringTie	exon	80159100	80159195	1000	-	.	gene_id "MSTRG.23447"; transcript_id "MSTRG.23447.12"; exon_number "5";
chr10	StringTie	exon	80161935	80162028	1000	-	.	gene_id "MSTRG.23447"; transcript_id "MSTRG.23447.12"; exon_number "6";
chr10	StringTie	exon	80163349	80163405	1000	-	.	gene_id "MSTRG.23447"; transcript_id "MSTRG.23447.12"; exon_number "7";
chr10	StringTie	exon	80163534	80163613	1000	-	.	gene_id "MSTRG.23447"; transcript_id "MSTRG.23447.12"; exon_number "8";
chr10	StringTie	exon	80164053	80164143	1000	-	.	gene_id "MSTRG.23447"; transcript_id "MSTRG.23447.12"; exon_number "9";
chr10	StringTie	exon	80166084	80166197	1000	-	.	gene_id "MSTRG.23447"; transcript_id "MSTRG.23447.12"; exon_number "10";
chr10	StringTie	exon	80166890	80166984	1000	-	.	gene_id "MSTRG.23447"; transcript_id "MSTRG.23447.12"; exon_number "11";
chr10	StringTie	exon	80167226	80167313	1000	-	.	gene_id "MSTRG.23447"; transcript_id "MSTRG.23447.12"; exon_number "12";
chr10	StringTie	exon	80168969	80169358	1000	-	.	gene_id "MSTRG.23447"; transcript_id "MSTRG.23447.12"; exon_number "13";
chr10	StringTie	exon	80170800	80170915	1000	-	.	gene_id "MSTRG.23447"; transcript_id "MSTRG.23447.12"; exon_number "14";
chr10	StringTie	exon	80172807	80172869	1000	-	.	gene_id "MSTRG.23447"; transcript_id "MSTRG.23447.12"; exon_number "15";
chr10	StringTie	exon	80176107	80176155	1000	-	.	gene_id "MSTRG.23447"; transcript_id "MSTRG.23447.12"; exon_number "16";
chr10	StringTie	exon	80180941	80181023	1000	-	.	gene_id "MSTRG.23447"; transcript_id "MSTRG.23447.12"; exon_number "17";
chr10	StringTie	exon	80201210	80201393	1000	-	.	gene_id "MSTRG.23447"; transcript_id "MSTRG.23447.12"; exon_number "18";
chr10	StringTie	exon	80205343	80205650	1000	-	.	gene_id "MSTRG.23447"; transcript_id "MSTRG.23447.12"; exon_number "19";
chr10	StringTie	transcript	80135790	80205585	1000	-	.	gene_id "MSTRG.23447"; transcript_id "MSTRG.23447.13";
chr10	StringTie	exon	80135790	80136315	1000	-	.	gene_id "MSTRG.23447"; transcript_id "MSTRG.23447.13"; exon_number "1";
chr10	StringTie	exon	80137026	80137231	1000	-	.	gene_id "MSTRG.23447"; transcript_id "MSTRG.23447.13"; exon_number "2";
chr10	StringTie	exon	80155363	80155912	1000	-	.	gene_id "MSTRG.23447"; transcript_id "MSTRG.23447.13"; exon_number "3";
chr10	StringTie	exon	80157641	80157763	1000	-	.	gene_id "MSTRG.23447"; transcript_id "MSTRG.23447.13"; exon_number "4";
chr10	StringTie	exon	80157967	80158025	1000	-	.	gene_id "MSTRG.23447"; transcript_id "MSTRG.23447.13"; exon_number "5";
chr10	StringTie	exon	80159100	80159195	1000	-	.	gene_id "MSTRG.23447"; transcript_id "MSTRG.23447.13"; exon_number "6";
chr10	StringTie	exon	80161935	80162028	1000	-	.	gene_id "MSTRG.23447"; transcript_id "MSTRG.23447.13"; exon_number "7";
chr10	StringTie	exon	80163349	80163405	1000	-	.	gene_id "MSTRG.23447"; transcript_id "MSTRG.23447.13"; exon_number "8";
chr10	StringTie	exon	80163534	80163613	1000	-	.	gene_id "MSTRG.23447"; transcript_id "MSTRG.23447.13"; exon_number "9";
chr10	StringTie	exon	80164053	80164143	1000	-	.	gene_id "MSTRG.23447"; transcript_id "MSTRG.23447.13"; exon_number "10";
chr10	StringTie	exon	80166084	80166197	1000	-	.	gene_id "MSTRG.23447"; transcript_id "MSTRG.23447.13"; exon_number "11";
chr10	StringTie	exon	80166890	80166984	1000	-	.	gene_id "MSTRG.23447"; transcript_id "MSTRG.23447.13"; exon_number "12";
chr10	StringTie	exon	80167226	80167313	1000	-	.	gene_id "MSTRG.23447"; transcript_id "MSTRG.23447.13"; exon_number "13";
chr10	StringTie	exon	80168969	80169358	1000	-	.	gene_id "MSTRG.23447"; transcript_id "MSTRG.23447.13"; exon_number "14";
chr10	StringTie	exon	80170800	80170915	1000	-	.	gene_id "MSTRG.23447"; transcript_id "MSTRG.23447.13"; exon_number "15";
chr10	StringTie	exon	80172807	80172869	1000	-	.	gene_id "MSTRG.23447"; transcript_id "MSTRG.23447.13"; exon_number "16";
chr10	StringTie	exon	80176107	80176155	1000	-	.	gene_id "MSTRG.23447"; transcript_id "MSTRG.23447.13"; exon_number "17";
chr10	StringTie	exon	80180941	80181023	1000	-	.	gene_id "MSTRG.23447"; transcript_id "MSTRG.23447.13"; exon_number "18";
chr10	StringTie	exon	80205343	80205585	1000	-	.	gene_id "MSTRG.23447"; transcript_id "MSTRG.23447.13"; exon_number "19";
chr10	StringTie	transcript	80135797	80205827	1000	-	.	gene_id "MSTRG.23447"; transcript_id "MSTRG.23447.14";
chr10	StringTie	exon	80135797	80137231	1000	-	.	gene_id "MSTRG.23447"; transcript_id "MSTRG.23447.14"; exon_number "1";
chr10	StringTie	exon	80155363	80155912	1000	-	.	gene_id "MSTRG.23447"; transcript_id "MSTRG.23447.14"; exon_number "2";
chr10	StringTie	exon	80157641	80157763	1000	-	.	gene_id "MSTRG.23447"; transcript_id "MSTRG.23447.14"; exon_number "3";
chr10	StringTie	exon	80157967	80158025	1000	-	.	gene_id "MSTRG.23447"; transcript_id "MSTRG.23447.14"; exon_number "4";
chr10	StringTie	exon	80159100	80159195	1000	-	.	gene_id "MSTRG.23447"; transcript_id "MSTRG.23447.14"; exon_number "5";
chr10	StringTie	exon	80161935	80162028	1000	-	.	gene_id "MSTRG.23447"; transcript_id "MSTRG.23447.14"; exon_number "6";
chr10	StringTie	exon	80163349	80163405	1000	-	.	gene_id "MSTRG.23447"; transcript_id "MSTRG.23447.14"; exon_number "7";
chr10	StringTie	exon	80163534	80163613	1000	-	.	gene_id "MSTRG.23447"; transcript_id "MSTRG.23447.14"; exon_number "8";
chr10	StringTie	exon	80164053	80164143	1000	-	.	gene_id "MSTRG.23447"; transcript_id "MSTRG.23447.14"; exon_number "9";
chr10	StringTie	exon	80166084	80166197	1000	-	.	gene_id "MSTRG.23447"; transcript_id "MSTRG.23447.14"; exon_number "10";
chr10	StringTie	exon	80166890	80166984	1000	-	.	gene_id "MSTRG.23447"; transcript_id "MSTRG.23447.14"; exon_number "11";
chr10	StringTie	exon	80167226	80167313	1000	-	.	gene_id "MSTRG.23447"; transcript_id "MSTRG.23447.14"; exon_number "12";
chr10	StringTie	exon	80168969	80169358	1000	-	.	gene_id "MSTRG.23447"; transcript_id "MSTRG.23447.14"; exon_number "13";
chr10	StringTie	exon	80170800	80170915	1000	-	.	gene_id "MSTRG.23447"; transcript_id "MSTRG.23447.14"; exon_number "14";
chr10	StringTie	exon	80172807	80172869	1000	-	.	gene_id "MSTRG.23447"; transcript_id "MSTRG.23447.14"; exon_number "15";
chr10	StringTie	exon	80176107	80176155	1000	-	.	gene_id "MSTRG.23447"; transcript_id "MSTRG.23447.14"; exon_number "16";
chr10	StringTie	exon	80180941	80181455	1000	-	.	gene_id "MSTRG.23447"; transcript_id "MSTRG.23447.14"; exon_number "17";
chr10	StringTie	exon	80184895	80185037	1000	-	.	gene_id "MSTRG.23447"; transcript_id "MSTRG.23447.14"; exon_number "18";
chr10	StringTie	exon	80205343	80205827	1000	-	.	gene_id "MSTRG.23447"; transcript_id "MSTRG.23447.14"; exon_number "19";
chr10	StringTie	transcript	80135797	80205902	1000	-	.	gene_id "MSTRG.23447"; transcript_id "MSTRG.23447.15";
chr10	StringTie	exon	80135797	80136315	1000	-	.	gene_id "MSTRG.23447"; transcript_id "MSTRG.23447.15"; exon_number "1";
chr10	StringTie	exon	80155363	80155912	1000	-	.	gene_id "MSTRG.23447"; transcript_id "MSTRG.23447.15"; exon_number "2";
chr10	StringTie	exon	80157641	80157763	1000	-	.	gene_id "MSTRG.23447"; transcript_id "MSTRG.23447.15"; exon_number "3";
chr10	StringTie	exon	80157967	80158025	1000	-	.	gene_id "MSTRG.23447"; transcript_id "MSTRG.23447.15"; exon_number "4";
chr10	StringTie	exon	80159100	80159195	1000	-	.	gene_id "MSTRG.23447"; transcript_id "MSTRG.23447.15"; exon_number "5";
chr10	StringTie	exon	80161935	80162028	1000	-	.	gene_id "MSTRG.23447"; transcript_id "MSTRG.23447.15"; exon_number "6";
chr10	StringTie	exon	80163349	80163405	1000	-	.	gene_id "MSTRG.23447"; transcript_id "MSTRG.23447.15"; exon_number "7";
chr10	StringTie	exon	80163534	80163613	1000	-	.	gene_id "MSTRG.23447"; transcript_id "MSTRG.23447.15"; exon_number "8";
chr10	StringTie	exon	80164053	80164143	1000	-	.	gene_id "MSTRG.23447"; transcript_id "MSTRG.23447.15"; exon_number "9";
chr10	StringTie	exon	80166084	80166197	1000	-	.	gene_id "MSTRG.23447"; transcript_id "MSTRG.23447.15"; exon_number "10";
chr10	StringTie	exon	80166890	80166984	1000	-	.	gene_id "MSTRG.23447"; transcript_id "MSTRG.23447.15"; exon_number "11";
chr10	StringTie	exon	80167226	80167313	1000	-	.	gene_id "MSTRG.23447"; transcript_id "MSTRG.23447.15"; exon_number "12";
chr10	StringTie	exon	80168969	80169358	1000	-	.	gene_id "MSTRG.23447"; transcript_id "MSTRG.23447.15"; exon_number "13";
chr10	StringTie	exon	80170800	80170915	1000	-	.	gene_id "MSTRG.23447"; transcript_id "MSTRG.23447.15"; exon_number "14";
chr10	StringTie	exon	80172807	80172869	1000	-	.	gene_id "MSTRG.23447"; transcript_id "MSTRG.23447.15"; exon_number "15";
chr10	StringTie	exon	80176107	80176155	1000	-	.	gene_id "MSTRG.23447"; transcript_id "MSTRG.23447.15"; exon_number "16";
chr10	StringTie	exon	80180941	80181023	1000	-	.	gene_id "MSTRG.23447"; transcript_id "MSTRG.23447.15"; exon_number "17";
chr10	StringTie	exon	80205343	80205902	1000	-	.	gene_id "MSTRG.23447"; transcript_id "MSTRG.23447.15"; exon_number "18";
chr10	StringTie	transcript	80135797	80196172	1000	-	.	gene_id "MSTRG.23447"; transcript_id "MSTRG.23447.16";
chr10	StringTie	exon	80135797	80136315	1000	-	.	gene_id "MSTRG.23447"; transcript_id "MSTRG.23447.16"; exon_number "1";
chr10	StringTie	exon	80147946	80148048	1000	-	.	gene_id "MSTRG.23447"; transcript_id "MSTRG.23447.16"; exon_number "2";
chr10	StringTie	exon	80155363	80155912	1000	-	.	gene_id "MSTRG.23447"; transcript_id "MSTRG.23447.16"; exon_number "3";
chr10	StringTie	exon	80157641	80157763	1000	-	.	gene_id "MSTRG.23447"; transcript_id "MSTRG.23447.16"; exon_number "4";
chr10	StringTie	exon	80157967	80158025	1000	-	.	gene_id "MSTRG.23447"; transcript_id "MSTRG.23447.16"; exon_number "5";
chr10	StringTie	exon	80159100	80159195	1000	-	.	gene_id "MSTRG.23447"; transcript_id "MSTRG.23447.16"; exon_number "6";
chr10	StringTie	exon	80161935	80162028	1000	-	.	gene_id "MSTRG.23447"; transcript_id "MSTRG.23447.16"; exon_number "7";
chr10	StringTie	exon	80163349	80163405	1000	-	.	gene_id "MSTRG.23447"; transcript_id "MSTRG.23447.16"; exon_number "8";
chr10	StringTie	exon	80163534	80163613	1000	-	.	gene_id "MSTRG.23447"; transcript_id "MSTRG.23447.16"; exon_number "9";
chr10	StringTie	exon	80164053	80164143	1000	-	.	gene_id "MSTRG.23447"; transcript_id "MSTRG.23447.16"; exon_number "10";
chr10	StringTie	exon	80166084	80166197	1000	-	.	gene_id "MSTRG.23447"; transcript_id "MSTRG.23447.16"; exon_number "11";
chr10	StringTie	exon	80166890	80166984	1000	-	.	gene_id "MSTRG.23447"; transcript_id "MSTRG.23447.16"; exon_number "12";
chr10	StringTie	exon	80167226	80167313	1000	-	.	gene_id "MSTRG.23447"; transcript_id "MSTRG.23447.16"; exon_number "13";
chr10	StringTie	exon	80168969	80169358	1000	-	.	gene_id "MSTRG.23447"; transcript_id "MSTRG.23447.16"; exon_number "14";
chr10	StringTie	exon	80170800	80170915	1000	-	.	gene_id "MSTRG.23447"; transcript_id "MSTRG.23447.16"; exon_number "15";
chr10	StringTie	exon	80172807	80172869	1000	-	.	gene_id "MSTRG.23447"; transcript_id "MSTRG.23447.16"; exon_number "16";
chr10	StringTie	exon	80176107	80176155	1000	-	.	gene_id "MSTRG.23447"; transcript_id "MSTRG.23447.16"; exon_number "17";
chr10	StringTie	exon	80180941	80181455	1000	-	.	gene_id "MSTRG.23447"; transcript_id "MSTRG.23447.16"; exon_number "18";
chr10	StringTie	exon	80196150	80196172	1000	-	.	gene_id "MSTRG.23447"; transcript_id "MSTRG.23447.16"; exon_number "19";
chr10	StringTie	transcript	80135797	80204919	1000	-	.	gene_id "MSTRG.23447"; transcript_id "MSTRG.23447.17";
chr10	StringTie	exon	80135797	80136315	1000	-	.	gene_id "MSTRG.23447"; transcript_id "MSTRG.23447.17"; exon_number "1";
chr10	StringTie	exon	80147946	80148051	1000	-	.	gene_id "MSTRG.23447"; transcript_id "MSTRG.23447.17"; exon_number "2";
chr10	StringTie	exon	80155363	80155912	1000	-	.	gene_id "MSTRG.23447"; transcript_id "MSTRG.23447.17"; exon_number "3";
chr10	StringTie	exon	80157641	80157763	1000	-	.	gene_id "MSTRG.23447"; transcript_id "MSTRG.23447.17"; exon_number "4";
chr10	StringTie	exon	80157967	80158025	1000	-	.	gene_id "MSTRG.23447"; transcript_id "MSTRG.23447.17"; exon_number "5";
chr10	StringTie	exon	80159100	80159195	1000	-	.	gene_id "MSTRG.23447"; transcript_id "MSTRG.23447.17"; exon_number "6";
chr10	StringTie	exon	80161935	80162028	1000	-	.	gene_id "MSTRG.23447"; transcript_id "MSTRG.23447.17"; exon_number "7";
chr10	StringTie	exon	80163349	80163405	1000	-	.	gene_id "MSTRG.23447"; transcript_id "MSTRG.23447.17"; exon_number "8";
chr10	StringTie	exon	80163534	80163613	1000	-	.	gene_id "MSTRG.23447"; transcript_id "MSTRG.23447.17"; exon_number "9";
chr10	StringTie	exon	80164053	80164143	1000	-	.	gene_id "MSTRG.23447"; transcript_id "MSTRG.23447.17"; exon_number "10";
chr10	StringTie	exon	80166084	80166197	1000	-	.	gene_id "MSTRG.23447"; transcript_id "MSTRG.23447.17"; exon_number "11";
chr10	StringTie	exon	80166890	80166984	1000	-	.	gene_id "MSTRG.23447"; transcript_id "MSTRG.23447.17"; exon_number "12";
chr10	StringTie	exon	80167226	80167313	1000	-	.	gene_id "MSTRG.23447"; transcript_id "MSTRG.23447.17"; exon_number "13";
chr10	StringTie	exon	80168969	80169358	1000	-	.	gene_id "MSTRG.23447"; transcript_id "MSTRG.23447.17"; exon_number "14";
chr10	StringTie	exon	80170800	80170915	1000	-	.	gene_id "MSTRG.23447"; transcript_id "MSTRG.23447.17"; exon_number "15";
chr10	StringTie	exon	80172807	80172869	1000	-	.	gene_id "MSTRG.23447"; transcript_id "MSTRG.23447.17"; exon_number "16";
chr10	StringTie	exon	80176107	80176155	1000	-	.	gene_id "MSTRG.23447"; transcript_id "MSTRG.23447.17"; exon_number "17";
chr10	StringTie	exon	80180941	80181455	1000	-	.	gene_id "MSTRG.23447"; transcript_id "MSTRG.23447.17"; exon_number "18";
chr10	StringTie	exon	80195731	80195832	1000	-	.	gene_id "MSTRG.23447"; transcript_id "MSTRG.23447.17"; exon_number "19";
chr10	StringTie	exon	80204826	80204919	1000	-	.	gene_id "MSTRG.23447"; transcript_id "MSTRG.23447.17"; exon_number "20";
chr10	StringTie	transcript	80135797	80205524	1000	-	.	gene_id "MSTRG.23447"; transcript_id "MSTRG.23447.18";
chr10	StringTie	exon	80135797	80136315	1000	-	.	gene_id "MSTRG.23447"; transcript_id "MSTRG.23447.18"; exon_number "1";
chr10	StringTie	exon	80147946	80148048	1000	-	.	gene_id "MSTRG.23447"; transcript_id "MSTRG.23447.18"; exon_number "2";
chr10	StringTie	exon	80148195	80155912	1000	-	.	gene_id "MSTRG.23447"; transcript_id "MSTRG.23447.18"; exon_number "3";
chr10	StringTie	exon	80157641	80157763	1000	-	.	gene_id "MSTRG.23447"; transcript_id "MSTRG.23447.18"; exon_number "4";
chr10	StringTie	exon	80157967	80158025	1000	-	.	gene_id "MSTRG.23447"; transcript_id "MSTRG.23447.18"; exon_number "5";
chr10	StringTie	exon	80159100	80159195	1000	-	.	gene_id "MSTRG.23447"; transcript_id "MSTRG.23447.18"; exon_number "6";
chr10	StringTie	exon	80161935	80162028	1000	-	.	gene_id "MSTRG.23447"; transcript_id "MSTRG.23447.18"; exon_number "7";
chr10	StringTie	exon	80163349	80163405	1000	-	.	gene_id "MSTRG.23447"; transcript_id "MSTRG.23447.18"; exon_number "8";
chr10	StringTie	exon	80163534	80163613	1000	-	.	gene_id "MSTRG.23447"; transcript_id "MSTRG.23447.18"; exon_number "9";
chr10	StringTie	exon	80164053	80164143	1000	-	.	gene_id "MSTRG.23447"; transcript_id "MSTRG.23447.18"; exon_number "10";
chr10	StringTie	exon	80166084	80166197	1000	-	.	gene_id "MSTRG.23447"; transcript_id "MSTRG.23447.18"; exon_number "11";
chr10	StringTie	exon	80166890	80166984	1000	-	.	gene_id "MSTRG.23447"; transcript_id "MSTRG.23447.18"; exon_number "12";
chr10	StringTie	exon	80167226	80167313	1000	-	.	gene_id "MSTRG.23447"; transcript_id "MSTRG.23447.18"; exon_number "13";
chr10	StringTie	exon	80168969	80169358	1000	-	.	gene_id "MSTRG.23447"; transcript_id "MSTRG.23447.18"; exon_number "14";
chr10	StringTie	exon	80170800	80170915	1000	-	.	gene_id "MSTRG.23447"; transcript_id "MSTRG.23447.18"; exon_number "15";
chr10	StringTie	exon	80172807	80172869	1000	-	.	gene_id "MSTRG.23447"; transcript_id "MSTRG.23447.18"; exon_number "16";
chr10	StringTie	exon	80176107	80176155	1000	-	.	gene_id "MSTRG.23447"; transcript_id "MSTRG.23447.18"; exon_number "17";
chr10	StringTie	exon	80180941	80181023	1000	-	.	gene_id "MSTRG.23447"; transcript_id "MSTRG.23447.18"; exon_number "18";
chr10	StringTie	exon	80184895	80185037	1000	-	.	gene_id "MSTRG.23447"; transcript_id "MSTRG.23447.18"; exon_number "19";
chr10	StringTie	exon	80205343	80205524	1000	-	.	gene_id "MSTRG.23447"; transcript_id "MSTRG.23447.18"; exon_number "20";
chr10	StringTie	transcript	80135800	80205514	1000	-	.	gene_id "MSTRG.23447"; transcript_id "MSTRG.23447.19";
chr10	StringTie	exon	80135800	80136315	1000	-	.	gene_id "MSTRG.23447"; transcript_id "MSTRG.23447.19"; exon_number "1";
chr10	StringTie	exon	80147946	80148051	1000	-	.	gene_id "MSTRG.23447"; transcript_id "MSTRG.23447.19"; exon_number "2";
chr10	StringTie	exon	80155363	80155912	1000	-	.	gene_id "MSTRG.23447"; transcript_id "MSTRG.23447.19"; exon_number "3";
chr10	StringTie	exon	80157641	80157763	1000	-	.	gene_id "MSTRG.23447"; transcript_id "MSTRG.23447.19"; exon_number "4";
chr10	StringTie	exon	80157967	80158025	1000	-	.	gene_id "MSTRG.23447"; transcript_id "MSTRG.23447.19"; exon_number "5";
chr10	StringTie	exon	80159100	80159195	1000	-	.	gene_id "MSTRG.23447"; transcript_id "MSTRG.23447.19"; exon_number "6";
chr10	StringTie	exon	80161935	80162028	1000	-	.	gene_id "MSTRG.23447"; transcript_id "MSTRG.23447.19"; exon_number "7";
chr10	StringTie	exon	80163349	80163405	1000	-	.	gene_id "MSTRG.23447"; transcript_id "MSTRG.23447.19"; exon_number "8";
chr10	StringTie	exon	80163534	80163613	1000	-	.	gene_id "MSTRG.23447"; transcript_id "MSTRG.23447.19"; exon_number "9";
chr10	StringTie	exon	80164053	80164143	1000	-	.	gene_id "MSTRG.23447"; transcript_id "MSTRG.23447.19"; exon_number "10";
chr10	StringTie	exon	80166084	80166197	1000	-	.	gene_id "MSTRG.23447"; transcript_id "MSTRG.23447.19"; exon_number "11";
chr10	StringTie	exon	80166890	80166984	1000	-	.	gene_id "MSTRG.23447"; transcript_id "MSTRG.23447.19"; exon_number "12";
chr10	StringTie	exon	80167226	80167313	1000	-	.	gene_id "MSTRG.23447"; transcript_id "MSTRG.23447.19"; exon_number "13";
chr10	StringTie	exon	80168969	80169358	1000	-	.	gene_id "MSTRG.23447"; transcript_id "MSTRG.23447.19"; exon_number "14";
chr10	StringTie	exon	80170800	80170915	1000	-	.	gene_id "MSTRG.23447"; transcript_id "MSTRG.23447.19"; exon_number "15";
chr10	StringTie	exon	80172807	80172869	1000	-	.	gene_id "MSTRG.23447"; transcript_id "MSTRG.23447.19"; exon_number "16";
chr10	StringTie	exon	80176107	80176155	1000	-	.	gene_id "MSTRG.23447"; transcript_id "MSTRG.23447.19"; exon_number "17";
chr10	StringTie	exon	80180941	80181023	1000	-	.	gene_id "MSTRG.23447"; transcript_id "MSTRG.23447.19"; exon_number "18";
chr10	StringTie	exon	80201210	80201393	1000	-	.	gene_id "MSTRG.23447"; transcript_id "MSTRG.23447.19"; exon_number "19";
chr10	StringTie	exon	80205343	80205514	1000	-	.	gene_id "MSTRG.23447"; transcript_id "MSTRG.23447.19"; exon_number "20";
chr10	StringTie	transcript	80135134	80205647	1000	-	.	gene_id "MSTRG.23447"; transcript_id "MSTRG.23447.2";
chr10	StringTie	exon	80135134	80137231	1000	-	.	gene_id "MSTRG.23447"; transcript_id "MSTRG.23447.2"; exon_number "1";
chr10	StringTie	exon	80147946	80148051	1000	-	.	gene_id "MSTRG.23447"; transcript_id "MSTRG.23447.2"; exon_number "2";
chr10	StringTie	exon	80155363	80155912	1000	-	.	gene_id "MSTRG.23447"; transcript_id "MSTRG.23447.2"; exon_number "3";
chr10	StringTie	exon	80157641	80157763	1000	-	.	gene_id "MSTRG.23447"; transcript_id "MSTRG.23447.2"; exon_number "4";
chr10	StringTie	exon	80157967	80158025	1000	-	.	gene_id "MSTRG.23447"; transcript_id "MSTRG.23447.2"; exon_number "5";
chr10	StringTie	exon	80159100	80159195	1000	-	.	gene_id "MSTRG.23447"; transcript_id "MSTRG.23447.2"; exon_number "6";
chr10	StringTie	exon	80161935	80162028	1000	-	.	gene_id "MSTRG.23447"; transcript_id "MSTRG.23447.2"; exon_number "7";
chr10	StringTie	exon	80163349	80163405	1000	-	.	gene_id "MSTRG.23447"; transcript_id "MSTRG.23447.2"; exon_number "8";
chr10	StringTie	exon	80163534	80163613	1000	-	.	gene_id "MSTRG.23447"; transcript_id "MSTRG.23447.2"; exon_number "9";
chr10	StringTie	exon	80164053	80164143	1000	-	.	gene_id "MSTRG.23447"; transcript_id "MSTRG.23447.2"; exon_number "10";
chr10	StringTie	exon	80166084	80166197	1000	-	.	gene_id "MSTRG.23447"; transcript_id "MSTRG.23447.2"; exon_number "11";
chr10	StringTie	exon	80166890	80166984	1000	-	.	gene_id "MSTRG.23447"; transcript_id "MSTRG.23447.2"; exon_number "12";
chr10	StringTie	exon	80167226	80167313	1000	-	.	gene_id "MSTRG.23447"; transcript_id "MSTRG.23447.2"; exon_number "13";
chr10	StringTie	exon	80168969	80169358	1000	-	.	gene_id "MSTRG.23447"; transcript_id "MSTRG.23447.2"; exon_number "14";
chr10	StringTie	exon	80170800	80170915	1000	-	.	gene_id "MSTRG.23447"; transcript_id "MSTRG.23447.2"; exon_number "15";
chr10	StringTie	exon	80172807	80172869	1000	-	.	gene_id "MSTRG.23447"; transcript_id "MSTRG.23447.2"; exon_number "16";
chr10	StringTie	exon	80176107	80176155	1000	-	.	gene_id "MSTRG.23447"; transcript_id "MSTRG.23447.2"; exon_number "17";
chr10	StringTie	exon	80205343	80205647	1000	-	.	gene_id "MSTRG.23447"; transcript_id "MSTRG.23447.2"; exon_number "18";
chr10	StringTie	transcript	80135803	80205704	1000	-	.	gene_id "MSTRG.23447"; transcript_id "MSTRG.23447.20";
chr10	StringTie	exon	80135803	80136315	1000	-	.	gene_id "MSTRG.23447"; transcript_id "MSTRG.23447.20"; exon_number "1";
chr10	StringTie	exon	80147946	80155912	1000	-	.	gene_id "MSTRG.23447"; transcript_id "MSTRG.23447.20"; exon_number "2";
chr10	StringTie	exon	80157641	80157763	1000	-	.	gene_id "MSTRG.23447"; transcript_id "MSTRG.23447.20"; exon_number "3";
chr10	StringTie	exon	80157967	80158025	1000	-	.	gene_id "MSTRG.23447"; transcript_id "MSTRG.23447.20"; exon_number "4";
chr10	StringTie	exon	80159100	80159195	1000	-	.	gene_id "MSTRG.23447"; transcript_id "MSTRG.23447.20"; exon_number "5";
chr10	StringTie	exon	80161935	80162028	1000	-	.	gene_id "MSTRG.23447"; transcript_id "MSTRG.23447.20"; exon_number "6";
chr10	StringTie	exon	80163349	80163405	1000	-	.	gene_id "MSTRG.23447"; transcript_id "MSTRG.23447.20"; exon_number "7";
chr10	StringTie	exon	80163534	80163613	1000	-	.	gene_id "MSTRG.23447"; transcript_id "MSTRG.23447.20"; exon_number "8";
chr10	StringTie	exon	80164053	80164143	1000	-	.	gene_id "MSTRG.23447"; transcript_id "MSTRG.23447.20"; exon_number "9";
chr10	StringTie	exon	80166084	80166197	1000	-	.	gene_id "MSTRG.23447"; transcript_id "MSTRG.23447.20"; exon_number "10";
chr10	StringTie	exon	80166890	80166984	1000	-	.	gene_id "MSTRG.23447"; transcript_id "MSTRG.23447.20"; exon_number "11";
chr10	StringTie	exon	80167226	80167313	1000	-	.	gene_id "MSTRG.23447"; transcript_id "MSTRG.23447.20"; exon_number "12";
chr10	StringTie	exon	80168969	80169358	1000	-	.	gene_id "MSTRG.23447"; transcript_id "MSTRG.23447.20"; exon_number "13";
chr10	StringTie	exon	80170800	80170915	1000	-	.	gene_id "MSTRG.23447"; transcript_id "MSTRG.23447.20"; exon_number "14";
chr10	StringTie	exon	80172807	80172869	1000	-	.	gene_id "MSTRG.23447"; transcript_id "MSTRG.23447.20"; exon_number "15";
chr10	StringTie	exon	80176107	80176155	1000	-	.	gene_id "MSTRG.23447"; transcript_id "MSTRG.23447.20"; exon_number "16";
chr10	StringTie	exon	80184895	80185037	1000	-	.	gene_id "MSTRG.23447"; transcript_id "MSTRG.23447.20"; exon_number "17";
chr10	StringTie	exon	80205343	80205704	1000	-	.	gene_id "MSTRG.23447"; transcript_id "MSTRG.23447.20"; exon_number "18";
chr10	StringTie	transcript	80135803	80205519	1000	-	.	gene_id "MSTRG.23447"; transcript_id "MSTRG.23447.21";
chr10	StringTie	exon	80135803	80136315	1000	-	.	gene_id "MSTRG.23447"; transcript_id "MSTRG.23447.21"; exon_number "1";
chr10	StringTie	exon	80147946	80148051	1000	-	.	gene_id "MSTRG.23447"; transcript_id "MSTRG.23447.21"; exon_number "2";
chr10	StringTie	exon	80155363	80155912	1000	-	.	gene_id "MSTRG.23447"; transcript_id "MSTRG.23447.21"; exon_number "3";
chr10	StringTie	exon	80157641	80157763	1000	-	.	gene_id "MSTRG.23447"; transcript_id "MSTRG.23447.21"; exon_number "4";
chr10	StringTie	exon	80157967	80158025	1000	-	.	gene_id "MSTRG.23447"; transcript_id "MSTRG.23447.21"; exon_number "5";
chr10	StringTie	exon	80159100	80159195	1000	-	.	gene_id "MSTRG.23447"; transcript_id "MSTRG.23447.21"; exon_number "6";
chr10	StringTie	exon	80161935	80162028	1000	-	.	gene_id "MSTRG.23447"; transcript_id "MSTRG.23447.21"; exon_number "7";
chr10	StringTie	exon	80163349	80163405	1000	-	.	gene_id "MSTRG.23447"; transcript_id "MSTRG.23447.21"; exon_number "8";
chr10	StringTie	exon	80163534	80163613	1000	-	.	gene_id "MSTRG.23447"; transcript_id "MSTRG.23447.21"; exon_number "9";
chr10	StringTie	exon	80164053	80164143	1000	-	.	gene_id "MSTRG.23447"; transcript_id "MSTRG.23447.21"; exon_number "10";
chr10	StringTie	exon	80166084	80166197	1000	-	.	gene_id "MSTRG.23447"; transcript_id "MSTRG.23447.21"; exon_number "11";
chr10	StringTie	exon	80166890	80166984	1000	-	.	gene_id "MSTRG.23447"; transcript_id "MSTRG.23447.21"; exon_number "12";
chr10	StringTie	exon	80167226	80167313	1000	-	.	gene_id "MSTRG.23447"; transcript_id "MSTRG.23447.21"; exon_number "13";
chr10	StringTie	exon	80168969	80169358	1000	-	.	gene_id "MSTRG.23447"; transcript_id "MSTRG.23447.21"; exon_number "14";
chr10	StringTie	exon	80170800	80170915	1000	-	.	gene_id "MSTRG.23447"; transcript_id "MSTRG.23447.21"; exon_number "15";
chr10	StringTie	exon	80172807	80172869	1000	-	.	gene_id "MSTRG.23447"; transcript_id "MSTRG.23447.21"; exon_number "16";
chr10	StringTie	exon	80176107	80176155	1000	-	.	gene_id "MSTRG.23447"; transcript_id "MSTRG.23447.21"; exon_number "17";
chr10	StringTie	exon	80180941	80181455	1000	-	.	gene_id "MSTRG.23447"; transcript_id "MSTRG.23447.21"; exon_number "18";
chr10	StringTie	exon	80184895	80185037	1000	-	.	gene_id "MSTRG.23447"; transcript_id "MSTRG.23447.21"; exon_number "19";
chr10	StringTie	exon	80205343	80205519	1000	-	.	gene_id "MSTRG.23447"; transcript_id "MSTRG.23447.21"; exon_number "20";
chr10	StringTie	transcript	80135818	80205541	1000	-	.	gene_id "MSTRG.23447"; transcript_id "MSTRG.23447.22";
chr10	StringTie	exon	80135818	80136315	1000	-	.	gene_id "MSTRG.23447"; transcript_id "MSTRG.23447.22"; exon_number "1";
chr10	StringTie	exon	80137026	80137231	1000	-	.	gene_id "MSTRG.23447"; transcript_id "MSTRG.23447.22"; exon_number "2";
chr10	StringTie	exon	80147946	80148363	1000	-	.	gene_id "MSTRG.23447"; transcript_id "MSTRG.23447.22"; exon_number "3";
chr10	StringTie	exon	80155363	80155912	1000	-	.	gene_id "MSTRG.23447"; transcript_id "MSTRG.23447.22"; exon_number "4";
chr10	StringTie	exon	80157641	80157763	1000	-	.	gene_id "MSTRG.23447"; transcript_id "MSTRG.23447.22"; exon_number "5";
chr10	StringTie	exon	80157967	80158025	1000	-	.	gene_id "MSTRG.23447"; transcript_id "MSTRG.23447.22"; exon_number "6";
chr10	StringTie	exon	80159100	80159195	1000	-	.	gene_id "MSTRG.23447"; transcript_id "MSTRG.23447.22"; exon_number "7";
chr10	StringTie	exon	80161935	80162028	1000	-	.	gene_id "MSTRG.23447"; transcript_id "MSTRG.23447.22"; exon_number "8";
chr10	StringTie	exon	80163349	80163405	1000	-	.	gene_id "MSTRG.23447"; transcript_id "MSTRG.23447.22"; exon_number "9";
chr10	StringTie	exon	80163534	80163613	1000	-	.	gene_id "MSTRG.23447"; transcript_id "MSTRG.23447.22"; exon_number "10";
chr10	StringTie	exon	80164053	80164143	1000	-	.	gene_id "MSTRG.23447"; transcript_id "MSTRG.23447.22"; exon_number "11";
chr10	StringTie	exon	80166084	80166197	1000	-	.	gene_id "MSTRG.23447"; transcript_id "MSTRG.23447.22"; exon_number "12";
chr10	StringTie	exon	80166890	80166984	1000	-	.	gene_id "MSTRG.23447"; transcript_id "MSTRG.23447.22"; exon_number "13";
chr10	StringTie	exon	80167226	80167313	1000	-	.	gene_id "MSTRG.23447"; transcript_id "MSTRG.23447.22"; exon_number "14";
chr10	StringTie	exon	80168969	80169358	1000	-	.	gene_id "MSTRG.23447"; transcript_id "MSTRG.23447.22"; exon_number "15";
chr10	StringTie	exon	80170800	80170915	1000	-	.	gene_id "MSTRG.23447"; transcript_id "MSTRG.23447.22"; exon_number "16";
chr10	StringTie	exon	80172807	80172869	1000	-	.	gene_id "MSTRG.23447"; transcript_id "MSTRG.23447.22"; exon_number "17";
chr10	StringTie	exon	80176107	80176155	1000	-	.	gene_id "MSTRG.23447"; transcript_id "MSTRG.23447.22"; exon_number "18";
chr10	StringTie	exon	80180941	80181455	1000	-	.	gene_id "MSTRG.23447"; transcript_id "MSTRG.23447.22"; exon_number "19";
chr10	StringTie	exon	80201210	80201393	1000	-	.	gene_id "MSTRG.23447"; transcript_id "MSTRG.23447.22"; exon_number "20";
chr10	StringTie	exon	80205343	80205541	1000	-	.	gene_id "MSTRG.23447"; transcript_id "MSTRG.23447.22"; exon_number "21";
chr10	StringTie	transcript	80135833	80185102	1000	-	.	gene_id "MSTRG.23447"; transcript_id "MSTRG.23447.23";
chr10	StringTie	exon	80135833	80137231	1000	-	.	gene_id "MSTRG.23447"; transcript_id "MSTRG.23447.23"; exon_number "1";
chr10	StringTie	exon	80147946	80155912	1000	-	.	gene_id "MSTRG.23447"; transcript_id "MSTRG.23447.23"; exon_number "2";
chr10	StringTie	exon	80157641	80157763	1000	-	.	gene_id "MSTRG.23447"; transcript_id "MSTRG.23447.23"; exon_number "3";
chr10	StringTie	exon	80157967	80158025	1000	-	.	gene_id "MSTRG.23447"; transcript_id "MSTRG.23447.23"; exon_number "4";
chr10	StringTie	exon	80159100	80159195	1000	-	.	gene_id "MSTRG.23447"; transcript_id "MSTRG.23447.23"; exon_number "5";
chr10	StringTie	exon	80161935	80162028	1000	-	.	gene_id "MSTRG.23447"; transcript_id "MSTRG.23447.23"; exon_number "6";
chr10	StringTie	exon	80163349	80163405	1000	-	.	gene_id "MSTRG.23447"; transcript_id "MSTRG.23447.23"; exon_number "7";
chr10	StringTie	exon	80163534	80163613	1000	-	.	gene_id "MSTRG.23447"; transcript_id "MSTRG.23447.23"; exon_number "8";
chr10	StringTie	exon	80164053	80164143	1000	-	.	gene_id "MSTRG.23447"; transcript_id "MSTRG.23447.23"; exon_number "9";
chr10	StringTie	exon	80166084	80166197	1000	-	.	gene_id "MSTRG.23447"; transcript_id "MSTRG.23447.23"; exon_number "10";
chr10	StringTie	exon	80166890	80166984	1000	-	.	gene_id "MSTRG.23447"; transcript_id "MSTRG.23447.23"; exon_number "11";
chr10	StringTie	exon	80167226	80167313	1000	-	.	gene_id "MSTRG.23447"; transcript_id "MSTRG.23447.23"; exon_number "12";
chr10	StringTie	exon	80168969	80169358	1000	-	.	gene_id "MSTRG.23447"; transcript_id "MSTRG.23447.23"; exon_number "13";
chr10	StringTie	exon	80170800	80170915	1000	-	.	gene_id "MSTRG.23447"; transcript_id "MSTRG.23447.23"; exon_number "14";
chr10	StringTie	exon	80172807	80172869	1000	-	.	gene_id "MSTRG.23447"; transcript_id "MSTRG.23447.23"; exon_number "15";
chr10	StringTie	exon	80176107	80176155	1000	-	.	gene_id "MSTRG.23447"; transcript_id "MSTRG.23447.23"; exon_number "16";
chr10	StringTie	exon	80180941	80181455	1000	-	.	gene_id "MSTRG.23447"; transcript_id "MSTRG.23447.23"; exon_number "17";
chr10	StringTie	exon	80184790	80185102	1000	-	.	gene_id "MSTRG.23447"; transcript_id "MSTRG.23447.23"; exon_number "18";
chr10	StringTie	transcript	80135841	80184987	1000	-	.	gene_id "MSTRG.23447"; transcript_id "MSTRG.23447.24";
chr10	StringTie	exon	80135841	80136315	1000	-	.	gene_id "MSTRG.23447"; transcript_id "MSTRG.23447.24"; exon_number "1";
chr10	StringTie	exon	80147946	80155912	1000	-	.	gene_id "MSTRG.23447"; transcript_id "MSTRG.23447.24"; exon_number "2";
chr10	StringTie	exon	80157641	80157763	1000	-	.	gene_id "MSTRG.23447"; transcript_id "MSTRG.23447.24"; exon_number "3";
chr10	StringTie	exon	80157967	80158025	1000	-	.	gene_id "MSTRG.23447"; transcript_id "MSTRG.23447.24"; exon_number "4";
chr10	StringTie	exon	80159100	80159195	1000	-	.	gene_id "MSTRG.23447"; transcript_id "MSTRG.23447.24"; exon_number "5";
chr10	StringTie	exon	80161935	80162028	1000	-	.	gene_id "MSTRG.23447"; transcript_id "MSTRG.23447.24"; exon_number "6";
chr10	StringTie	exon	80163349	80163405	1000	-	.	gene_id "MSTRG.23447"; transcript_id "MSTRG.23447.24"; exon_number "7";
chr10	StringTie	exon	80163534	80163613	1000	-	.	gene_id "MSTRG.23447"; transcript_id "MSTRG.23447.24"; exon_number "8";
chr10	StringTie	exon	80164053	80164143	1000	-	.	gene_id "MSTRG.23447"; transcript_id "MSTRG.23447.24"; exon_number "9";
chr10	StringTie	exon	80166084	80166197	1000	-	.	gene_id "MSTRG.23447"; transcript_id "MSTRG.23447.24"; exon_number "10";
chr10	StringTie	exon	80166890	80166984	1000	-	.	gene_id "MSTRG.23447"; transcript_id "MSTRG.23447.24"; exon_number "11";
chr10	StringTie	exon	80167226	80167313	1000	-	.	gene_id "MSTRG.23447"; transcript_id "MSTRG.23447.24"; exon_number "12";
chr10	StringTie	exon	80168969	80169358	1000	-	.	gene_id "MSTRG.23447"; transcript_id "MSTRG.23447.24"; exon_number "13";
chr10	StringTie	exon	80170800	80170915	1000	-	.	gene_id "MSTRG.23447"; transcript_id "MSTRG.23447.24"; exon_number "14";
chr10	StringTie	exon	80172807	80172869	1000	-	.	gene_id "MSTRG.23447"; transcript_id "MSTRG.23447.24"; exon_number "15";
chr10	StringTie	exon	80176107	80176155	1000	-	.	gene_id "MSTRG.23447"; transcript_id "MSTRG.23447.24"; exon_number "16";
chr10	StringTie	exon	80180941	80181455	1000	-	.	gene_id "MSTRG.23447"; transcript_id "MSTRG.23447.24"; exon_number "17";
chr10	StringTie	exon	80184790	80184987	1000	-	.	gene_id "MSTRG.23447"; transcript_id "MSTRG.23447.24"; exon_number "18";
chr10	StringTie	transcript	80135848	80205893	1000	-	.	gene_id "MSTRG.23447"; transcript_id "MSTRG.23447.25";
chr10	StringTie	exon	80135848	80136315	1000	-	.	gene_id "MSTRG.23447"; transcript_id "MSTRG.23447.25"; exon_number "1";
chr10	StringTie	exon	80155363	80155912	1000	-	.	gene_id "MSTRG.23447"; transcript_id "MSTRG.23447.25"; exon_number "2";
chr10	StringTie	exon	80157641	80157763	1000	-	.	gene_id "MSTRG.23447"; transcript_id "MSTRG.23447.25"; exon_number "3";
chr10	StringTie	exon	80157967	80158025	1000	-	.	gene_id "MSTRG.23447"; transcript_id "MSTRG.23447.25"; exon_number "4";
chr10	StringTie	exon	80159100	80159195	1000	-	.	gene_id "MSTRG.23447"; transcript_id "MSTRG.23447.25"; exon_number "5";
chr10	StringTie	exon	80161935	80162028	1000	-	.	gene_id "MSTRG.23447"; transcript_id "MSTRG.23447.25"; exon_number "6";
chr10	StringTie	exon	80163349	80163405	1000	-	.	gene_id "MSTRG.23447"; transcript_id "MSTRG.23447.25"; exon_number "7";
chr10	StringTie	exon	80163534	80163613	1000	-	.	gene_id "MSTRG.23447"; transcript_id "MSTRG.23447.25"; exon_number "8";
chr10	StringTie	exon	80164053	80164143	1000	-	.	gene_id "MSTRG.23447"; transcript_id "MSTRG.23447.25"; exon_number "9";
chr10	StringTie	exon	80166084	80166197	1000	-	.	gene_id "MSTRG.23447"; transcript_id "MSTRG.23447.25"; exon_number "10";
chr10	StringTie	exon	80166890	80166984	1000	-	.	gene_id "MSTRG.23447"; transcript_id "MSTRG.23447.25"; exon_number "11";
chr10	StringTie	exon	80167226	80167313	1000	-	.	gene_id "MSTRG.23447"; transcript_id "MSTRG.23447.25"; exon_number "12";
chr10	StringTie	exon	80168969	80169358	1000	-	.	gene_id "MSTRG.23447"; transcript_id "MSTRG.23447.25"; exon_number "13";
chr10	StringTie	exon	80170800	80170915	1000	-	.	gene_id "MSTRG.23447"; transcript_id "MSTRG.23447.25"; exon_number "14";
chr10	StringTie	exon	80172807	80172869	1000	-	.	gene_id "MSTRG.23447"; transcript_id "MSTRG.23447.25"; exon_number "15";
chr10	StringTie	exon	80176107	80176155	1000	-	.	gene_id "MSTRG.23447"; transcript_id "MSTRG.23447.25"; exon_number "16";
chr10	StringTie	exon	80201259	80201393	1000	-	.	gene_id "MSTRG.23447"; transcript_id "MSTRG.23447.25"; exon_number "17";
chr10	StringTie	exon	80205343	80205893	1000	-	.	gene_id "MSTRG.23447"; transcript_id "MSTRG.23447.25"; exon_number "18";
chr10	StringTie	transcript	80135850	80205598	1000	-	.	gene_id "MSTRG.23447"; transcript_id "MSTRG.23447.26";
chr10	StringTie	exon	80135850	80137231	1000	-	.	gene_id "MSTRG.23447"; transcript_id "MSTRG.23447.26"; exon_number "1";
chr10	StringTie	exon	80147946	80155912	1000	-	.	gene_id "MSTRG.23447"; transcript_id "MSTRG.23447.26"; exon_number "2";
chr10	StringTie	exon	80157641	80157763	1000	-	.	gene_id "MSTRG.23447"; transcript_id "MSTRG.23447.26"; exon_number "3";
chr10	StringTie	exon	80157967	80158025	1000	-	.	gene_id "MSTRG.23447"; transcript_id "MSTRG.23447.26"; exon_number "4";
chr10	StringTie	exon	80159100	80159195	1000	-	.	gene_id "MSTRG.23447"; transcript_id "MSTRG.23447.26"; exon_number "5";
chr10	StringTie	exon	80161935	80162028	1000	-	.	gene_id "MSTRG.23447"; transcript_id "MSTRG.23447.26"; exon_number "6";
chr10	StringTie	exon	80163349	80163405	1000	-	.	gene_id "MSTRG.23447"; transcript_id "MSTRG.23447.26"; exon_number "7";
chr10	StringTie	exon	80163534	80163613	1000	-	.	gene_id "MSTRG.23447"; transcript_id "MSTRG.23447.26"; exon_number "8";
chr10	StringTie	exon	80164053	80164143	1000	-	.	gene_id "MSTRG.23447"; transcript_id "MSTRG.23447.26"; exon_number "9";
chr10	StringTie	exon	80166084	80166197	1000	-	.	gene_id "MSTRG.23447"; transcript_id "MSTRG.23447.26"; exon_number "10";
chr10	StringTie	exon	80166890	80166984	1000	-	.	gene_id "MSTRG.23447"; transcript_id "MSTRG.23447.26"; exon_number "11";
chr10	StringTie	exon	80167226	80167313	1000	-	.	gene_id "MSTRG.23447"; transcript_id "MSTRG.23447.26"; exon_number "12";
chr10	StringTie	exon	80168969	80169358	1000	-	.	gene_id "MSTRG.23447"; transcript_id "MSTRG.23447.26"; exon_number "13";
chr10	StringTie	exon	80170800	80170915	1000	-	.	gene_id "MSTRG.23447"; transcript_id "MSTRG.23447.26"; exon_number "14";
chr10	StringTie	exon	80172807	80172869	1000	-	.	gene_id "MSTRG.23447"; transcript_id "MSTRG.23447.26"; exon_number "15";
chr10	StringTie	exon	80176107	80176155	1000	-	.	gene_id "MSTRG.23447"; transcript_id "MSTRG.23447.26"; exon_number "16";
chr10	StringTie	exon	80180941	80181023	1000	-	.	gene_id "MSTRG.23447"; transcript_id "MSTRG.23447.26"; exon_number "17";
chr10	StringTie	exon	80205343	80205598	1000	-	.	gene_id "MSTRG.23447"; transcript_id "MSTRG.23447.26"; exon_number "18";
chr10	StringTie	transcript	80135852	80205924	1000	-	.	gene_id "MSTRG.23447"; transcript_id "MSTRG.23447.27";
chr10	StringTie	exon	80135852	80136315	1000	-	.	gene_id "MSTRG.23447"; transcript_id "MSTRG.23447.27"; exon_number "1";
chr10	StringTie	exon	80147946	80155912	1000	-	.	gene_id "MSTRG.23447"; transcript_id "MSTRG.23447.27"; exon_number "2";
chr10	StringTie	exon	80157641	80157763	1000	-	.	gene_id "MSTRG.23447"; transcript_id "MSTRG.23447.27"; exon_number "3";
chr10	StringTie	exon	80157967	80158025	1000	-	.	gene_id "MSTRG.23447"; transcript_id "MSTRG.23447.27"; exon_number "4";
chr10	StringTie	exon	80159100	80159195	1000	-	.	gene_id "MSTRG.23447"; transcript_id "MSTRG.23447.27"; exon_number "5";
chr10	StringTie	exon	80161935	80162028	1000	-	.	gene_id "MSTRG.23447"; transcript_id "MSTRG.23447.27"; exon_number "6";
chr10	StringTie	exon	80163349	80163405	1000	-	.	gene_id "MSTRG.23447"; transcript_id "MSTRG.23447.27"; exon_number "7";
chr10	StringTie	exon	80163534	80163613	1000	-	.	gene_id "MSTRG.23447"; transcript_id "MSTRG.23447.27"; exon_number "8";
chr10	StringTie	exon	80164053	80164143	1000	-	.	gene_id "MSTRG.23447"; transcript_id "MSTRG.23447.27"; exon_number "9";
chr10	StringTie	exon	80166084	80166197	1000	-	.	gene_id "MSTRG.23447"; transcript_id "MSTRG.23447.27"; exon_number "10";
chr10	StringTie	exon	80166890	80166984	1000	-	.	gene_id "MSTRG.23447"; transcript_id "MSTRG.23447.27"; exon_number "11";
chr10	StringTie	exon	80167226	80167313	1000	-	.	gene_id "MSTRG.23447"; transcript_id "MSTRG.23447.27"; exon_number "12";
chr10	StringTie	exon	80168969	80169358	1000	-	.	gene_id "MSTRG.23447"; transcript_id "MSTRG.23447.27"; exon_number "13";
chr10	StringTie	exon	80170800	80170915	1000	-	.	gene_id "MSTRG.23447"; transcript_id "MSTRG.23447.27"; exon_number "14";
chr10	StringTie	exon	80172807	80172869	1000	-	.	gene_id "MSTRG.23447"; transcript_id "MSTRG.23447.27"; exon_number "15";
chr10	StringTie	exon	80176107	80176155	1000	-	.	gene_id "MSTRG.23447"; transcript_id "MSTRG.23447.27"; exon_number "16";
chr10	StringTie	exon	80201259	80201393	1000	-	.	gene_id "MSTRG.23447"; transcript_id "MSTRG.23447.27"; exon_number "17";
chr10	StringTie	exon	80205343	80205924	1000	-	.	gene_id "MSTRG.23447"; transcript_id "MSTRG.23447.27"; exon_number "18";
chr10	StringTie	transcript	80135889	80181458	1000	-	.	gene_id "MSTRG.23447"; transcript_id "MSTRG.23447.28";
chr10	StringTie	exon	80135889	80136315	1000	-	.	gene_id "MSTRG.23447"; transcript_id "MSTRG.23447.28"; exon_number "1";
chr10	StringTie	exon	80155363	80155899	1000	-	.	gene_id "MSTRG.23447"; transcript_id "MSTRG.23447.28"; exon_number "2";
chr10	StringTie	exon	80157641	80157763	1000	-	.	gene_id "MSTRG.23447"; transcript_id "MSTRG.23447.28"; exon_number "3";
chr10	StringTie	exon	80157967	80158025	1000	-	.	gene_id "MSTRG.23447"; transcript_id "MSTRG.23447.28"; exon_number "4";
chr10	StringTie	exon	80159100	80159195	1000	-	.	gene_id "MSTRG.23447"; transcript_id "MSTRG.23447.28"; exon_number "5";
chr10	StringTie	exon	80161935	80162028	1000	-	.	gene_id "MSTRG.23447"; transcript_id "MSTRG.23447.28"; exon_number "6";
chr10	StringTie	exon	80163349	80163405	1000	-	.	gene_id "MSTRG.23447"; transcript_id "MSTRG.23447.28"; exon_number "7";
chr10	StringTie	exon	80163534	80163613	1000	-	.	gene_id "MSTRG.23447"; transcript_id "MSTRG.23447.28"; exon_number "8";
chr10	StringTie	exon	80164053	80164143	1000	-	.	gene_id "MSTRG.23447"; transcript_id "MSTRG.23447.28"; exon_number "9";
chr10	StringTie	exon	80166084	80166197	1000	-	.	gene_id "MSTRG.23447"; transcript_id "MSTRG.23447.28"; exon_number "10";
chr10	StringTie	exon	80166890	80166984	1000	-	.	gene_id "MSTRG.23447"; transcript_id "MSTRG.23447.28"; exon_number "11";
chr10	StringTie	exon	80167226	80167313	1000	-	.	gene_id "MSTRG.23447"; transcript_id "MSTRG.23447.28"; exon_number "12";
chr10	StringTie	exon	80168969	80169358	1000	-	.	gene_id "MSTRG.23447"; transcript_id "MSTRG.23447.28"; exon_number "13";
chr10	StringTie	exon	80170800	80170915	1000	-	.	gene_id "MSTRG.23447"; transcript_id "MSTRG.23447.28"; exon_number "14";
chr10	StringTie	exon	80172807	80172869	1000	-	.	gene_id "MSTRG.23447"; transcript_id "MSTRG.23447.28"; exon_number "15";
chr10	StringTie	exon	80176107	80176155	1000	-	.	gene_id "MSTRG.23447"; transcript_id "MSTRG.23447.28"; exon_number "16";
chr10	StringTie	exon	80180941	80181458	1000	-	.	gene_id "MSTRG.23447"; transcript_id "MSTRG.23447.28"; exon_number "17";
chr10	StringTie	transcript	80136002	80205659	1000	-	.	gene_id "MSTRG.23447"; transcript_id "MSTRG.23447.29";
chr10	StringTie	exon	80136002	80136315	1000	-	.	gene_id "MSTRG.23447"; transcript_id "MSTRG.23447.29"; exon_number "1";
chr10	StringTie	exon	80147946	80155912	1000	-	.	gene_id "MSTRG.23447"; transcript_id "MSTRG.23447.29"; exon_number "2";
chr10	StringTie	exon	80156378	80156498	1000	-	.	gene_id "MSTRG.23447"; transcript_id "MSTRG.23447.29"; exon_number "3";
chr10	StringTie	exon	80157641	80157763	1000	-	.	gene_id "MSTRG.23447"; transcript_id "MSTRG.23447.29"; exon_number "4";
chr10	StringTie	exon	80157967	80158025	1000	-	.	gene_id "MSTRG.23447"; transcript_id "MSTRG.23447.29"; exon_number "5";
chr10	StringTie	exon	80159100	80159195	1000	-	.	gene_id "MSTRG.23447"; transcript_id "MSTRG.23447.29"; exon_number "6";
chr10	StringTie	exon	80161935	80162028	1000	-	.	gene_id "MSTRG.23447"; transcript_id "MSTRG.23447.29"; exon_number "7";
chr10	StringTie	exon	80163349	80163405	1000	-	.	gene_id "MSTRG.23447"; transcript_id "MSTRG.23447.29"; exon_number "8";
chr10	StringTie	exon	80163534	80163613	1000	-	.	gene_id "MSTRG.23447"; transcript_id "MSTRG.23447.29"; exon_number "9";
chr10	StringTie	exon	80164053	80164143	1000	-	.	gene_id "MSTRG.23447"; transcript_id "MSTRG.23447.29"; exon_number "10";
chr10	StringTie	exon	80166084	80166197	1000	-	.	gene_id "MSTRG.23447"; transcript_id "MSTRG.23447.29"; exon_number "11";
chr10	StringTie	exon	80166890	80166984	1000	-	.	gene_id "MSTRG.23447"; transcript_id "MSTRG.23447.29"; exon_number "12";
chr10	StringTie	exon	80167226	80167313	1000	-	.	gene_id "MSTRG.23447"; transcript_id "MSTRG.23447.29"; exon_number "13";
chr10	StringTie	exon	80168969	80169358	1000	-	.	gene_id "MSTRG.23447"; transcript_id "MSTRG.23447.29"; exon_number "14";
chr10	StringTie	exon	80170800	80170915	1000	-	.	gene_id "MSTRG.23447"; transcript_id "MSTRG.23447.29"; exon_number "15";
chr10	StringTie	exon	80172807	80172869	1000	-	.	gene_id "MSTRG.23447"; transcript_id "MSTRG.23447.29"; exon_number "16";
chr10	StringTie	exon	80176107	80176155	1000	-	.	gene_id "MSTRG.23447"; transcript_id "MSTRG.23447.29"; exon_number "17";
chr10	StringTie	exon	80180941	80181023	1000	-	.	gene_id "MSTRG.23447"; transcript_id "MSTRG.23447.29"; exon_number "18";
chr10	StringTie	exon	80205343	80205659	1000	-	.	gene_id "MSTRG.23447"; transcript_id "MSTRG.23447.29"; exon_number "19";
chr10	StringTie	transcript	80135265	80206174	1000	-	.	gene_id "MSTRG.23447"; transcript_id "MSTRG.23447.3";
chr10	StringTie	exon	80135265	80136315	1000	-	.	gene_id "MSTRG.23447"; transcript_id "MSTRG.23447.3"; exon_number "1";
chr10	StringTie	exon	80147946	80155912	1000	-	.	gene_id "MSTRG.23447"; transcript_id "MSTRG.23447.3"; exon_number "2";
chr10	StringTie	exon	80157641	80157763	1000	-	.	gene_id "MSTRG.23447"; transcript_id "MSTRG.23447.3"; exon_number "3";
chr10	StringTie	exon	80157967	80158025	1000	-	.	gene_id "MSTRG.23447"; transcript_id "MSTRG.23447.3"; exon_number "4";
chr10	StringTie	exon	80159100	80159195	1000	-	.	gene_id "MSTRG.23447"; transcript_id "MSTRG.23447.3"; exon_number "5";
chr10	StringTie	exon	80161935	80162028	1000	-	.	gene_id "MSTRG.23447"; transcript_id "MSTRG.23447.3"; exon_number "6";
chr10	StringTie	exon	80163349	80163405	1000	-	.	gene_id "MSTRG.23447"; transcript_id "MSTRG.23447.3"; exon_number "7";
chr10	StringTie	exon	80163534	80163613	1000	-	.	gene_id "MSTRG.23447"; transcript_id "MSTRG.23447.3"; exon_number "8";
chr10	StringTie	exon	80164053	80164143	1000	-	.	gene_id "MSTRG.23447"; transcript_id "MSTRG.23447.3"; exon_number "9";
chr10	StringTie	exon	80166084	80166197	1000	-	.	gene_id "MSTRG.23447"; transcript_id "MSTRG.23447.3"; exon_number "10";
chr10	StringTie	exon	80166890	80166984	1000	-	.	gene_id "MSTRG.23447"; transcript_id "MSTRG.23447.3"; exon_number "11";
chr10	StringTie	exon	80167226	80167313	1000	-	.	gene_id "MSTRG.23447"; transcript_id "MSTRG.23447.3"; exon_number "12";
chr10	StringTie	exon	80168969	80169358	1000	-	.	gene_id "MSTRG.23447"; transcript_id "MSTRG.23447.3"; exon_number "13";
chr10	StringTie	exon	80170800	80170915	1000	-	.	gene_id "MSTRG.23447"; transcript_id "MSTRG.23447.3"; exon_number "14";
chr10	StringTie	exon	80172807	80172869	1000	-	.	gene_id "MSTRG.23447"; transcript_id "MSTRG.23447.3"; exon_number "15";
chr10	StringTie	exon	80176107	80176155	1000	-	.	gene_id "MSTRG.23447"; transcript_id "MSTRG.23447.3"; exon_number "16";
chr10	StringTie	exon	80205343	80206174	1000	-	.	gene_id "MSTRG.23447"; transcript_id "MSTRG.23447.3"; exon_number "17";
chr10	StringTie	transcript	80136145	80205572	1000	-	.	gene_id "MSTRG.23447"; transcript_id "MSTRG.23447.30";
chr10	StringTie	exon	80136145	80136315	1000	-	.	gene_id "MSTRG.23447"; transcript_id "MSTRG.23447.30"; exon_number "1";
chr10	StringTie	exon	80155363	80155912	1000	-	.	gene_id "MSTRG.23447"; transcript_id "MSTRG.23447.30"; exon_number "2";
chr10	StringTie	exon	80157641	80157763	1000	-	.	gene_id "MSTRG.23447"; transcript_id "MSTRG.23447.30"; exon_number "3";
chr10	StringTie	exon	80157967	80158025	1000	-	.	gene_id "MSTRG.23447"; transcript_id "MSTRG.23447.30"; exon_number "4";
chr10	StringTie	exon	80159100	80159195	1000	-	.	gene_id "MSTRG.23447"; transcript_id "MSTRG.23447.30"; exon_number "5";
chr10	StringTie	exon	80161935	80162028	1000	-	.	gene_id "MSTRG.23447"; transcript_id "MSTRG.23447.30"; exon_number "6";
chr10	StringTie	exon	80163349	80163405	1000	-	.	gene_id "MSTRG.23447"; transcript_id "MSTRG.23447.30"; exon_number "7";
chr10	StringTie	exon	80163534	80163613	1000	-	.	gene_id "MSTRG.23447"; transcript_id "MSTRG.23447.30"; exon_number "8";
chr10	StringTie	exon	80164053	80164143	1000	-	.	gene_id "MSTRG.23447"; transcript_id "MSTRG.23447.30"; exon_number "9";
chr10	StringTie	exon	80166084	80166197	1000	-	.	gene_id "MSTRG.23447"; transcript_id "MSTRG.23447.30"; exon_number "10";
chr10	StringTie	exon	80166890	80166984	1000	-	.	gene_id "MSTRG.23447"; transcript_id "MSTRG.23447.30"; exon_number "11";
chr10	StringTie	exon	80167226	80167313	1000	-	.	gene_id "MSTRG.23447"; transcript_id "MSTRG.23447.30"; exon_number "12";
chr10	StringTie	exon	80168969	80169358	1000	-	.	gene_id "MSTRG.23447"; transcript_id "MSTRG.23447.30"; exon_number "13";
chr10	StringTie	exon	80170800	80170915	1000	-	.	gene_id "MSTRG.23447"; transcript_id "MSTRG.23447.30"; exon_number "14";
chr10	StringTie	exon	80172807	80172869	1000	-	.	gene_id "MSTRG.23447"; transcript_id "MSTRG.23447.30"; exon_number "15";
chr10	StringTie	exon	80176107	80176155	1000	-	.	gene_id "MSTRG.23447"; transcript_id "MSTRG.23447.30"; exon_number "16";
chr10	StringTie	exon	80180941	80181136	1000	-	.	gene_id "MSTRG.23447"; transcript_id "MSTRG.23447.30"; exon_number "17";
chr10	StringTie	exon	80205343	80205572	1000	-	.	gene_id "MSTRG.23447"; transcript_id "MSTRG.23447.30"; exon_number "18";
chr10	StringTie	transcript	80136276	80205880	1000	-	.	gene_id "MSTRG.23447"; transcript_id "MSTRG.23447.31";
chr10	StringTie	exon	80136276	80136315	1000	-	.	gene_id "MSTRG.23447"; transcript_id "MSTRG.23447.31"; exon_number "1";
chr10	StringTie	exon	80155363	80155912	1000	-	.	gene_id "MSTRG.23447"; transcript_id "MSTRG.23447.31"; exon_number "2";
chr10	StringTie	exon	80157641	80157763	1000	-	.	gene_id "MSTRG.23447"; transcript_id "MSTRG.23447.31"; exon_number "3";
chr10	StringTie	exon	80157967	80158025	1000	-	.	gene_id "MSTRG.23447"; transcript_id "MSTRG.23447.31"; exon_number "4";
chr10	StringTie	exon	80159100	80159195	1000	-	.	gene_id "MSTRG.23447"; transcript_id "MSTRG.23447.31"; exon_number "5";
chr10	StringTie	exon	80161935	80162028	1000	-	.	gene_id "MSTRG.23447"; transcript_id "MSTRG.23447.31"; exon_number "6";
chr10	StringTie	exon	80163349	80163405	1000	-	.	gene_id "MSTRG.23447"; transcript_id "MSTRG.23447.31"; exon_number "7";
chr10	StringTie	exon	80163534	80163613	1000	-	.	gene_id "MSTRG.23447"; transcript_id "MSTRG.23447.31"; exon_number "8";
chr10	StringTie	exon	80164053	80164143	1000	-	.	gene_id "MSTRG.23447"; transcript_id "MSTRG.23447.31"; exon_number "9";
chr10	StringTie	exon	80166084	80166197	1000	-	.	gene_id "MSTRG.23447"; transcript_id "MSTRG.23447.31"; exon_number "10";
chr10	StringTie	exon	80166890	80166984	1000	-	.	gene_id "MSTRG.23447"; transcript_id "MSTRG.23447.31"; exon_number "11";
chr10	StringTie	exon	80167226	80167313	1000	-	.	gene_id "MSTRG.23447"; transcript_id "MSTRG.23447.31"; exon_number "12";
chr10	StringTie	exon	80168969	80169358	1000	-	.	gene_id "MSTRG.23447"; transcript_id "MSTRG.23447.31"; exon_number "13";
chr10	StringTie	exon	80170800	80170915	1000	-	.	gene_id "MSTRG.23447"; transcript_id "MSTRG.23447.31"; exon_number "14";
chr10	StringTie	exon	80172807	80172869	1000	-	.	gene_id "MSTRG.23447"; transcript_id "MSTRG.23447.31"; exon_number "15";
chr10	StringTie	exon	80176107	80176155	1000	-	.	gene_id "MSTRG.23447"; transcript_id "MSTRG.23447.31"; exon_number "16";
chr10	StringTie	exon	80180941	80181455	1000	-	.	gene_id "MSTRG.23447"; transcript_id "MSTRG.23447.31"; exon_number "17";
chr10	StringTie	exon	80205343	80205880	1000	-	.	gene_id "MSTRG.23447"; transcript_id "MSTRG.23447.31"; exon_number "18";
chr10	StringTie	transcript	80136300	80205808	1000	-	.	gene_id "MSTRG.23447"; transcript_id "MSTRG.23447.32";
chr10	StringTie	exon	80136300	80136315	1000	-	.	gene_id "MSTRG.23447"; transcript_id "MSTRG.23447.32"; exon_number "1";
chr10	StringTie	exon	80147946	80155912	1000	-	.	gene_id "MSTRG.23447"; transcript_id "MSTRG.23447.32"; exon_number "2";
chr10	StringTie	exon	80157641	80157763	1000	-	.	gene_id "MSTRG.23447"; transcript_id "MSTRG.23447.32"; exon_number "3";
chr10	StringTie	exon	80157967	80158025	1000	-	.	gene_id "MSTRG.23447"; transcript_id "MSTRG.23447.32"; exon_number "4";
chr10	StringTie	exon	80159100	80159195	1000	-	.	gene_id "MSTRG.23447"; transcript_id "MSTRG.23447.32"; exon_number "5";
chr10	StringTie	exon	80161935	80162028	1000	-	.	gene_id "MSTRG.23447"; transcript_id "MSTRG.23447.32"; exon_number "6";
chr10	StringTie	exon	80163349	80163405	1000	-	.	gene_id "MSTRG.23447"; transcript_id "MSTRG.23447.32"; exon_number "7";
chr10	StringTie	exon	80163534	80163613	1000	-	.	gene_id "MSTRG.23447"; transcript_id "MSTRG.23447.32"; exon_number "8";
chr10	StringTie	exon	80164053	80164143	1000	-	.	gene_id "MSTRG.23447"; transcript_id "MSTRG.23447.32"; exon_number "9";
chr10	StringTie	exon	80166084	80166197	1000	-	.	gene_id "MSTRG.23447"; transcript_id "MSTRG.23447.32"; exon_number "10";
chr10	StringTie	exon	80166890	80166984	1000	-	.	gene_id "MSTRG.23447"; transcript_id "MSTRG.23447.32"; exon_number "11";
chr10	StringTie	exon	80167226	80167313	1000	-	.	gene_id "MSTRG.23447"; transcript_id "MSTRG.23447.32"; exon_number "12";
chr10	StringTie	exon	80168969	80169358	1000	-	.	gene_id "MSTRG.23447"; transcript_id "MSTRG.23447.32"; exon_number "13";
chr10	StringTie	exon	80170800	80170915	1000	-	.	gene_id "MSTRG.23447"; transcript_id "MSTRG.23447.32"; exon_number "14";
chr10	StringTie	exon	80172807	80172869	1000	-	.	gene_id "MSTRG.23447"; transcript_id "MSTRG.23447.32"; exon_number "15";
chr10	StringTie	exon	80205343	80205808	1000	-	.	gene_id "MSTRG.23447"; transcript_id "MSTRG.23447.32"; exon_number "16";
chr10	StringTie	transcript	80137205	80205825	1000	-	.	gene_id "MSTRG.23447"; transcript_id "MSTRG.23447.33";
chr10	StringTie	exon	80137205	80137231	1000	-	.	gene_id "MSTRG.23447"; transcript_id "MSTRG.23447.33"; exon_number "1";
chr10	StringTie	exon	80155363	80155912	1000	-	.	gene_id "MSTRG.23447"; transcript_id "MSTRG.23447.33"; exon_number "2";
chr10	StringTie	exon	80157641	80157763	1000	-	.	gene_id "MSTRG.23447"; transcript_id "MSTRG.23447.33"; exon_number "3";
chr10	StringTie	exon	80157967	80158025	1000	-	.	gene_id "MSTRG.23447"; transcript_id "MSTRG.23447.33"; exon_number "4";
chr10	StringTie	exon	80159100	80159195	1000	-	.	gene_id "MSTRG.23447"; transcript_id "MSTRG.23447.33"; exon_number "5";
chr10	StringTie	exon	80161935	80162028	1000	-	.	gene_id "MSTRG.23447"; transcript_id "MSTRG.23447.33"; exon_number "6";
chr10	StringTie	exon	80163349	80163405	1000	-	.	gene_id "MSTRG.23447"; transcript_id "MSTRG.23447.33"; exon_number "7";
chr10	StringTie	exon	80163534	80163613	1000	-	.	gene_id "MSTRG.23447"; transcript_id "MSTRG.23447.33"; exon_number "8";
chr10	StringTie	exon	80164053	80164143	1000	-	.	gene_id "MSTRG.23447"; transcript_id "MSTRG.23447.33"; exon_number "9";
chr10	StringTie	exon	80166084	80166197	1000	-	.	gene_id "MSTRG.23447"; transcript_id "MSTRG.23447.33"; exon_number "10";
chr10	StringTie	exon	80166890	80166984	1000	-	.	gene_id "MSTRG.23447"; transcript_id "MSTRG.23447.33"; exon_number "11";
chr10	StringTie	exon	80167226	80167313	1000	-	.	gene_id "MSTRG.23447"; transcript_id "MSTRG.23447.33"; exon_number "12";
chr10	StringTie	exon	80168969	80169358	1000	-	.	gene_id "MSTRG.23447"; transcript_id "MSTRG.23447.33"; exon_number "13";
chr10	StringTie	exon	80170800	80170915	1000	-	.	gene_id "MSTRG.23447"; transcript_id "MSTRG.23447.33"; exon_number "14";
chr10	StringTie	exon	80172807	80172869	1000	-	.	gene_id "MSTRG.23447"; transcript_id "MSTRG.23447.33"; exon_number "15";
chr10	StringTie	exon	80176107	80176155	1000	-	.	gene_id "MSTRG.23447"; transcript_id "MSTRG.23447.33"; exon_number "16";
chr10	StringTie	exon	80180941	80181455	1000	-	.	gene_id "MSTRG.23447"; transcript_id "MSTRG.23447.33"; exon_number "17";
chr10	StringTie	exon	80205343	80205825	1000	-	.	gene_id "MSTRG.23447"; transcript_id "MSTRG.23447.33"; exon_number "18";
chr10	StringTie	transcript	80139341	80205632	1000	-	.	gene_id "MSTRG.23447"; transcript_id "MSTRG.23447.34";
chr10	StringTie	exon	80139341	80140997	1000	-	.	gene_id "MSTRG.23447"; transcript_id "MSTRG.23447.34"; exon_number "1";
chr10	StringTie	exon	80147946	80155912	1000	-	.	gene_id "MSTRG.23447"; transcript_id "MSTRG.23447.34"; exon_number "2";
chr10	StringTie	exon	80157641	80157763	1000	-	.	gene_id "MSTRG.23447"; transcript_id "MSTRG.23447.34"; exon_number "3";
chr10	StringTie	exon	80157967	80158025	1000	-	.	gene_id "MSTRG.23447"; transcript_id "MSTRG.23447.34"; exon_number "4";
chr10	StringTie	exon	80159100	80159195	1000	-	.	gene_id "MSTRG.23447"; transcript_id "MSTRG.23447.34"; exon_number "5";
chr10	StringTie	exon	80161935	80162028	1000	-	.	gene_id "MSTRG.23447"; transcript_id "MSTRG.23447.34"; exon_number "6";
chr10	StringTie	exon	80163349	80163405	1000	-	.	gene_id "MSTRG.23447"; transcript_id "MSTRG.23447.34"; exon_number "7";
chr10	StringTie	exon	80163534	80163613	1000	-	.	gene_id "MSTRG.23447"; transcript_id "MSTRG.23447.34"; exon_number "8";
chr10	StringTie	exon	80164053	80164143	1000	-	.	gene_id "MSTRG.23447"; transcript_id "MSTRG.23447.34"; exon_number "9";
chr10	StringTie	exon	80166084	80166197	1000	-	.	gene_id "MSTRG.23447"; transcript_id "MSTRG.23447.34"; exon_number "10";
chr10	StringTie	exon	80166890	80166984	1000	-	.	gene_id "MSTRG.23447"; transcript_id "MSTRG.23447.34"; exon_number "11";
chr10	StringTie	exon	80167226	80167313	1000	-	.	gene_id "MSTRG.23447"; transcript_id "MSTRG.23447.34"; exon_number "12";
chr10	StringTie	exon	80168969	80169358	1000	-	.	gene_id "MSTRG.23447"; transcript_id "MSTRG.23447.34"; exon_number "13";
chr10	StringTie	exon	80170800	80170915	1000	-	.	gene_id "MSTRG.23447"; transcript_id "MSTRG.23447.34"; exon_number "14";
chr10	StringTie	exon	80172807	80172869	1000	-	.	gene_id "MSTRG.23447"; transcript_id "MSTRG.23447.34"; exon_number "15";
chr10	StringTie	exon	80176107	80176155	1000	-	.	gene_id "MSTRG.23447"; transcript_id "MSTRG.23447.34"; exon_number "16";
chr10	StringTie	exon	80180941	80181455	1000	-	.	gene_id "MSTRG.23447"; transcript_id "MSTRG.23447.34"; exon_number "17";
chr10	StringTie	exon	80184895	80185037	1000	-	.	gene_id "MSTRG.23447"; transcript_id "MSTRG.23447.34"; exon_number "18";
chr10	StringTie	exon	80205343	80205632	1000	-	.	gene_id "MSTRG.23447"; transcript_id "MSTRG.23447.34"; exon_number "19";
chr10	StringTie	transcript	80139432	80205704	1000	-	.	gene_id "MSTRG.23447"; transcript_id "MSTRG.23447.35";
chr10	StringTie	exon	80139432	80140215	1000	-	.	gene_id "MSTRG.23447"; transcript_id "MSTRG.23447.35"; exon_number "1";
chr10	StringTie	exon	80147946	80155912	1000	-	.	gene_id "MSTRG.23447"; transcript_id "MSTRG.23447.35"; exon_number "2";
chr10	StringTie	exon	80157641	80157763	1000	-	.	gene_id "MSTRG.23447"; transcript_id "MSTRG.23447.35"; exon_number "3";
chr10	StringTie	exon	80157967	80158025	1000	-	.	gene_id "MSTRG.23447"; transcript_id "MSTRG.23447.35"; exon_number "4";
chr10	StringTie	exon	80159100	80159195	1000	-	.	gene_id "MSTRG.23447"; transcript_id "MSTRG.23447.35"; exon_number "5";
chr10	StringTie	exon	80161935	80162028	1000	-	.	gene_id "MSTRG.23447"; transcript_id "MSTRG.23447.35"; exon_number "6";
chr10	StringTie	exon	80163349	80163405	1000	-	.	gene_id "MSTRG.23447"; transcript_id "MSTRG.23447.35"; exon_number "7";
chr10	StringTie	exon	80163534	80163613	1000	-	.	gene_id "MSTRG.23447"; transcript_id "MSTRG.23447.35"; exon_number "8";
chr10	StringTie	exon	80164053	80164143	1000	-	.	gene_id "MSTRG.23447"; transcript_id "MSTRG.23447.35"; exon_number "9";
chr10	StringTie	exon	80166084	80166197	1000	-	.	gene_id "MSTRG.23447"; transcript_id "MSTRG.23447.35"; exon_number "10";
chr10	StringTie	exon	80166890	80166984	1000	-	.	gene_id "MSTRG.23447"; transcript_id "MSTRG.23447.35"; exon_number "11";
chr10	StringTie	exon	80167226	80167313	1000	-	.	gene_id "MSTRG.23447"; transcript_id "MSTRG.23447.35"; exon_number "12";
chr10	StringTie	exon	80168969	80169358	1000	-	.	gene_id "MSTRG.23447"; transcript_id "MSTRG.23447.35"; exon_number "13";
chr10	StringTie	exon	80170800	80170915	1000	-	.	gene_id "MSTRG.23447"; transcript_id "MSTRG.23447.35"; exon_number "14";
chr10	StringTie	exon	80172807	80172869	1000	-	.	gene_id "MSTRG.23447"; transcript_id "MSTRG.23447.35"; exon_number "15";
chr10	StringTie	exon	80176107	80176155	1000	-	.	gene_id "MSTRG.23447"; transcript_id "MSTRG.23447.35"; exon_number "16";
chr10	StringTie	exon	80184895	80185037	1000	-	.	gene_id "MSTRG.23447"; transcript_id "MSTRG.23447.35"; exon_number "17";
chr10	StringTie	exon	80205343	80205704	1000	-	.	gene_id "MSTRG.23447"; transcript_id "MSTRG.23447.35"; exon_number "18";
chr10	StringTie	transcript	80142182	80205787	1000	-	.	gene_id "MSTRG.23447"; transcript_id "MSTRG.23447.36";
chr10	StringTie	exon	80142182	80144798	1000	-	.	gene_id "MSTRG.23447"; transcript_id "MSTRG.23447.36"; exon_number "1";
chr10	StringTie	exon	80147946	80155912	1000	-	.	gene_id "MSTRG.23447"; transcript_id "MSTRG.23447.36"; exon_number "2";
chr10	StringTie	exon	80157641	80157763	1000	-	.	gene_id "MSTRG.23447"; transcript_id "MSTRG.23447.36"; exon_number "3";
chr10	StringTie	exon	80157967	80158025	1000	-	.	gene_id "MSTRG.23447"; transcript_id "MSTRG.23447.36"; exon_number "4";
chr10	StringTie	exon	80159100	80159195	1000	-	.	gene_id "MSTRG.23447"; transcript_id "MSTRG.23447.36"; exon_number "5";
chr10	StringTie	exon	80161935	80162028	1000	-	.	gene_id "MSTRG.23447"; transcript_id "MSTRG.23447.36"; exon_number "6";
chr10	StringTie	exon	80163349	80163405	1000	-	.	gene_id "MSTRG.23447"; transcript_id "MSTRG.23447.36"; exon_number "7";
chr10	StringTie	exon	80163534	80163613	1000	-	.	gene_id "MSTRG.23447"; transcript_id "MSTRG.23447.36"; exon_number "8";
chr10	StringTie	exon	80164053	80164143	1000	-	.	gene_id "MSTRG.23447"; transcript_id "MSTRG.23447.36"; exon_number "9";
chr10	StringTie	exon	80166084	80166197	1000	-	.	gene_id "MSTRG.23447"; transcript_id "MSTRG.23447.36"; exon_number "10";
chr10	StringTie	exon	80166890	80166984	1000	-	.	gene_id "MSTRG.23447"; transcript_id "MSTRG.23447.36"; exon_number "11";
chr10	StringTie	exon	80167226	80167313	1000	-	.	gene_id "MSTRG.23447"; transcript_id "MSTRG.23447.36"; exon_number "12";
chr10	StringTie	exon	80168969	80169358	1000	-	.	gene_id "MSTRG.23447"; transcript_id "MSTRG.23447.36"; exon_number "13";
chr10	StringTie	exon	80170800	80170915	1000	-	.	gene_id "MSTRG.23447"; transcript_id "MSTRG.23447.36"; exon_number "14";
chr10	StringTie	exon	80172807	80172869	1000	-	.	gene_id "MSTRG.23447"; transcript_id "MSTRG.23447.36"; exon_number "15";
chr10	StringTie	exon	80176107	80176155	1000	-	.	gene_id "MSTRG.23447"; transcript_id "MSTRG.23447.36"; exon_number "16";
chr10	StringTie	exon	80180941	80181023	1000	-	.	gene_id "MSTRG.23447"; transcript_id "MSTRG.23447.36"; exon_number "17";
chr10	StringTie	exon	80205343	80205787	1000	-	.	gene_id "MSTRG.23447"; transcript_id "MSTRG.23447.36"; exon_number "18";
chr10	StringTie	transcript	80142454	80205591	1000	-	.	gene_id "MSTRG.23447"; transcript_id "MSTRG.23447.37";
chr10	StringTie	exon	80142454	80144798	1000	-	.	gene_id "MSTRG.23447"; transcript_id "MSTRG.23447.37"; exon_number "1";
chr10	StringTie	exon	80147946	80155912	1000	-	.	gene_id "MSTRG.23447"; transcript_id "MSTRG.23447.37"; exon_number "2";
chr10	StringTie	exon	80157641	80157763	1000	-	.	gene_id "MSTRG.23447"; transcript_id "MSTRG.23447.37"; exon_number "3";
chr10	StringTie	exon	80157967	80158025	1000	-	.	gene_id "MSTRG.23447"; transcript_id "MSTRG.23447.37"; exon_number "4";
chr10	StringTie	exon	80159100	80159195	1000	-	.	gene_id "MSTRG.23447"; transcript_id "MSTRG.23447.37"; exon_number "5";
chr10	StringTie	exon	80161935	80162028	1000	-	.	gene_id "MSTRG.23447"; transcript_id "MSTRG.23447.37"; exon_number "6";
chr10	StringTie	exon	80163349	80163405	1000	-	.	gene_id "MSTRG.23447"; transcript_id "MSTRG.23447.37"; exon_number "7";
chr10	StringTie	exon	80163534	80163613	1000	-	.	gene_id "MSTRG.23447"; transcript_id "MSTRG.23447.37"; exon_number "8";
chr10	StringTie	exon	80164053	80164143	1000	-	.	gene_id "MSTRG.23447"; transcript_id "MSTRG.23447.37"; exon_number "9";
chr10	StringTie	exon	80166084	80166197	1000	-	.	gene_id "MSTRG.23447"; transcript_id "MSTRG.23447.37"; exon_number "10";
chr10	StringTie	exon	80166890	80166984	1000	-	.	gene_id "MSTRG.23447"; transcript_id "MSTRG.23447.37"; exon_number "11";
chr10	StringTie	exon	80167226	80167313	1000	-	.	gene_id "MSTRG.23447"; transcript_id "MSTRG.23447.37"; exon_number "12";
chr10	StringTie	exon	80168969	80169358	1000	-	.	gene_id "MSTRG.23447"; transcript_id "MSTRG.23447.37"; exon_number "13";
chr10	StringTie	exon	80170800	80170915	1000	-	.	gene_id "MSTRG.23447"; transcript_id "MSTRG.23447.37"; exon_number "14";
chr10	StringTie	exon	80172807	80172869	1000	-	.	gene_id "MSTRG.23447"; transcript_id "MSTRG.23447.37"; exon_number "15";
chr10	StringTie	exon	80176107	80176155	1000	-	.	gene_id "MSTRG.23447"; transcript_id "MSTRG.23447.37"; exon_number "16";
chr10	StringTie	exon	80180941	80181455	1000	-	.	gene_id "MSTRG.23447"; transcript_id "MSTRG.23447.37"; exon_number "17";
chr10	StringTie	exon	80205343	80205591	1000	-	.	gene_id "MSTRG.23447"; transcript_id "MSTRG.23447.37"; exon_number "18";
chr10	StringTie	transcript	80142454	80205572	1000	-	.	gene_id "MSTRG.23447"; transcript_id "MSTRG.23447.38";
chr10	StringTie	exon	80142454	80144798	1000	-	.	gene_id "MSTRG.23447"; transcript_id "MSTRG.23447.38"; exon_number "1";
chr10	StringTie	exon	80147946	80155912	1000	-	.	gene_id "MSTRG.23447"; transcript_id "MSTRG.23447.38"; exon_number "2";
chr10	StringTie	exon	80157641	80157763	1000	-	.	gene_id "MSTRG.23447"; transcript_id "MSTRG.23447.38"; exon_number "3";
chr10	StringTie	exon	80157967	80158025	1000	-	.	gene_id "MSTRG.23447"; transcript_id "MSTRG.23447.38"; exon_number "4";
chr10	StringTie	exon	80159100	80159195	1000	-	.	gene_id "MSTRG.23447"; transcript_id "MSTRG.23447.38"; exon_number "5";
chr10	StringTie	exon	80161935	80162028	1000	-	.	gene_id "MSTRG.23447"; transcript_id "MSTRG.23447.38"; exon_number "6";
chr10	StringTie	exon	80163349	80163405	1000	-	.	gene_id "MSTRG.23447"; transcript_id "MSTRG.23447.38"; exon_number "7";
chr10	StringTie	exon	80163534	80163613	1000	-	.	gene_id "MSTRG.23447"; transcript_id "MSTRG.23447.38"; exon_number "8";
chr10	StringTie	exon	80164053	80164143	1000	-	.	gene_id "MSTRG.23447"; transcript_id "MSTRG.23447.38"; exon_number "9";
chr10	StringTie	exon	80166084	80166197	1000	-	.	gene_id "MSTRG.23447"; transcript_id "MSTRG.23447.38"; exon_number "10";
chr10	StringTie	exon	80166890	80166984	1000	-	.	gene_id "MSTRG.23447"; transcript_id "MSTRG.23447.38"; exon_number "11";
chr10	StringTie	exon	80167226	80167313	1000	-	.	gene_id "MSTRG.23447"; transcript_id "MSTRG.23447.38"; exon_number "12";
chr10	StringTie	exon	80168969	80169358	1000	-	.	gene_id "MSTRG.23447"; transcript_id "MSTRG.23447.38"; exon_number "13";
chr10	StringTie	exon	80170800	80170915	1000	-	.	gene_id "MSTRG.23447"; transcript_id "MSTRG.23447.38"; exon_number "14";
chr10	StringTie	exon	80172807	80172869	1000	-	.	gene_id "MSTRG.23447"; transcript_id "MSTRG.23447.38"; exon_number "15";
chr10	StringTie	exon	80176107	80176155	1000	-	.	gene_id "MSTRG.23447"; transcript_id "MSTRG.23447.38"; exon_number "16";
chr10	StringTie	exon	80184895	80185037	1000	-	.	gene_id "MSTRG.23447"; transcript_id "MSTRG.23447.38"; exon_number "17";
chr10	StringTie	exon	80205343	80205572	1000	-	.	gene_id "MSTRG.23447"; transcript_id "MSTRG.23447.38"; exon_number "18";
chr10	StringTie	transcript	80142454	80205869	1000	-	.	gene_id "MSTRG.23447"; transcript_id "MSTRG.23447.39";
chr10	StringTie	exon	80142454	80144798	1000	-	.	gene_id "MSTRG.23447"; transcript_id "MSTRG.23447.39"; exon_number "1";
chr10	StringTie	exon	80147946	80155912	1000	-	.	gene_id "MSTRG.23447"; transcript_id "MSTRG.23447.39"; exon_number "2";
chr10	StringTie	exon	80157641	80157763	1000	-	.	gene_id "MSTRG.23447"; transcript_id "MSTRG.23447.39"; exon_number "3";
chr10	StringTie	exon	80157967	80158025	1000	-	.	gene_id "MSTRG.23447"; transcript_id "MSTRG.23447.39"; exon_number "4";
chr10	StringTie	exon	80159100	80159195	1000	-	.	gene_id "MSTRG.23447"; transcript_id "MSTRG.23447.39"; exon_number "5";
chr10	StringTie	exon	80161935	80162028	1000	-	.	gene_id "MSTRG.23447"; transcript_id "MSTRG.23447.39"; exon_number "6";
chr10	StringTie	exon	80163349	80163405	1000	-	.	gene_id "MSTRG.23447"; transcript_id "MSTRG.23447.39"; exon_number "7";
chr10	StringTie	exon	80163534	80163613	1000	-	.	gene_id "MSTRG.23447"; transcript_id "MSTRG.23447.39"; exon_number "8";
chr10	StringTie	exon	80164053	80164143	1000	-	.	gene_id "MSTRG.23447"; transcript_id "MSTRG.23447.39"; exon_number "9";
chr10	StringTie	exon	80166084	80166197	1000	-	.	gene_id "MSTRG.23447"; transcript_id "MSTRG.23447.39"; exon_number "10";
chr10	StringTie	exon	80166890	80166984	1000	-	.	gene_id "MSTRG.23447"; transcript_id "MSTRG.23447.39"; exon_number "11";
chr10	StringTie	exon	80167226	80167313	1000	-	.	gene_id "MSTRG.23447"; transcript_id "MSTRG.23447.39"; exon_number "12";
chr10	StringTie	exon	80168969	80169358	1000	-	.	gene_id "MSTRG.23447"; transcript_id "MSTRG.23447.39"; exon_number "13";
chr10	StringTie	exon	80170800	80170915	1000	-	.	gene_id "MSTRG.23447"; transcript_id "MSTRG.23447.39"; exon_number "14";
chr10	StringTie	exon	80172807	80172869	1000	-	.	gene_id "MSTRG.23447"; transcript_id "MSTRG.23447.39"; exon_number "15";
chr10	StringTie	exon	80176107	80176155	1000	-	.	gene_id "MSTRG.23447"; transcript_id "MSTRG.23447.39"; exon_number "16";
chr10	StringTie	exon	80201259	80201393	1000	-	.	gene_id "MSTRG.23447"; transcript_id "MSTRG.23447.39"; exon_number "17";
chr10	StringTie	exon	80205343	80205869	1000	-	.	gene_id "MSTRG.23447"; transcript_id "MSTRG.23447.39"; exon_number "18";
chr10	StringTie	transcript	80135446	80205563	1000	-	.	gene_id "MSTRG.23447"; transcript_id "MSTRG.23447.4";
chr10	StringTie	exon	80135446	80136315	1000	-	.	gene_id "MSTRG.23447"; transcript_id "MSTRG.23447.4"; exon_number "1";
chr10	StringTie	exon	80147946	80155912	1000	-	.	gene_id "MSTRG.23447"; transcript_id "MSTRG.23447.4"; exon_number "2";
chr10	StringTie	exon	80157641	80157763	1000	-	.	gene_id "MSTRG.23447"; transcript_id "MSTRG.23447.4"; exon_number "3";
chr10	StringTie	exon	80157967	80158025	1000	-	.	gene_id "MSTRG.23447"; transcript_id "MSTRG.23447.4"; exon_number "4";
chr10	StringTie	exon	80159100	80159195	1000	-	.	gene_id "MSTRG.23447"; transcript_id "MSTRG.23447.4"; exon_number "5";
chr10	StringTie	exon	80161935	80162028	1000	-	.	gene_id "MSTRG.23447"; transcript_id "MSTRG.23447.4"; exon_number "6";
chr10	StringTie	exon	80163349	80163405	1000	-	.	gene_id "MSTRG.23447"; transcript_id "MSTRG.23447.4"; exon_number "7";
chr10	StringTie	exon	80163534	80163613	1000	-	.	gene_id "MSTRG.23447"; transcript_id "MSTRG.23447.4"; exon_number "8";
chr10	StringTie	exon	80164053	80164143	1000	-	.	gene_id "MSTRG.23447"; transcript_id "MSTRG.23447.4"; exon_number "9";
chr10	StringTie	exon	80166084	80166197	1000	-	.	gene_id "MSTRG.23447"; transcript_id "MSTRG.23447.4"; exon_number "10";
chr10	StringTie	exon	80166890	80166984	1000	-	.	gene_id "MSTRG.23447"; transcript_id "MSTRG.23447.4"; exon_number "11";
chr10	StringTie	exon	80167226	80167313	1000	-	.	gene_id "MSTRG.23447"; transcript_id "MSTRG.23447.4"; exon_number "12";
chr10	StringTie	exon	80168969	80169358	1000	-	.	gene_id "MSTRG.23447"; transcript_id "MSTRG.23447.4"; exon_number "13";
chr10	StringTie	exon	80170800	80170915	1000	-	.	gene_id "MSTRG.23447"; transcript_id "MSTRG.23447.4"; exon_number "14";
chr10	StringTie	exon	80172807	80172869	1000	-	.	gene_id "MSTRG.23447"; transcript_id "MSTRG.23447.4"; exon_number "15";
chr10	StringTie	exon	80176107	80176155	1000	-	.	gene_id "MSTRG.23447"; transcript_id "MSTRG.23447.4"; exon_number "16";
chr10	StringTie	exon	80201210	80205563	1000	-	.	gene_id "MSTRG.23447"; transcript_id "MSTRG.23447.4"; exon_number "17";
chr10	StringTie	transcript	80144340	80205572	1000	-	.	gene_id "MSTRG.23447"; transcript_id "MSTRG.23447.40";
chr10	StringTie	exon	80144340	80144798	1000	-	.	gene_id "MSTRG.23447"; transcript_id "MSTRG.23447.40"; exon_number "1";
chr10	StringTie	exon	80147946	80148051	1000	-	.	gene_id "MSTRG.23447"; transcript_id "MSTRG.23447.40"; exon_number "2";
chr10	StringTie	exon	80155363	80155912	1000	-	.	gene_id "MSTRG.23447"; transcript_id "MSTRG.23447.40"; exon_number "3";
chr10	StringTie	exon	80157641	80157763	1000	-	.	gene_id "MSTRG.23447"; transcript_id "MSTRG.23447.40"; exon_number "4";
chr10	StringTie	exon	80157967	80158025	1000	-	.	gene_id "MSTRG.23447"; transcript_id "MSTRG.23447.40"; exon_number "5";
chr10	StringTie	exon	80159100	80159195	1000	-	.	gene_id "MSTRG.23447"; transcript_id "MSTRG.23447.40"; exon_number "6";
chr10	StringTie	exon	80161935	80162028	1000	-	.	gene_id "MSTRG.23447"; transcript_id "MSTRG.23447.40"; exon_number "7";
chr10	StringTie	exon	80163349	80163405	1000	-	.	gene_id "MSTRG.23447"; transcript_id "MSTRG.23447.40"; exon_number "8";
chr10	StringTie	exon	80163534	80163613	1000	-	.	gene_id "MSTRG.23447"; transcript_id "MSTRG.23447.40"; exon_number "9";
chr10	StringTie	exon	80164053	80164143	1000	-	.	gene_id "MSTRG.23447"; transcript_id "MSTRG.23447.40"; exon_number "10";
chr10	StringTie	exon	80166084	80166197	1000	-	.	gene_id "MSTRG.23447"; transcript_id "MSTRG.23447.40"; exon_number "11";
chr10	StringTie	exon	80166890	80166984	1000	-	.	gene_id "MSTRG.23447"; transcript_id "MSTRG.23447.40"; exon_number "12";
chr10	StringTie	exon	80167226	80167313	1000	-	.	gene_id "MSTRG.23447"; transcript_id "MSTRG.23447.40"; exon_number "13";
chr10	StringTie	exon	80168969	80169358	1000	-	.	gene_id "MSTRG.23447"; transcript_id "MSTRG.23447.40"; exon_number "14";
chr10	StringTie	exon	80170800	80170915	1000	-	.	gene_id "MSTRG.23447"; transcript_id "MSTRG.23447.40"; exon_number "15";
chr10	StringTie	exon	80172807	80172869	1000	-	.	gene_id "MSTRG.23447"; transcript_id "MSTRG.23447.40"; exon_number "16";
chr10	StringTie	exon	80176107	80176155	1000	-	.	gene_id "MSTRG.23447"; transcript_id "MSTRG.23447.40"; exon_number "17";
chr10	StringTie	exon	80205343	80205572	1000	-	.	gene_id "MSTRG.23447"; transcript_id "MSTRG.23447.40"; exon_number "18";
chr10	StringTie	transcript	80144346	80205522	1000	-	.	gene_id "MSTRG.23447"; transcript_id "MSTRG.23447.41";
chr10	StringTie	exon	80144346	80144798	1000	-	.	gene_id "MSTRG.23447"; transcript_id "MSTRG.23447.41"; exon_number "1";
chr10	StringTie	exon	80147946	80148051	1000	-	.	gene_id "MSTRG.23447"; transcript_id "MSTRG.23447.41"; exon_number "2";
chr10	StringTie	exon	80155363	80155912	1000	-	.	gene_id "MSTRG.23447"; transcript_id "MSTRG.23447.41"; exon_number "3";
chr10	StringTie	exon	80157641	80157763	1000	-	.	gene_id "MSTRG.23447"; transcript_id "MSTRG.23447.41"; exon_number "4";
chr10	StringTie	exon	80157967	80158025	1000	-	.	gene_id "MSTRG.23447"; transcript_id "MSTRG.23447.41"; exon_number "5";
chr10	StringTie	exon	80159100	80159195	1000	-	.	gene_id "MSTRG.23447"; transcript_id "MSTRG.23447.41"; exon_number "6";
chr10	StringTie	exon	80161935	80162028	1000	-	.	gene_id "MSTRG.23447"; transcript_id "MSTRG.23447.41"; exon_number "7";
chr10	StringTie	exon	80163349	80163405	1000	-	.	gene_id "MSTRG.23447"; transcript_id "MSTRG.23447.41"; exon_number "8";
chr10	StringTie	exon	80164053	80164143	1000	-	.	gene_id "MSTRG.23447"; transcript_id "MSTRG.23447.41"; exon_number "9";
chr10	StringTie	exon	80166084	80166197	1000	-	.	gene_id "MSTRG.23447"; transcript_id "MSTRG.23447.41"; exon_number "10";
chr10	StringTie	exon	80166890	80166984	1000	-	.	gene_id "MSTRG.23447"; transcript_id "MSTRG.23447.41"; exon_number "11";
chr10	StringTie	exon	80167226	80167313	1000	-	.	gene_id "MSTRG.23447"; transcript_id "MSTRG.23447.41"; exon_number "12";
chr10	StringTie	exon	80168969	80169081	1000	-	.	gene_id "MSTRG.23447"; transcript_id "MSTRG.23447.41"; exon_number "13";
chr10	StringTie	exon	80172807	80172869	1000	-	.	gene_id "MSTRG.23447"; transcript_id "MSTRG.23447.41"; exon_number "14";
chr10	StringTie	exon	80176107	80176155	1000	-	.	gene_id "MSTRG.23447"; transcript_id "MSTRG.23447.41"; exon_number "15";
chr10	StringTie	exon	80180941	80181455	1000	-	.	gene_id "MSTRG.23447"; transcript_id "MSTRG.23447.41"; exon_number "16";
chr10	StringTie	exon	80205343	80205522	1000	-	.	gene_id "MSTRG.23447"; transcript_id "MSTRG.23447.41"; exon_number "17";
chr10	StringTie	transcript	80144353	80205646	1000	-	.	gene_id "MSTRG.23447"; transcript_id "MSTRG.23447.42";
chr10	StringTie	exon	80144353	80144798	1000	-	.	gene_id "MSTRG.23447"; transcript_id "MSTRG.23447.42"; exon_number "1";
chr10	StringTie	exon	80147946	80155264	1000	-	.	gene_id "MSTRG.23447"; transcript_id "MSTRG.23447.42"; exon_number "2";
chr10	StringTie	exon	80155363	80155912	1000	-	.	gene_id "MSTRG.23447"; transcript_id "MSTRG.23447.42"; exon_number "3";
chr10	StringTie	exon	80157641	80157763	1000	-	.	gene_id "MSTRG.23447"; transcript_id "MSTRG.23447.42"; exon_number "4";
chr10	StringTie	exon	80157967	80158025	1000	-	.	gene_id "MSTRG.23447"; transcript_id "MSTRG.23447.42"; exon_number "5";
chr10	StringTie	exon	80159100	80159195	1000	-	.	gene_id "MSTRG.23447"; transcript_id "MSTRG.23447.42"; exon_number "6";
chr10	StringTie	exon	80161935	80162028	1000	-	.	gene_id "MSTRG.23447"; transcript_id "MSTRG.23447.42"; exon_number "7";
chr10	StringTie	exon	80163349	80163405	1000	-	.	gene_id "MSTRG.23447"; transcript_id "MSTRG.23447.42"; exon_number "8";
chr10	StringTie	exon	80163534	80163613	1000	-	.	gene_id "MSTRG.23447"; transcript_id "MSTRG.23447.42"; exon_number "9";
chr10	StringTie	exon	80164053	80164143	1000	-	.	gene_id "MSTRG.23447"; transcript_id "MSTRG.23447.42"; exon_number "10";
chr10	StringTie	exon	80166084	80166197	1000	-	.	gene_id "MSTRG.23447"; transcript_id "MSTRG.23447.42"; exon_number "11";
chr10	StringTie	exon	80166890	80166984	1000	-	.	gene_id "MSTRG.23447"; transcript_id "MSTRG.23447.42"; exon_number "12";
chr10	StringTie	exon	80167226	80167313	1000	-	.	gene_id "MSTRG.23447"; transcript_id "MSTRG.23447.42"; exon_number "13";
chr10	StringTie	exon	80168969	80169358	1000	-	.	gene_id "MSTRG.23447"; transcript_id "MSTRG.23447.42"; exon_number "14";
chr10	StringTie	exon	80170800	80170915	1000	-	.	gene_id "MSTRG.23447"; transcript_id "MSTRG.23447.42"; exon_number "15";
chr10	StringTie	exon	80172807	80172869	1000	-	.	gene_id "MSTRG.23447"; transcript_id "MSTRG.23447.42"; exon_number "16";
chr10	StringTie	exon	80176107	80176155	1000	-	.	gene_id "MSTRG.23447"; transcript_id "MSTRG.23447.42"; exon_number "17";
chr10	StringTie	exon	80180941	80181455	1000	-	.	gene_id "MSTRG.23447"; transcript_id "MSTRG.23447.42"; exon_number "18";
chr10	StringTie	exon	80205343	80205646	1000	-	.	gene_id "MSTRG.23447"; transcript_id "MSTRG.23447.42"; exon_number "19";
chr10	StringTie	transcript	80144357	80205799	1000	-	.	gene_id "MSTRG.23447"; transcript_id "MSTRG.23447.43";
chr10	StringTie	exon	80144357	80144798	1000	-	.	gene_id "MSTRG.23447"; transcript_id "MSTRG.23447.43"; exon_number "1";
chr10	StringTie	exon	80147946	80155912	1000	-	.	gene_id "MSTRG.23447"; transcript_id "MSTRG.23447.43"; exon_number "2";
chr10	StringTie	exon	80157641	80157763	1000	-	.	gene_id "MSTRG.23447"; transcript_id "MSTRG.23447.43"; exon_number "3";
chr10	StringTie	exon	80157967	80159195	1000	-	.	gene_id "MSTRG.23447"; transcript_id "MSTRG.23447.43"; exon_number "4";
chr10	StringTie	exon	80161935	80162028	1000	-	.	gene_id "MSTRG.23447"; transcript_id "MSTRG.23447.43"; exon_number "5";
chr10	StringTie	exon	80163349	80163405	1000	-	.	gene_id "MSTRG.23447"; transcript_id "MSTRG.23447.43"; exon_number "6";
chr10	StringTie	exon	80163534	80163613	1000	-	.	gene_id "MSTRG.23447"; transcript_id "MSTRG.23447.43"; exon_number "7";
chr10	StringTie	exon	80164053	80164143	1000	-	.	gene_id "MSTRG.23447"; transcript_id "MSTRG.23447.43"; exon_number "8";
chr10	StringTie	exon	80166084	80166197	1000	-	.	gene_id "MSTRG.23447"; transcript_id "MSTRG.23447.43"; exon_number "9";
chr10	StringTie	exon	80166890	80166984	1000	-	.	gene_id "MSTRG.23447"; transcript_id "MSTRG.23447.43"; exon_number "10";
chr10	StringTie	exon	80167226	80167313	1000	-	.	gene_id "MSTRG.23447"; transcript_id "MSTRG.23447.43"; exon_number "11";
chr10	StringTie	exon	80168969	80169358	1000	-	.	gene_id "MSTRG.23447"; transcript_id "MSTRG.23447.43"; exon_number "12";
chr10	StringTie	exon	80170800	80170915	1000	-	.	gene_id "MSTRG.23447"; transcript_id "MSTRG.23447.43"; exon_number "13";
chr10	StringTie	exon	80172807	80172869	1000	-	.	gene_id "MSTRG.23447"; transcript_id "MSTRG.23447.43"; exon_number "14";
chr10	StringTie	exon	80176107	80176155	1000	-	.	gene_id "MSTRG.23447"; transcript_id "MSTRG.23447.43"; exon_number "15";
chr10	StringTie	exon	80201210	80201393	1000	-	.	gene_id "MSTRG.23447"; transcript_id "MSTRG.23447.43"; exon_number "16";
chr10	StringTie	exon	80205343	80205799	1000	-	.	gene_id "MSTRG.23447"; transcript_id "MSTRG.23447.43"; exon_number "17";
chr10	StringTie	transcript	80144374	80205575	1000	-	.	gene_id "MSTRG.23447"; transcript_id "MSTRG.23447.44";
chr10	StringTie	exon	80144374	80144798	1000	-	.	gene_id "MSTRG.23447"; transcript_id "MSTRG.23447.44"; exon_number "1";
chr10	StringTie	exon	80147946	80155912	1000	-	.	gene_id "MSTRG.23447"; transcript_id "MSTRG.23447.44"; exon_number "2";
chr10	StringTie	exon	80157641	80157763	1000	-	.	gene_id "MSTRG.23447"; transcript_id "MSTRG.23447.44"; exon_number "3";
chr10	StringTie	exon	80157967	80158025	1000	-	.	gene_id "MSTRG.23447"; transcript_id "MSTRG.23447.44"; exon_number "4";
chr10	StringTie	exon	80159100	80159195	1000	-	.	gene_id "MSTRG.23447"; transcript_id "MSTRG.23447.44"; exon_number "5";
chr10	StringTie	exon	80161935	80162028	1000	-	.	gene_id "MSTRG.23447"; transcript_id "MSTRG.23447.44"; exon_number "6";
chr10	StringTie	exon	80163349	80163405	1000	-	.	gene_id "MSTRG.23447"; transcript_id "MSTRG.23447.44"; exon_number "7";
chr10	StringTie	exon	80163534	80163613	1000	-	.	gene_id "MSTRG.23447"; transcript_id "MSTRG.23447.44"; exon_number "8";
chr10	StringTie	exon	80164053	80164143	1000	-	.	gene_id "MSTRG.23447"; transcript_id "MSTRG.23447.44"; exon_number "9";
chr10	StringTie	exon	80166084	80166197	1000	-	.	gene_id "MSTRG.23447"; transcript_id "MSTRG.23447.44"; exon_number "10";
chr10	StringTie	exon	80166890	80166984	1000	-	.	gene_id "MSTRG.23447"; transcript_id "MSTRG.23447.44"; exon_number "11";
chr10	StringTie	exon	80167226	80167313	1000	-	.	gene_id "MSTRG.23447"; transcript_id "MSTRG.23447.44"; exon_number "12";
chr10	StringTie	exon	80168969	80169358	1000	-	.	gene_id "MSTRG.23447"; transcript_id "MSTRG.23447.44"; exon_number "13";
chr10	StringTie	exon	80170800	80170915	1000	-	.	gene_id "MSTRG.23447"; transcript_id "MSTRG.23447.44"; exon_number "14";
chr10	StringTie	exon	80172807	80172869	1000	-	.	gene_id "MSTRG.23447"; transcript_id "MSTRG.23447.44"; exon_number "15";
chr10	StringTie	exon	80176107	80176155	1000	-	.	gene_id "MSTRG.23447"; transcript_id "MSTRG.23447.44"; exon_number "16";
chr10	StringTie	exon	80180941	80181455	1000	-	.	gene_id "MSTRG.23447"; transcript_id "MSTRG.23447.44"; exon_number "17";
chr10	StringTie	exon	80184895	80185037	1000	-	.	gene_id "MSTRG.23447"; transcript_id "MSTRG.23447.44"; exon_number "18";
chr10	StringTie	exon	80205343	80205575	1000	-	.	gene_id "MSTRG.23447"; transcript_id "MSTRG.23447.44"; exon_number "19";
chr10	StringTie	transcript	80144533	80205821	1000	-	.	gene_id "MSTRG.23447"; transcript_id "MSTRG.23447.45";
chr10	StringTie	exon	80144533	80144798	1000	-	.	gene_id "MSTRG.23447"; transcript_id "MSTRG.23447.45"; exon_number "1";
chr10	StringTie	exon	80147946	80155912	1000	-	.	gene_id "MSTRG.23447"; transcript_id "MSTRG.23447.45"; exon_number "2";
chr10	StringTie	exon	80157641	80157763	1000	-	.	gene_id "MSTRG.23447"; transcript_id "MSTRG.23447.45"; exon_number "3";
chr10	StringTie	exon	80157967	80158025	1000	-	.	gene_id "MSTRG.23447"; transcript_id "MSTRG.23447.45"; exon_number "4";
chr10	StringTie	exon	80159100	80159195	1000	-	.	gene_id "MSTRG.23447"; transcript_id "MSTRG.23447.45"; exon_number "5";
chr10	StringTie	exon	80161935	80162028	1000	-	.	gene_id "MSTRG.23447"; transcript_id "MSTRG.23447.45"; exon_number "6";
chr10	StringTie	exon	80163349	80163405	1000	-	.	gene_id "MSTRG.23447"; transcript_id "MSTRG.23447.45"; exon_number "7";
chr10	StringTie	exon	80163534	80163613	1000	-	.	gene_id "MSTRG.23447"; transcript_id "MSTRG.23447.45"; exon_number "8";
chr10	StringTie	exon	80164053	80164143	1000	-	.	gene_id "MSTRG.23447"; transcript_id "MSTRG.23447.45"; exon_number "9";
chr10	StringTie	exon	80166084	80166197	1000	-	.	gene_id "MSTRG.23447"; transcript_id "MSTRG.23447.45"; exon_number "10";
chr10	StringTie	exon	80166890	80166984	1000	-	.	gene_id "MSTRG.23447"; transcript_id "MSTRG.23447.45"; exon_number "11";
chr10	StringTie	exon	80167226	80167313	1000	-	.	gene_id "MSTRG.23447"; transcript_id "MSTRG.23447.45"; exon_number "12";
chr10	StringTie	exon	80168969	80169358	1000	-	.	gene_id "MSTRG.23447"; transcript_id "MSTRG.23447.45"; exon_number "13";
chr10	StringTie	exon	80170800	80170915	1000	-	.	gene_id "MSTRG.23447"; transcript_id "MSTRG.23447.45"; exon_number "14";
chr10	StringTie	exon	80172807	80172869	1000	-	.	gene_id "MSTRG.23447"; transcript_id "MSTRG.23447.45"; exon_number "15";
chr10	StringTie	exon	80205343	80205821	1000	-	.	gene_id "MSTRG.23447"; transcript_id "MSTRG.23447.45"; exon_number "16";
chr10	StringTie	transcript	80144751	80207227	1000	-	.	gene_id "MSTRG.23447"; transcript_id "MSTRG.23447.46";
chr10	StringTie	exon	80144751	80144798	1000	-	.	gene_id "MSTRG.23447"; transcript_id "MSTRG.23447.46"; exon_number "1";
chr10	StringTie	exon	80147946	80155912	1000	-	.	gene_id "MSTRG.23447"; transcript_id "MSTRG.23447.46"; exon_number "2";
chr10	StringTie	exon	80156378	80156498	1000	-	.	gene_id "MSTRG.23447"; transcript_id "MSTRG.23447.46"; exon_number "3";
chr10	StringTie	exon	80157641	80157763	1000	-	.	gene_id "MSTRG.23447"; transcript_id "MSTRG.23447.46"; exon_number "4";
chr10	StringTie	exon	80157967	80158025	1000	-	.	gene_id "MSTRG.23447"; transcript_id "MSTRG.23447.46"; exon_number "5";
chr10	StringTie	exon	80159100	80159195	1000	-	.	gene_id "MSTRG.23447"; transcript_id "MSTRG.23447.46"; exon_number "6";
chr10	StringTie	exon	80161935	80162028	1000	-	.	gene_id "MSTRG.23447"; transcript_id "MSTRG.23447.46"; exon_number "7";
chr10	StringTie	exon	80163349	80163405	1000	-	.	gene_id "MSTRG.23447"; transcript_id "MSTRG.23447.46"; exon_number "8";
chr10	StringTie	exon	80163534	80163613	1000	-	.	gene_id "MSTRG.23447"; transcript_id "MSTRG.23447.46"; exon_number "9";
chr10	StringTie	exon	80164053	80164143	1000	-	.	gene_id "MSTRG.23447"; transcript_id "MSTRG.23447.46"; exon_number "10";
chr10	StringTie	exon	80166084	80166197	1000	-	.	gene_id "MSTRG.23447"; transcript_id "MSTRG.23447.46"; exon_number "11";
chr10	StringTie	exon	80166890	80166984	1000	-	.	gene_id "MSTRG.23447"; transcript_id "MSTRG.23447.46"; exon_number "12";
chr10	StringTie	exon	80167226	80167313	1000	-	.	gene_id "MSTRG.23447"; transcript_id "MSTRG.23447.46"; exon_number "13";
chr10	StringTie	exon	80168969	80169358	1000	-	.	gene_id "MSTRG.23447"; transcript_id "MSTRG.23447.46"; exon_number "14";
chr10	StringTie	exon	80170800	80170915	1000	-	.	gene_id "MSTRG.23447"; transcript_id "MSTRG.23447.46"; exon_number "15";
chr10	StringTie	exon	80172807	80172869	1000	-	.	gene_id "MSTRG.23447"; transcript_id "MSTRG.23447.46"; exon_number "16";
chr10	StringTie	exon	80176107	80176155	1000	-	.	gene_id "MSTRG.23447"; transcript_id "MSTRG.23447.46"; exon_number "17";
chr10	StringTie	exon	80180941	80181455	1000	-	.	gene_id "MSTRG.23447"; transcript_id "MSTRG.23447.46"; exon_number "18";
chr10	StringTie	exon	80205343	80205840	1000	-	.	gene_id "MSTRG.23447"; transcript_id "MSTRG.23447.46"; exon_number "19";
chr10	StringTie	exon	80207203	80207227	1000	-	.	gene_id "MSTRG.23447"; transcript_id "MSTRG.23447.46"; exon_number "20";
chr10	StringTie	transcript	80145356	80205575	1000	-	.	gene_id "MSTRG.23447"; transcript_id "MSTRG.23447.47";
chr10	StringTie	exon	80145356	80155912	1000	-	.	gene_id "MSTRG.23447"; transcript_id "MSTRG.23447.47"; exon_number "1";
chr10	StringTie	exon	80156378	80156498	1000	-	.	gene_id "MSTRG.23447"; transcript_id "MSTRG.23447.47"; exon_number "2";
chr10	StringTie	exon	80157641	80157763	1000	-	.	gene_id "MSTRG.23447"; transcript_id "MSTRG.23447.47"; exon_number "3";
chr10	StringTie	exon	80157967	80158025	1000	-	.	gene_id "MSTRG.23447"; transcript_id "MSTRG.23447.47"; exon_number "4";
chr10	StringTie	exon	80159100	80159195	1000	-	.	gene_id "MSTRG.23447"; transcript_id "MSTRG.23447.47"; exon_number "5";
chr10	StringTie	exon	80161935	80162028	1000	-	.	gene_id "MSTRG.23447"; transcript_id "MSTRG.23447.47"; exon_number "6";
chr10	StringTie	exon	80163349	80163405	1000	-	.	gene_id "MSTRG.23447"; transcript_id "MSTRG.23447.47"; exon_number "7";
chr10	StringTie	exon	80163534	80163613	1000	-	.	gene_id "MSTRG.23447"; transcript_id "MSTRG.23447.47"; exon_number "8";
chr10	StringTie	exon	80164053	80164143	1000	-	.	gene_id "MSTRG.23447"; transcript_id "MSTRG.23447.47"; exon_number "9";
chr10	StringTie	exon	80166084	80166197	1000	-	.	gene_id "MSTRG.23447"; transcript_id "MSTRG.23447.47"; exon_number "10";
chr10	StringTie	exon	80166890	80166984	1000	-	.	gene_id "MSTRG.23447"; transcript_id "MSTRG.23447.47"; exon_number "11";
chr10	StringTie	exon	80167226	80167313	1000	-	.	gene_id "MSTRG.23447"; transcript_id "MSTRG.23447.47"; exon_number "12";
chr10	StringTie	exon	80168969	80169358	1000	-	.	gene_id "MSTRG.23447"; transcript_id "MSTRG.23447.47"; exon_number "13";
chr10	StringTie	exon	80170800	80170915	1000	-	.	gene_id "MSTRG.23447"; transcript_id "MSTRG.23447.47"; exon_number "14";
chr10	StringTie	exon	80172807	80172869	1000	-	.	gene_id "MSTRG.23447"; transcript_id "MSTRG.23447.47"; exon_number "15";
chr10	StringTie	exon	80176107	80176155	1000	-	.	gene_id "MSTRG.23447"; transcript_id "MSTRG.23447.47"; exon_number "16";
chr10	StringTie	exon	80184895	80185037	1000	-	.	gene_id "MSTRG.23447"; transcript_id "MSTRG.23447.47"; exon_number "17";
chr10	StringTie	exon	80205343	80205575	1000	-	.	gene_id "MSTRG.23447"; transcript_id "MSTRG.23447.47"; exon_number "18";
chr10	StringTie	transcript	80145357	80204919	1000	-	.	gene_id "MSTRG.23447"; transcript_id "MSTRG.23447.48";
chr10	StringTie	exon	80145357	80148359	1000	-	.	gene_id "MSTRG.23447"; transcript_id "MSTRG.23447.48"; exon_number "1";
chr10	StringTie	exon	80155363	80155912	1000	-	.	gene_id "MSTRG.23447"; transcript_id "MSTRG.23447.48"; exon_number "2";
chr10	StringTie	exon	80157641	80157763	1000	-	.	gene_id "MSTRG.23447"; transcript_id "MSTRG.23447.48"; exon_number "3";
chr10	StringTie	exon	80157967	80158025	1000	-	.	gene_id "MSTRG.23447"; transcript_id "MSTRG.23447.48"; exon_number "4";
chr10	StringTie	exon	80159100	80159195	1000	-	.	gene_id "MSTRG.23447"; transcript_id "MSTRG.23447.48"; exon_number "5";
chr10	StringTie	exon	80161935	80162028	1000	-	.	gene_id "MSTRG.23447"; transcript_id "MSTRG.23447.48"; exon_number "6";
chr10	StringTie	exon	80163349	80163405	1000	-	.	gene_id "MSTRG.23447"; transcript_id "MSTRG.23447.48"; exon_number "7";
chr10	StringTie	exon	80163534	80163613	1000	-	.	gene_id "MSTRG.23447"; transcript_id "MSTRG.23447.48"; exon_number "8";
chr10	StringTie	exon	80164053	80164143	1000	-	.	gene_id "MSTRG.23447"; transcript_id "MSTRG.23447.48"; exon_number "9";
chr10	StringTie	exon	80166084	80166197	1000	-	.	gene_id "MSTRG.23447"; transcript_id "MSTRG.23447.48"; exon_number "10";
chr10	StringTie	exon	80166890	80166984	1000	-	.	gene_id "MSTRG.23447"; transcript_id "MSTRG.23447.48"; exon_number "11";
chr10	StringTie	exon	80167226	80167313	1000	-	.	gene_id "MSTRG.23447"; transcript_id "MSTRG.23447.48"; exon_number "12";
chr10	StringTie	exon	80168969	80169358	1000	-	.	gene_id "MSTRG.23447"; transcript_id "MSTRG.23447.48"; exon_number "13";
chr10	StringTie	exon	80170800	80170915	1000	-	.	gene_id "MSTRG.23447"; transcript_id "MSTRG.23447.48"; exon_number "14";
chr10	StringTie	exon	80172807	80172869	1000	-	.	gene_id "MSTRG.23447"; transcript_id "MSTRG.23447.48"; exon_number "15";
chr10	StringTie	exon	80176107	80176155	1000	-	.	gene_id "MSTRG.23447"; transcript_id "MSTRG.23447.48"; exon_number "16";
chr10	StringTie	exon	80180941	80181023	1000	-	.	gene_id "MSTRG.23447"; transcript_id "MSTRG.23447.48"; exon_number "17";
chr10	StringTie	exon	80181320	80181455	1000	-	.	gene_id "MSTRG.23447"; transcript_id "MSTRG.23447.48"; exon_number "18";
chr10	StringTie	exon	80195731	80195832	1000	-	.	gene_id "MSTRG.23447"; transcript_id "MSTRG.23447.48"; exon_number "19";
chr10	StringTie	exon	80204826	80204919	1000	-	.	gene_id "MSTRG.23447"; transcript_id "MSTRG.23447.48"; exon_number "20";
chr10	StringTie	transcript	80145363	80202036	1000	-	.	gene_id "MSTRG.23447"; transcript_id "MSTRG.23447.49";
chr10	StringTie	exon	80145363	80155912	1000	-	.	gene_id "MSTRG.23447"; transcript_id "MSTRG.23447.49"; exon_number "1";
chr10	StringTie	exon	80157641	80157763	1000	-	.	gene_id "MSTRG.23447"; transcript_id "MSTRG.23447.49"; exon_number "2";
chr10	StringTie	exon	80157967	80158025	1000	-	.	gene_id "MSTRG.23447"; transcript_id "MSTRG.23447.49"; exon_number "3";
chr10	StringTie	exon	80159100	80159195	1000	-	.	gene_id "MSTRG.23447"; transcript_id "MSTRG.23447.49"; exon_number "4";
chr10	StringTie	exon	80161935	80162028	1000	-	.	gene_id "MSTRG.23447"; transcript_id "MSTRG.23447.49"; exon_number "5";
chr10	StringTie	exon	80163349	80163405	1000	-	.	gene_id "MSTRG.23447"; transcript_id "MSTRG.23447.49"; exon_number "6";
chr10	StringTie	exon	80163534	80163613	1000	-	.	gene_id "MSTRG.23447"; transcript_id "MSTRG.23447.49"; exon_number "7";
chr10	StringTie	exon	80164053	80164143	1000	-	.	gene_id "MSTRG.23447"; transcript_id "MSTRG.23447.49"; exon_number "8";
chr10	StringTie	exon	80166084	80166197	1000	-	.	gene_id "MSTRG.23447"; transcript_id "MSTRG.23447.49"; exon_number "9";
chr10	StringTie	exon	80166890	80166984	1000	-	.	gene_id "MSTRG.23447"; transcript_id "MSTRG.23447.49"; exon_number "10";
chr10	StringTie	exon	80167226	80167313	1000	-	.	gene_id "MSTRG.23447"; transcript_id "MSTRG.23447.49"; exon_number "11";
chr10	StringTie	exon	80168969	80169358	1000	-	.	gene_id "MSTRG.23447"; transcript_id "MSTRG.23447.49"; exon_number "12";
chr10	StringTie	exon	80170800	80170915	1000	-	.	gene_id "MSTRG.23447"; transcript_id "MSTRG.23447.49"; exon_number "13";
chr10	StringTie	exon	80172807	80172869	1000	-	.	gene_id "MSTRG.23447"; transcript_id "MSTRG.23447.49"; exon_number "14";
chr10	StringTie	exon	80176107	80176155	1000	-	.	gene_id "MSTRG.23447"; transcript_id "MSTRG.23447.49"; exon_number "15";
chr10	StringTie	exon	80195731	80195765	1000	-	.	gene_id "MSTRG.23447"; transcript_id "MSTRG.23447.49"; exon_number "16";
chr10	StringTie	exon	80201210	80202036	1000	-	.	gene_id "MSTRG.23447"; transcript_id "MSTRG.23447.49"; exon_number "17";
chr10	StringTie	transcript	80135512	80205809	1000	-	.	gene_id "MSTRG.23447"; transcript_id "MSTRG.23447.5";
chr10	StringTie	exon	80135512	80136315	1000	-	.	gene_id "MSTRG.23447"; transcript_id "MSTRG.23447.5"; exon_number "1";
chr10	StringTie	exon	80147946	80155912	1000	-	.	gene_id "MSTRG.23447"; transcript_id "MSTRG.23447.5"; exon_number "2";
chr10	StringTie	exon	80157641	80157763	1000	-	.	gene_id "MSTRG.23447"; transcript_id "MSTRG.23447.5"; exon_number "3";
chr10	StringTie	exon	80157967	80158025	1000	-	.	gene_id "MSTRG.23447"; transcript_id "MSTRG.23447.5"; exon_number "4";
chr10	StringTie	exon	80159100	80159195	1000	-	.	gene_id "MSTRG.23447"; transcript_id "MSTRG.23447.5"; exon_number "5";
chr10	StringTie	exon	80161935	80162028	1000	-	.	gene_id "MSTRG.23447"; transcript_id "MSTRG.23447.5"; exon_number "6";
chr10	StringTie	exon	80163349	80163405	1000	-	.	gene_id "MSTRG.23447"; transcript_id "MSTRG.23447.5"; exon_number "7";
chr10	StringTie	exon	80163534	80163613	1000	-	.	gene_id "MSTRG.23447"; transcript_id "MSTRG.23447.5"; exon_number "8";
chr10	StringTie	exon	80164053	80164143	1000	-	.	gene_id "MSTRG.23447"; transcript_id "MSTRG.23447.5"; exon_number "9";
chr10	StringTie	exon	80166084	80166197	1000	-	.	gene_id "MSTRG.23447"; transcript_id "MSTRG.23447.5"; exon_number "10";
chr10	StringTie	exon	80166890	80166984	1000	-	.	gene_id "MSTRG.23447"; transcript_id "MSTRG.23447.5"; exon_number "11";
chr10	StringTie	exon	80167226	80167313	1000	-	.	gene_id "MSTRG.23447"; transcript_id "MSTRG.23447.5"; exon_number "12";
chr10	StringTie	exon	80168969	80169358	1000	-	.	gene_id "MSTRG.23447"; transcript_id "MSTRG.23447.5"; exon_number "13";
chr10	StringTie	exon	80170800	80170915	1000	-	.	gene_id "MSTRG.23447"; transcript_id "MSTRG.23447.5"; exon_number "14";
chr10	StringTie	exon	80172807	80172869	1000	-	.	gene_id "MSTRG.23447"; transcript_id "MSTRG.23447.5"; exon_number "15";
chr10	StringTie	exon	80176107	80176155	1000	-	.	gene_id "MSTRG.23447"; transcript_id "MSTRG.23447.5"; exon_number "16";
chr10	StringTie	exon	80180941	80181023	1000	-	.	gene_id "MSTRG.23447"; transcript_id "MSTRG.23447.5"; exon_number "17";
chr10	StringTie	exon	80205343	80205809	1000	-	.	gene_id "MSTRG.23447"; transcript_id "MSTRG.23447.5"; exon_number "18";
chr10	StringTie	transcript	80145365	80205600	1000	-	.	gene_id "MSTRG.23447"; transcript_id "MSTRG.23447.50";
chr10	StringTie	exon	80145365	80155912	1000	-	.	gene_id "MSTRG.23447"; transcript_id "MSTRG.23447.50"; exon_number "1";
chr10	StringTie	exon	80157641	80157763	1000	-	.	gene_id "MSTRG.23447"; transcript_id "MSTRG.23447.50"; exon_number "2";
chr10	StringTie	exon	80157967	80158025	1000	-	.	gene_id "MSTRG.23447"; transcript_id "MSTRG.23447.50"; exon_number "3";
chr10	StringTie	exon	80159100	80159195	1000	-	.	gene_id "MSTRG.23447"; transcript_id "MSTRG.23447.50"; exon_number "4";
chr10	StringTie	exon	80161935	80162028	1000	-	.	gene_id "MSTRG.23447"; transcript_id "MSTRG.23447.50"; exon_number "5";
chr10	StringTie	exon	80163349	80163405	1000	-	.	gene_id "MSTRG.23447"; transcript_id "MSTRG.23447.50"; exon_number "6";
chr10	StringTie	exon	80163534	80163613	1000	-	.	gene_id "MSTRG.23447"; transcript_id "MSTRG.23447.50"; exon_number "7";
chr10	StringTie	exon	80164053	80164143	1000	-	.	gene_id "MSTRG.23447"; transcript_id "MSTRG.23447.50"; exon_number "8";
chr10	StringTie	exon	80166084	80166197	1000	-	.	gene_id "MSTRG.23447"; transcript_id "MSTRG.23447.50"; exon_number "9";
chr10	StringTie	exon	80166890	80166984	1000	-	.	gene_id "MSTRG.23447"; transcript_id "MSTRG.23447.50"; exon_number "10";
chr10	StringTie	exon	80167226	80167313	1000	-	.	gene_id "MSTRG.23447"; transcript_id "MSTRG.23447.50"; exon_number "11";
chr10	StringTie	exon	80168969	80169358	1000	-	.	gene_id "MSTRG.23447"; transcript_id "MSTRG.23447.50"; exon_number "12";
chr10	StringTie	exon	80170800	80170915	1000	-	.	gene_id "MSTRG.23447"; transcript_id "MSTRG.23447.50"; exon_number "13";
chr10	StringTie	exon	80172807	80172869	1000	-	.	gene_id "MSTRG.23447"; transcript_id "MSTRG.23447.50"; exon_number "14";
chr10	StringTie	exon	80176107	80176155	1000	-	.	gene_id "MSTRG.23447"; transcript_id "MSTRG.23447.50"; exon_number "15";
chr10	StringTie	exon	80201210	80201393	1000	-	.	gene_id "MSTRG.23447"; transcript_id "MSTRG.23447.50"; exon_number "16";
chr10	StringTie	exon	80205343	80205600	1000	-	.	gene_id "MSTRG.23447"; transcript_id "MSTRG.23447.50"; exon_number "17";
chr10	StringTie	transcript	80145385	80205585	1000	-	.	gene_id "MSTRG.23447"; transcript_id "MSTRG.23447.51";
chr10	StringTie	exon	80145385	80145809	1000	-	.	gene_id "MSTRG.23447"; transcript_id "MSTRG.23447.51"; exon_number "1";
chr10	StringTie	exon	80145905	80155912	1000	-	.	gene_id "MSTRG.23447"; transcript_id "MSTRG.23447.51"; exon_number "2";
chr10	StringTie	exon	80157641	80157763	1000	-	.	gene_id "MSTRG.23447"; transcript_id "MSTRG.23447.51"; exon_number "3";
chr10	StringTie	exon	80157967	80158025	1000	-	.	gene_id "MSTRG.23447"; transcript_id "MSTRG.23447.51"; exon_number "4";
chr10	StringTie	exon	80159100	80159195	1000	-	.	gene_id "MSTRG.23447"; transcript_id "MSTRG.23447.51"; exon_number "5";
chr10	StringTie	exon	80161935	80162028	1000	-	.	gene_id "MSTRG.23447"; transcript_id "MSTRG.23447.51"; exon_number "6";
chr10	StringTie	exon	80163349	80163405	1000	-	.	gene_id "MSTRG.23447"; transcript_id "MSTRG.23447.51"; exon_number "7";
chr10	StringTie	exon	80163534	80163613	1000	-	.	gene_id "MSTRG.23447"; transcript_id "MSTRG.23447.51"; exon_number "8";
chr10	StringTie	exon	80164053	80164143	1000	-	.	gene_id "MSTRG.23447"; transcript_id "MSTRG.23447.51"; exon_number "9";
chr10	StringTie	exon	80166084	80166197	1000	-	.	gene_id "MSTRG.23447"; transcript_id "MSTRG.23447.51"; exon_number "10";
chr10	StringTie	exon	80166890	80166984	1000	-	.	gene_id "MSTRG.23447"; transcript_id "MSTRG.23447.51"; exon_number "11";
chr10	StringTie	exon	80167226	80167313	1000	-	.	gene_id "MSTRG.23447"; transcript_id "MSTRG.23447.51"; exon_number "12";
chr10	StringTie	exon	80168969	80169358	1000	-	.	gene_id "MSTRG.23447"; transcript_id "MSTRG.23447.51"; exon_number "13";
chr10	StringTie	exon	80170800	80170915	1000	-	.	gene_id "MSTRG.23447"; transcript_id "MSTRG.23447.51"; exon_number "14";
chr10	StringTie	exon	80172807	80172869	1000	-	.	gene_id "MSTRG.23447"; transcript_id "MSTRG.23447.51"; exon_number "15";
chr10	StringTie	exon	80205343	80205585	1000	-	.	gene_id "MSTRG.23447"; transcript_id "MSTRG.23447.51"; exon_number "16";
chr10	StringTie	transcript	80145409	80205837	1000	-	.	gene_id "MSTRG.23447"; transcript_id "MSTRG.23447.52";
chr10	StringTie	exon	80145409	80148048	1000	-	.	gene_id "MSTRG.23447"; transcript_id "MSTRG.23447.52"; exon_number "1";
chr10	StringTie	exon	80150631	80155912	1000	-	.	gene_id "MSTRG.23447"; transcript_id "MSTRG.23447.52"; exon_number "2";
chr10	StringTie	exon	80157641	80157763	1000	-	.	gene_id "MSTRG.23447"; transcript_id "MSTRG.23447.52"; exon_number "3";
chr10	StringTie	exon	80157967	80158025	1000	-	.	gene_id "MSTRG.23447"; transcript_id "MSTRG.23447.52"; exon_number "4";
chr10	StringTie	exon	80159100	80159195	1000	-	.	gene_id "MSTRG.23447"; transcript_id "MSTRG.23447.52"; exon_number "5";
chr10	StringTie	exon	80161935	80162028	1000	-	.	gene_id "MSTRG.23447"; transcript_id "MSTRG.23447.52"; exon_number "6";
chr10	StringTie	exon	80163349	80163405	1000	-	.	gene_id "MSTRG.23447"; transcript_id "MSTRG.23447.52"; exon_number "7";
chr10	StringTie	exon	80163534	80163613	1000	-	.	gene_id "MSTRG.23447"; transcript_id "MSTRG.23447.52"; exon_number "8";
chr10	StringTie	exon	80164053	80164143	1000	-	.	gene_id "MSTRG.23447"; transcript_id "MSTRG.23447.52"; exon_number "9";
chr10	StringTie	exon	80166084	80166197	1000	-	.	gene_id "MSTRG.23447"; transcript_id "MSTRG.23447.52"; exon_number "10";
chr10	StringTie	exon	80166890	80166984	1000	-	.	gene_id "MSTRG.23447"; transcript_id "MSTRG.23447.52"; exon_number "11";
chr10	StringTie	exon	80167226	80167313	1000	-	.	gene_id "MSTRG.23447"; transcript_id "MSTRG.23447.52"; exon_number "12";
chr10	StringTie	exon	80168969	80169358	1000	-	.	gene_id "MSTRG.23447"; transcript_id "MSTRG.23447.52"; exon_number "13";
chr10	StringTie	exon	80170800	80170915	1000	-	.	gene_id "MSTRG.23447"; transcript_id "MSTRG.23447.52"; exon_number "14";
chr10	StringTie	exon	80172807	80172869	1000	-	.	gene_id "MSTRG.23447"; transcript_id "MSTRG.23447.52"; exon_number "15";
chr10	StringTie	exon	80176107	80176155	1000	-	.	gene_id "MSTRG.23447"; transcript_id "MSTRG.23447.52"; exon_number "16";
chr10	StringTie	exon	80180941	80181023	1000	-	.	gene_id "MSTRG.23447"; transcript_id "MSTRG.23447.52"; exon_number "17";
chr10	StringTie	exon	80201259	80201393	1000	-	.	gene_id "MSTRG.23447"; transcript_id "MSTRG.23447.52"; exon_number "18";
chr10	StringTie	exon	80205343	80205837	1000	-	.	gene_id "MSTRG.23447"; transcript_id "MSTRG.23447.52"; exon_number "19";
chr10	StringTie	transcript	80145424	80195859	1000	-	.	gene_id "MSTRG.23447"; transcript_id "MSTRG.23447.53";
chr10	StringTie	exon	80145424	80148363	1000	-	.	gene_id "MSTRG.23447"; transcript_id "MSTRG.23447.53"; exon_number "1";
chr10	StringTie	exon	80155363	80155912	1000	-	.	gene_id "MSTRG.23447"; transcript_id "MSTRG.23447.53"; exon_number "2";
chr10	StringTie	exon	80157641	80157763	1000	-	.	gene_id "MSTRG.23447"; transcript_id "MSTRG.23447.53"; exon_number "3";
chr10	StringTie	exon	80157967	80158025	1000	-	.	gene_id "MSTRG.23447"; transcript_id "MSTRG.23447.53"; exon_number "4";
chr10	StringTie	exon	80159100	80159195	1000	-	.	gene_id "MSTRG.23447"; transcript_id "MSTRG.23447.53"; exon_number "5";
chr10	StringTie	exon	80161935	80162028	1000	-	.	gene_id "MSTRG.23447"; transcript_id "MSTRG.23447.53"; exon_number "6";
chr10	StringTie	exon	80163349	80163405	1000	-	.	gene_id "MSTRG.23447"; transcript_id "MSTRG.23447.53"; exon_number "7";
chr10	StringTie	exon	80163534	80163613	1000	-	.	gene_id "MSTRG.23447"; transcript_id "MSTRG.23447.53"; exon_number "8";
chr10	StringTie	exon	80164053	80164143	1000	-	.	gene_id "MSTRG.23447"; transcript_id "MSTRG.23447.53"; exon_number "9";
chr10	StringTie	exon	80166084	80166197	1000	-	.	gene_id "MSTRG.23447"; transcript_id "MSTRG.23447.53"; exon_number "10";
chr10	StringTie	exon	80166890	80166984	1000	-	.	gene_id "MSTRG.23447"; transcript_id "MSTRG.23447.53"; exon_number "11";
chr10	StringTie	exon	80167226	80167313	1000	-	.	gene_id "MSTRG.23447"; transcript_id "MSTRG.23447.53"; exon_number "12";
chr10	StringTie	exon	80168969	80169358	1000	-	.	gene_id "MSTRG.23447"; transcript_id "MSTRG.23447.53"; exon_number "13";
chr10	StringTie	exon	80170800	80170915	1000	-	.	gene_id "MSTRG.23447"; transcript_id "MSTRG.23447.53"; exon_number "14";
chr10	StringTie	exon	80172807	80172869	1000	-	.	gene_id "MSTRG.23447"; transcript_id "MSTRG.23447.53"; exon_number "15";
chr10	StringTie	exon	80176107	80176155	1000	-	.	gene_id "MSTRG.23447"; transcript_id "MSTRG.23447.53"; exon_number "16";
chr10	StringTie	exon	80195731	80195859	1000	-	.	gene_id "MSTRG.23447"; transcript_id "MSTRG.23447.53"; exon_number "17";
chr10	StringTie	transcript	80145438	80204547	1000	-	.	gene_id "MSTRG.23447"; transcript_id "MSTRG.23447.54";
chr10	StringTie	exon	80145438	80155912	1000	-	.	gene_id "MSTRG.23447"; transcript_id "MSTRG.23447.54"; exon_number "1";
chr10	StringTie	exon	80157641	80157763	1000	-	.	gene_id "MSTRG.23447"; transcript_id "MSTRG.23447.54"; exon_number "2";
chr10	StringTie	exon	80157967	80158025	1000	-	.	gene_id "MSTRG.23447"; transcript_id "MSTRG.23447.54"; exon_number "3";
chr10	StringTie	exon	80159100	80159195	1000	-	.	gene_id "MSTRG.23447"; transcript_id "MSTRG.23447.54"; exon_number "4";
chr10	StringTie	exon	80161935	80162028	1000	-	.	gene_id "MSTRG.23447"; transcript_id "MSTRG.23447.54"; exon_number "5";
chr10	StringTie	exon	80163349	80163405	1000	-	.	gene_id "MSTRG.23447"; transcript_id "MSTRG.23447.54"; exon_number "6";
chr10	StringTie	exon	80163534	80163613	1000	-	.	gene_id "MSTRG.23447"; transcript_id "MSTRG.23447.54"; exon_number "7";
chr10	StringTie	exon	80164053	80164143	1000	-	.	gene_id "MSTRG.23447"; transcript_id "MSTRG.23447.54"; exon_number "8";
chr10	StringTie	exon	80166084	80166197	1000	-	.	gene_id "MSTRG.23447"; transcript_id "MSTRG.23447.54"; exon_number "9";
chr10	StringTie	exon	80166890	80166984	1000	-	.	gene_id "MSTRG.23447"; transcript_id "MSTRG.23447.54"; exon_number "10";
chr10	StringTie	exon	80167226	80167313	1000	-	.	gene_id "MSTRG.23447"; transcript_id "MSTRG.23447.54"; exon_number "11";
chr10	StringTie	exon	80168969	80169358	1000	-	.	gene_id "MSTRG.23447"; transcript_id "MSTRG.23447.54"; exon_number "12";
chr10	StringTie	exon	80170800	80170915	1000	-	.	gene_id "MSTRG.23447"; transcript_id "MSTRG.23447.54"; exon_number "13";
chr10	StringTie	exon	80172807	80172869	1000	-	.	gene_id "MSTRG.23447"; transcript_id "MSTRG.23447.54"; exon_number "14";
chr10	StringTie	exon	80176107	80176155	1000	-	.	gene_id "MSTRG.23447"; transcript_id "MSTRG.23447.54"; exon_number "15";
chr10	StringTie	exon	80180941	80181455	1000	-	.	gene_id "MSTRG.23447"; transcript_id "MSTRG.23447.54"; exon_number "16";
chr10	StringTie	exon	80204239	80204547	1000	-	.	gene_id "MSTRG.23447"; transcript_id "MSTRG.23447.54"; exon_number "17";
chr10	StringTie	transcript	80145461	80185033	1000	-	.	gene_id "MSTRG.23447"; transcript_id "MSTRG.23447.55";
chr10	StringTie	exon	80145461	80148048	1000	-	.	gene_id "MSTRG.23447"; transcript_id "MSTRG.23447.55"; exon_number "1";
chr10	StringTie	exon	80150631	80155912	1000	-	.	gene_id "MSTRG.23447"; transcript_id "MSTRG.23447.55"; exon_number "2";
chr10	StringTie	exon	80157641	80157763	1000	-	.	gene_id "MSTRG.23447"; transcript_id "MSTRG.23447.55"; exon_number "3";
chr10	StringTie	exon	80157967	80158025	1000	-	.	gene_id "MSTRG.23447"; transcript_id "MSTRG.23447.55"; exon_number "4";
chr10	StringTie	exon	80159100	80159195	1000	-	.	gene_id "MSTRG.23447"; transcript_id "MSTRG.23447.55"; exon_number "5";
chr10	StringTie	exon	80161935	80162028	1000	-	.	gene_id "MSTRG.23447"; transcript_id "MSTRG.23447.55"; exon_number "6";
chr10	StringTie	exon	80163349	80163405	1000	-	.	gene_id "MSTRG.23447"; transcript_id "MSTRG.23447.55"; exon_number "7";
chr10	StringTie	exon	80163534	80163613	1000	-	.	gene_id "MSTRG.23447"; transcript_id "MSTRG.23447.55"; exon_number "8";
chr10	StringTie	exon	80164053	80164143	1000	-	.	gene_id "MSTRG.23447"; transcript_id "MSTRG.23447.55"; exon_number "9";
chr10	StringTie	exon	80166084	80166197	1000	-	.	gene_id "MSTRG.23447"; transcript_id "MSTRG.23447.55"; exon_number "10";
chr10	StringTie	exon	80166890	80166984	1000	-	.	gene_id "MSTRG.23447"; transcript_id "MSTRG.23447.55"; exon_number "11";
chr10	StringTie	exon	80167226	80167313	1000	-	.	gene_id "MSTRG.23447"; transcript_id "MSTRG.23447.55"; exon_number "12";
chr10	StringTie	exon	80168969	80169358	1000	-	.	gene_id "MSTRG.23447"; transcript_id "MSTRG.23447.55"; exon_number "13";
chr10	StringTie	exon	80170800	80170915	1000	-	.	gene_id "MSTRG.23447"; transcript_id "MSTRG.23447.55"; exon_number "14";
chr10	StringTie	exon	80172807	80172869	1000	-	.	gene_id "MSTRG.23447"; transcript_id "MSTRG.23447.55"; exon_number "15";
chr10	StringTie	exon	80176107	80176155	1000	-	.	gene_id "MSTRG.23447"; transcript_id "MSTRG.23447.55"; exon_number "16";
chr10	StringTie	exon	80180941	80181455	1000	-	.	gene_id "MSTRG.23447"; transcript_id "MSTRG.23447.55"; exon_number "17";
chr10	StringTie	exon	80184790	80185033	1000	-	.	gene_id "MSTRG.23447"; transcript_id "MSTRG.23447.55"; exon_number "18";
chr10	StringTie	transcript	80147520	80205559	1000	-	.	gene_id "MSTRG.23447"; transcript_id "MSTRG.23447.56";
chr10	StringTie	exon	80147520	80148048	1000	-	.	gene_id "MSTRG.23447"; transcript_id "MSTRG.23447.56"; exon_number "1";
chr10	StringTie	exon	80155363	80155912	1000	-	.	gene_id "MSTRG.23447"; transcript_id "MSTRG.23447.56"; exon_number "2";
chr10	StringTie	exon	80157641	80157763	1000	-	.	gene_id "MSTRG.23447"; transcript_id "MSTRG.23447.56"; exon_number "3";
chr10	StringTie	exon	80157967	80158025	1000	-	.	gene_id "MSTRG.23447"; transcript_id "MSTRG.23447.56"; exon_number "4";
chr10	StringTie	exon	80159100	80159195	1000	-	.	gene_id "MSTRG.23447"; transcript_id "MSTRG.23447.56"; exon_number "5";
chr10	StringTie	exon	80161935	80162028	1000	-	.	gene_id "MSTRG.23447"; transcript_id "MSTRG.23447.56"; exon_number "6";
chr10	StringTie	exon	80163349	80163405	1000	-	.	gene_id "MSTRG.23447"; transcript_id "MSTRG.23447.56"; exon_number "7";
chr10	StringTie	exon	80163534	80163613	1000	-	.	gene_id "MSTRG.23447"; transcript_id "MSTRG.23447.56"; exon_number "8";
chr10	StringTie	exon	80164053	80164143	1000	-	.	gene_id "MSTRG.23447"; transcript_id "MSTRG.23447.56"; exon_number "9";
chr10	StringTie	exon	80166084	80166197	1000	-	.	gene_id "MSTRG.23447"; transcript_id "MSTRG.23447.56"; exon_number "10";
chr10	StringTie	exon	80166890	80166984	1000	-	.	gene_id "MSTRG.23447"; transcript_id "MSTRG.23447.56"; exon_number "11";
chr10	StringTie	exon	80167226	80167313	1000	-	.	gene_id "MSTRG.23447"; transcript_id "MSTRG.23447.56"; exon_number "12";
chr10	StringTie	exon	80168969	80169358	1000	-	.	gene_id "MSTRG.23447"; transcript_id "MSTRG.23447.56"; exon_number "13";
chr10	StringTie	exon	80170800	80170915	1000	-	.	gene_id "MSTRG.23447"; transcript_id "MSTRG.23447.56"; exon_number "14";
chr10	StringTie	exon	80172807	80172869	1000	-	.	gene_id "MSTRG.23447"; transcript_id "MSTRG.23447.56"; exon_number "15";
chr10	StringTie	exon	80176107	80176155	1000	-	.	gene_id "MSTRG.23447"; transcript_id "MSTRG.23447.56"; exon_number "16";
chr10	StringTie	exon	80195731	80195765	1000	-	.	gene_id "MSTRG.23447"; transcript_id "MSTRG.23447.56"; exon_number "17";
chr10	StringTie	exon	80205343	80205559	1000	-	.	gene_id "MSTRG.23447"; transcript_id "MSTRG.23447.56"; exon_number "18";
chr10	StringTie	transcript	80147651	80201695	1000	-	.	gene_id "MSTRG.23447"; transcript_id "MSTRG.23447.57";
chr10	StringTie	exon	80147651	80148048	1000	-	.	gene_id "MSTRG.23447"; transcript_id "MSTRG.23447.57"; exon_number "1";
chr10	StringTie	exon	80155363	80155912	1000	-	.	gene_id "MSTRG.23447"; transcript_id "MSTRG.23447.57"; exon_number "2";
chr10	StringTie	exon	80157641	80157763	1000	-	.	gene_id "MSTRG.23447"; transcript_id "MSTRG.23447.57"; exon_number "3";
chr10	StringTie	exon	80157967	80158025	1000	-	.	gene_id "MSTRG.23447"; transcript_id "MSTRG.23447.57"; exon_number "4";
chr10	StringTie	exon	80159100	80159195	1000	-	.	gene_id "MSTRG.23447"; transcript_id "MSTRG.23447.57"; exon_number "5";
chr10	StringTie	exon	80161935	80162028	1000	-	.	gene_id "MSTRG.23447"; transcript_id "MSTRG.23447.57"; exon_number "6";
chr10	StringTie	exon	80163349	80163405	1000	-	.	gene_id "MSTRG.23447"; transcript_id "MSTRG.23447.57"; exon_number "7";
chr10	StringTie	exon	80163534	80163613	1000	-	.	gene_id "MSTRG.23447"; transcript_id "MSTRG.23447.57"; exon_number "8";
chr10	StringTie	exon	80164053	80164143	1000	-	.	gene_id "MSTRG.23447"; transcript_id "MSTRG.23447.57"; exon_number "9";
chr10	StringTie	exon	80166084	80166197	1000	-	.	gene_id "MSTRG.23447"; transcript_id "MSTRG.23447.57"; exon_number "10";
chr10	StringTie	exon	80166890	80166984	1000	-	.	gene_id "MSTRG.23447"; transcript_id "MSTRG.23447.57"; exon_number "11";
chr10	StringTie	exon	80167226	80167313	1000	-	.	gene_id "MSTRG.23447"; transcript_id "MSTRG.23447.57"; exon_number "12";
chr10	StringTie	exon	80168969	80169358	1000	-	.	gene_id "MSTRG.23447"; transcript_id "MSTRG.23447.57"; exon_number "13";
chr10	StringTie	exon	80170800	80170915	1000	-	.	gene_id "MSTRG.23447"; transcript_id "MSTRG.23447.57"; exon_number "14";
chr10	StringTie	exon	80172807	80172869	1000	-	.	gene_id "MSTRG.23447"; transcript_id "MSTRG.23447.57"; exon_number "15";
chr10	StringTie	exon	80176107	80176155	1000	-	.	gene_id "MSTRG.23447"; transcript_id "MSTRG.23447.57"; exon_number "16";
chr10	StringTie	exon	80180941	80181455	1000	-	.	gene_id "MSTRG.23447"; transcript_id "MSTRG.23447.57"; exon_number "17";
chr10	StringTie	exon	80201259	80201695	1000	-	.	gene_id "MSTRG.23447"; transcript_id "MSTRG.23447.57"; exon_number "18";
chr10	StringTie	transcript	80147695	80205584	1000	-	.	gene_id "MSTRG.23447"; transcript_id "MSTRG.23447.58";
chr10	StringTie	exon	80147695	80148048	1000	-	.	gene_id "MSTRG.23447"; transcript_id "MSTRG.23447.58"; exon_number "1";
chr10	StringTie	exon	80155363	80155912	1000	-	.	gene_id "MSTRG.23447"; transcript_id "MSTRG.23447.58"; exon_number "2";
chr10	StringTie	exon	80157641	80157763	1000	-	.	gene_id "MSTRG.23447"; transcript_id "MSTRG.23447.58"; exon_number "3";
chr10	StringTie	exon	80157967	80158025	1000	-	.	gene_id "MSTRG.23447"; transcript_id "MSTRG.23447.58"; exon_number "4";
chr10	StringTie	exon	80159100	80159195	1000	-	.	gene_id "MSTRG.23447"; transcript_id "MSTRG.23447.58"; exon_number "5";
chr10	StringTie	exon	80161935	80162028	1000	-	.	gene_id "MSTRG.23447"; transcript_id "MSTRG.23447.58"; exon_number "6";
chr10	StringTie	exon	80163349	80163405	1000	-	.	gene_id "MSTRG.23447"; transcript_id "MSTRG.23447.58"; exon_number "7";
chr10	StringTie	exon	80163534	80163613	1000	-	.	gene_id "MSTRG.23447"; transcript_id "MSTRG.23447.58"; exon_number "8";
chr10	StringTie	exon	80164053	80164143	1000	-	.	gene_id "MSTRG.23447"; transcript_id "MSTRG.23447.58"; exon_number "9";
chr10	StringTie	exon	80166084	80166197	1000	-	.	gene_id "MSTRG.23447"; transcript_id "MSTRG.23447.58"; exon_number "10";
chr10	StringTie	exon	80166890	80166984	1000	-	.	gene_id "MSTRG.23447"; transcript_id "MSTRG.23447.58"; exon_number "11";
chr10	StringTie	exon	80167226	80167313	1000	-	.	gene_id "MSTRG.23447"; transcript_id "MSTRG.23447.58"; exon_number "12";
chr10	StringTie	exon	80168969	80169358	1000	-	.	gene_id "MSTRG.23447"; transcript_id "MSTRG.23447.58"; exon_number "13";
chr10	StringTie	exon	80170800	80170915	1000	-	.	gene_id "MSTRG.23447"; transcript_id "MSTRG.23447.58"; exon_number "14";
chr10	StringTie	exon	80172807	80172869	1000	-	.	gene_id "MSTRG.23447"; transcript_id "MSTRG.23447.58"; exon_number "15";
chr10	StringTie	exon	80176107	80176155	1000	-	.	gene_id "MSTRG.23447"; transcript_id "MSTRG.23447.58"; exon_number "16";
chr10	StringTie	exon	80180941	80181459	1000	-	.	gene_id "MSTRG.23447"; transcript_id "MSTRG.23447.58"; exon_number "17";
chr10	StringTie	exon	80205343	80205584	1000	-	.	gene_id "MSTRG.23447"; transcript_id "MSTRG.23447.58"; exon_number "18";
chr10	StringTie	transcript	80147729	80184883	1000	-	.	gene_id "MSTRG.23447"; transcript_id "MSTRG.23447.59";
chr10	StringTie	exon	80147729	80148424	1000	-	.	gene_id "MSTRG.23447"; transcript_id "MSTRG.23447.59"; exon_number "1";
chr10	StringTie	exon	80155209	80155912	1000	-	.	gene_id "MSTRG.23447"; transcript_id "MSTRG.23447.59"; exon_number "2";
chr10	StringTie	exon	80157641	80157763	1000	-	.	gene_id "MSTRG.23447"; transcript_id "MSTRG.23447.59"; exon_number "3";
chr10	StringTie	exon	80157967	80158025	1000	-	.	gene_id "MSTRG.23447"; transcript_id "MSTRG.23447.59"; exon_number "4";
chr10	StringTie	exon	80159100	80159195	1000	-	.	gene_id "MSTRG.23447"; transcript_id "MSTRG.23447.59"; exon_number "5";
chr10	StringTie	exon	80161935	80162028	1000	-	.	gene_id "MSTRG.23447"; transcript_id "MSTRG.23447.59"; exon_number "6";
chr10	StringTie	exon	80163349	80163405	1000	-	.	gene_id "MSTRG.23447"; transcript_id "MSTRG.23447.59"; exon_number "7";
chr10	StringTie	exon	80163534	80163613	1000	-	.	gene_id "MSTRG.23447"; transcript_id "MSTRG.23447.59"; exon_number "8";
chr10	StringTie	exon	80164053	80164143	1000	-	.	gene_id "MSTRG.23447"; transcript_id "MSTRG.23447.59"; exon_number "9";
chr10	StringTie	exon	80166084	80166197	1000	-	.	gene_id "MSTRG.23447"; transcript_id "MSTRG.23447.59"; exon_number "10";
chr10	StringTie	exon	80166890	80166984	1000	-	.	gene_id "MSTRG.23447"; transcript_id "MSTRG.23447.59"; exon_number "11";
chr10	StringTie	exon	80167226	80167313	1000	-	.	gene_id "MSTRG.23447"; transcript_id "MSTRG.23447.59"; exon_number "12";
chr10	StringTie	exon	80168969	80169358	1000	-	.	gene_id "MSTRG.23447"; transcript_id "MSTRG.23447.59"; exon_number "13";
chr10	StringTie	exon	80170800	80170915	1000	-	.	gene_id "MSTRG.23447"; transcript_id "MSTRG.23447.59"; exon_number "14";
chr10	StringTie	exon	80172807	80172869	1000	-	.	gene_id "MSTRG.23447"; transcript_id "MSTRG.23447.59"; exon_number "15";
chr10	StringTie	exon	80176107	80176155	1000	-	.	gene_id "MSTRG.23447"; transcript_id "MSTRG.23447.59"; exon_number "16";
chr10	StringTie	exon	80180941	80181455	1000	-	.	gene_id "MSTRG.23447"; transcript_id "MSTRG.23447.59"; exon_number "17";
chr10	StringTie	exon	80184871	80184883	1000	-	.	gene_id "MSTRG.23447"; transcript_id "MSTRG.23447.59"; exon_number "18";
chr10	StringTie	transcript	80135610	80206044	1000	-	.	gene_id "MSTRG.23447"; transcript_id "MSTRG.23447.6";
chr10	StringTie	exon	80135610	80136315	1000	-	.	gene_id "MSTRG.23447"; transcript_id "MSTRG.23447.6"; exon_number "1";
chr10	StringTie	exon	80147946	80155264	1000	-	.	gene_id "MSTRG.23447"; transcript_id "MSTRG.23447.6"; exon_number "2";
chr10	StringTie	exon	80155363	80155912	1000	-	.	gene_id "MSTRG.23447"; transcript_id "MSTRG.23447.6"; exon_number "3";
chr10	StringTie	exon	80157641	80157763	1000	-	.	gene_id "MSTRG.23447"; transcript_id "MSTRG.23447.6"; exon_number "4";
chr10	StringTie	exon	80157967	80158025	1000	-	.	gene_id "MSTRG.23447"; transcript_id "MSTRG.23447.6"; exon_number "5";
chr10	StringTie	exon	80159100	80159195	1000	-	.	gene_id "MSTRG.23447"; transcript_id "MSTRG.23447.6"; exon_number "6";
chr10	StringTie	exon	80161935	80162028	1000	-	.	gene_id "MSTRG.23447"; transcript_id "MSTRG.23447.6"; exon_number "7";
chr10	StringTie	exon	80163349	80163405	1000	-	.	gene_id "MSTRG.23447"; transcript_id "MSTRG.23447.6"; exon_number "8";
chr10	StringTie	exon	80163534	80163613	1000	-	.	gene_id "MSTRG.23447"; transcript_id "MSTRG.23447.6"; exon_number "9";
chr10	StringTie	exon	80164053	80164143	1000	-	.	gene_id "MSTRG.23447"; transcript_id "MSTRG.23447.6"; exon_number "10";
chr10	StringTie	exon	80166084	80166197	1000	-	.	gene_id "MSTRG.23447"; transcript_id "MSTRG.23447.6"; exon_number "11";
chr10	StringTie	exon	80166890	80166984	1000	-	.	gene_id "MSTRG.23447"; transcript_id "MSTRG.23447.6"; exon_number "12";
chr10	StringTie	exon	80167226	80167313	1000	-	.	gene_id "MSTRG.23447"; transcript_id "MSTRG.23447.6"; exon_number "13";
chr10	StringTie	exon	80168969	80169358	1000	-	.	gene_id "MSTRG.23447"; transcript_id "MSTRG.23447.6"; exon_number "14";
chr10	StringTie	exon	80170800	80170915	1000	-	.	gene_id "MSTRG.23447"; transcript_id "MSTRG.23447.6"; exon_number "15";
chr10	StringTie	exon	80172807	80172869	1000	-	.	gene_id "MSTRG.23447"; transcript_id "MSTRG.23447.6"; exon_number "16";
chr10	StringTie	exon	80176107	80176155	1000	-	.	gene_id "MSTRG.23447"; transcript_id "MSTRG.23447.6"; exon_number "17";
chr10	StringTie	exon	80180941	80181455	1000	-	.	gene_id "MSTRG.23447"; transcript_id "MSTRG.23447.6"; exon_number "18";
chr10	StringTie	exon	80205343	80206044	1000	-	.	gene_id "MSTRG.23447"; transcript_id "MSTRG.23447.6"; exon_number "19";
chr10	StringTie	transcript	80149855	80205522	1000	-	.	gene_id "MSTRG.23447"; transcript_id "MSTRG.23447.60";
chr10	StringTie	exon	80149855	80155908	1000	-	.	gene_id "MSTRG.23447"; transcript_id "MSTRG.23447.60"; exon_number "1";
chr10	StringTie	exon	80157641	80157763	1000	-	.	gene_id "MSTRG.23447"; transcript_id "MSTRG.23447.60"; exon_number "2";
chr10	StringTie	exon	80157967	80158025	1000	-	.	gene_id "MSTRG.23447"; transcript_id "MSTRG.23447.60"; exon_number "3";
chr10	StringTie	exon	80159100	80159195	1000	-	.	gene_id "MSTRG.23447"; transcript_id "MSTRG.23447.60"; exon_number "4";
chr10	StringTie	exon	80161935	80162028	1000	-	.	gene_id "MSTRG.23447"; transcript_id "MSTRG.23447.60"; exon_number "5";
chr10	StringTie	exon	80163349	80163405	1000	-	.	gene_id "MSTRG.23447"; transcript_id "MSTRG.23447.60"; exon_number "6";
chr10	StringTie	exon	80163534	80163613	1000	-	.	gene_id "MSTRG.23447"; transcript_id "MSTRG.23447.60"; exon_number "7";
chr10	StringTie	exon	80164053	80164143	1000	-	.	gene_id "MSTRG.23447"; transcript_id "MSTRG.23447.60"; exon_number "8";
chr10	StringTie	exon	80166084	80166197	1000	-	.	gene_id "MSTRG.23447"; transcript_id "MSTRG.23447.60"; exon_number "9";
chr10	StringTie	exon	80166890	80166984	1000	-	.	gene_id "MSTRG.23447"; transcript_id "MSTRG.23447.60"; exon_number "10";
chr10	StringTie	exon	80167226	80167313	1000	-	.	gene_id "MSTRG.23447"; transcript_id "MSTRG.23447.60"; exon_number "11";
chr10	StringTie	exon	80168969	80169358	1000	-	.	gene_id "MSTRG.23447"; transcript_id "MSTRG.23447.60"; exon_number "12";
chr10	StringTie	exon	80170800	80170915	1000	-	.	gene_id "MSTRG.23447"; transcript_id "MSTRG.23447.60"; exon_number "13";
chr10	StringTie	exon	80172807	80172869	1000	-	.	gene_id "MSTRG.23447"; transcript_id "MSTRG.23447.60"; exon_number "14";
chr10	StringTie	exon	80176107	80176155	1000	-	.	gene_id "MSTRG.23447"; transcript_id "MSTRG.23447.60"; exon_number "15";
chr10	StringTie	exon	80180941	80181455	1000	-	.	gene_id "MSTRG.23447"; transcript_id "MSTRG.23447.60"; exon_number "16";
chr10	StringTie	exon	80205343	80205522	1000	-	.	gene_id "MSTRG.23447"; transcript_id "MSTRG.23447.60"; exon_number "17";
chr10	StringTie	transcript	80150010	80205615	1000	-	.	gene_id "MSTRG.23447"; transcript_id "MSTRG.23447.61";
chr10	StringTie	exon	80150010	80155908	1000	-	.	gene_id "MSTRG.23447"; transcript_id "MSTRG.23447.61"; exon_number "1";
chr10	StringTie	exon	80157641	80157763	1000	-	.	gene_id "MSTRG.23447"; transcript_id "MSTRG.23447.61"; exon_number "2";
chr10	StringTie	exon	80157967	80158025	1000	-	.	gene_id "MSTRG.23447"; transcript_id "MSTRG.23447.61"; exon_number "3";
chr10	StringTie	exon	80159100	80159195	1000	-	.	gene_id "MSTRG.23447"; transcript_id "MSTRG.23447.61"; exon_number "4";
chr10	StringTie	exon	80161935	80162028	1000	-	.	gene_id "MSTRG.23447"; transcript_id "MSTRG.23447.61"; exon_number "5";
chr10	StringTie	exon	80163349	80163405	1000	-	.	gene_id "MSTRG.23447"; transcript_id "MSTRG.23447.61"; exon_number "6";
chr10	StringTie	exon	80163534	80163613	1000	-	.	gene_id "MSTRG.23447"; transcript_id "MSTRG.23447.61"; exon_number "7";
chr10	StringTie	exon	80164053	80164143	1000	-	.	gene_id "MSTRG.23447"; transcript_id "MSTRG.23447.61"; exon_number "8";
chr10	StringTie	exon	80166084	80166197	1000	-	.	gene_id "MSTRG.23447"; transcript_id "MSTRG.23447.61"; exon_number "9";
chr10	StringTie	exon	80166890	80166984	1000	-	.	gene_id "MSTRG.23447"; transcript_id "MSTRG.23447.61"; exon_number "10";
chr10	StringTie	exon	80167226	80167313	1000	-	.	gene_id "MSTRG.23447"; transcript_id "MSTRG.23447.61"; exon_number "11";
chr10	StringTie	exon	80168969	80169358	1000	-	.	gene_id "MSTRG.23447"; transcript_id "MSTRG.23447.61"; exon_number "12";
chr10	StringTie	exon	80170800	80170915	1000	-	.	gene_id "MSTRG.23447"; transcript_id "MSTRG.23447.61"; exon_number "13";
chr10	StringTie	exon	80172807	80172869	1000	-	.	gene_id "MSTRG.23447"; transcript_id "MSTRG.23447.61"; exon_number "14";
chr10	StringTie	exon	80176107	80176155	1000	-	.	gene_id "MSTRG.23447"; transcript_id "MSTRG.23447.61"; exon_number "15";
chr10	StringTie	exon	80180941	80181023	1000	-	.	gene_id "MSTRG.23447"; transcript_id "MSTRG.23447.61"; exon_number "16";
chr10	StringTie	exon	80205343	80205615	1000	-	.	gene_id "MSTRG.23447"; transcript_id "MSTRG.23447.61"; exon_number "17";
chr10	StringTie	transcript	80150307	80186877	1000	-	.	gene_id "MSTRG.23447"; transcript_id "MSTRG.23447.62";
chr10	StringTie	exon	80150307	80155912	1000	-	.	gene_id "MSTRG.23447"; transcript_id "MSTRG.23447.62"; exon_number "1";
chr10	StringTie	exon	80157641	80157763	1000	-	.	gene_id "MSTRG.23447"; transcript_id "MSTRG.23447.62"; exon_number "2";
chr10	StringTie	exon	80157967	80158025	1000	-	.	gene_id "MSTRG.23447"; transcript_id "MSTRG.23447.62"; exon_number "3";
chr10	StringTie	exon	80159100	80159195	1000	-	.	gene_id "MSTRG.23447"; transcript_id "MSTRG.23447.62"; exon_number "4";
chr10	StringTie	exon	80161935	80162028	1000	-	.	gene_id "MSTRG.23447"; transcript_id "MSTRG.23447.62"; exon_number "5";
chr10	StringTie	exon	80163349	80163405	1000	-	.	gene_id "MSTRG.23447"; transcript_id "MSTRG.23447.62"; exon_number "6";
chr10	StringTie	exon	80163534	80163613	1000	-	.	gene_id "MSTRG.23447"; transcript_id "MSTRG.23447.62"; exon_number "7";
chr10	StringTie	exon	80164053	80164143	1000	-	.	gene_id "MSTRG.23447"; transcript_id "MSTRG.23447.62"; exon_number "8";
chr10	StringTie	exon	80166084	80166197	1000	-	.	gene_id "MSTRG.23447"; transcript_id "MSTRG.23447.62"; exon_number "9";
chr10	StringTie	exon	80166890	80166984	1000	-	.	gene_id "MSTRG.23447"; transcript_id "MSTRG.23447.62"; exon_number "10";
chr10	StringTie	exon	80167226	80167313	1000	-	.	gene_id "MSTRG.23447"; transcript_id "MSTRG.23447.62"; exon_number "11";
chr10	StringTie	exon	80168969	80169358	1000	-	.	gene_id "MSTRG.23447"; transcript_id "MSTRG.23447.62"; exon_number "12";
chr10	StringTie	exon	80170800	80170915	1000	-	.	gene_id "MSTRG.23447"; transcript_id "MSTRG.23447.62"; exon_number "13";
chr10	StringTie	exon	80172807	80172869	1000	-	.	gene_id "MSTRG.23447"; transcript_id "MSTRG.23447.62"; exon_number "14";
chr10	StringTie	exon	80176107	80176155	1000	-	.	gene_id "MSTRG.23447"; transcript_id "MSTRG.23447.62"; exon_number "15";
chr10	StringTie	exon	80186771	80186877	1000	-	.	gene_id "MSTRG.23447"; transcript_id "MSTRG.23447.62"; exon_number "16";
chr10	StringTie	transcript	80150402	80204919	1000	-	.	gene_id "MSTRG.23447"; transcript_id "MSTRG.23447.63";
chr10	StringTie	exon	80150402	80155912	1000	-	.	gene_id "MSTRG.23447"; transcript_id "MSTRG.23447.63"; exon_number "1";
chr10	StringTie	exon	80157641	80157763	1000	-	.	gene_id "MSTRG.23447"; transcript_id "MSTRG.23447.63"; exon_number "2";
chr10	StringTie	exon	80157967	80158025	1000	-	.	gene_id "MSTRG.23447"; transcript_id "MSTRG.23447.63"; exon_number "3";
chr10	StringTie	exon	80159100	80159195	1000	-	.	gene_id "MSTRG.23447"; transcript_id "MSTRG.23447.63"; exon_number "4";
chr10	StringTie	exon	80161937	80162028	1000	-	.	gene_id "MSTRG.23447"; transcript_id "MSTRG.23447.63"; exon_number "5";
chr10	StringTie	exon	80163349	80163405	1000	-	.	gene_id "MSTRG.23447"; transcript_id "MSTRG.23447.63"; exon_number "6";
chr10	StringTie	exon	80163534	80163613	1000	-	.	gene_id "MSTRG.23447"; transcript_id "MSTRG.23447.63"; exon_number "7";
chr10	StringTie	exon	80164053	80164143	1000	-	.	gene_id "MSTRG.23447"; transcript_id "MSTRG.23447.63"; exon_number "8";
chr10	StringTie	exon	80166084	80166197	1000	-	.	gene_id "MSTRG.23447"; transcript_id "MSTRG.23447.63"; exon_number "9";
chr10	StringTie	exon	80166890	80166984	1000	-	.	gene_id "MSTRG.23447"; transcript_id "MSTRG.23447.63"; exon_number "10";
chr10	StringTie	exon	80167226	80167313	1000	-	.	gene_id "MSTRG.23447"; transcript_id "MSTRG.23447.63"; exon_number "11";
chr10	StringTie	exon	80168969	80169358	1000	-	.	gene_id "MSTRG.23447"; transcript_id "MSTRG.23447.63"; exon_number "12";
chr10	StringTie	exon	80170800	80170915	1000	-	.	gene_id "MSTRG.23447"; transcript_id "MSTRG.23447.63"; exon_number "13";
chr10	StringTie	exon	80172807	80172869	1000	-	.	gene_id "MSTRG.23447"; transcript_id "MSTRG.23447.63"; exon_number "14";
chr10	StringTie	exon	80176107	80176155	1000	-	.	gene_id "MSTRG.23447"; transcript_id "MSTRG.23447.63"; exon_number "15";
chr10	StringTie	exon	80180941	80181455	1000	-	.	gene_id "MSTRG.23447"; transcript_id "MSTRG.23447.63"; exon_number "16";
chr10	StringTie	exon	80195731	80195832	1000	-	.	gene_id "MSTRG.23447"; transcript_id "MSTRG.23447.63"; exon_number "17";
chr10	StringTie	exon	80204826	80204919	1000	-	.	gene_id "MSTRG.23447"; transcript_id "MSTRG.23447.63"; exon_number "18";
chr10	StringTie	transcript	80150538	80184826	1000	-	.	gene_id "MSTRG.23447"; transcript_id "MSTRG.23447.64";
chr10	StringTie	exon	80150538	80155912	1000	-	.	gene_id "MSTRG.23447"; transcript_id "MSTRG.23447.64"; exon_number "1";
chr10	StringTie	exon	80157641	80157763	1000	-	.	gene_id "MSTRG.23447"; transcript_id "MSTRG.23447.64"; exon_number "2";
chr10	StringTie	exon	80157967	80158025	1000	-	.	gene_id "MSTRG.23447"; transcript_id "MSTRG.23447.64"; exon_number "3";
chr10	StringTie	exon	80159100	80159195	1000	-	.	gene_id "MSTRG.23447"; transcript_id "MSTRG.23447.64"; exon_number "4";
chr10	StringTie	exon	80161935	80162028	1000	-	.	gene_id "MSTRG.23447"; transcript_id "MSTRG.23447.64"; exon_number "5";
chr10	StringTie	exon	80163349	80163405	1000	-	.	gene_id "MSTRG.23447"; transcript_id "MSTRG.23447.64"; exon_number "6";
chr10	StringTie	exon	80163534	80163613	1000	-	.	gene_id "MSTRG.23447"; transcript_id "MSTRG.23447.64"; exon_number "7";
chr10	StringTie	exon	80164053	80164143	1000	-	.	gene_id "MSTRG.23447"; transcript_id "MSTRG.23447.64"; exon_number "8";
chr10	StringTie	exon	80166084	80166197	1000	-	.	gene_id "MSTRG.23447"; transcript_id "MSTRG.23447.64"; exon_number "9";
chr10	StringTie	exon	80166890	80166984	1000	-	.	gene_id "MSTRG.23447"; transcript_id "MSTRG.23447.64"; exon_number "10";
chr10	StringTie	exon	80167226	80167313	1000	-	.	gene_id "MSTRG.23447"; transcript_id "MSTRG.23447.64"; exon_number "11";
chr10	StringTie	exon	80168969	80169358	1000	-	.	gene_id "MSTRG.23447"; transcript_id "MSTRG.23447.64"; exon_number "12";
chr10	StringTie	exon	80170800	80170915	1000	-	.	gene_id "MSTRG.23447"; transcript_id "MSTRG.23447.64"; exon_number "13";
chr10	StringTie	exon	80172807	80172869	1000	-	.	gene_id "MSTRG.23447"; transcript_id "MSTRG.23447.64"; exon_number "14";
chr10	StringTie	exon	80176107	80176155	1000	-	.	gene_id "MSTRG.23447"; transcript_id "MSTRG.23447.64"; exon_number "15";
chr10	StringTie	exon	80184790	80184826	1000	-	.	gene_id "MSTRG.23447"; transcript_id "MSTRG.23447.64"; exon_number "16";
chr10	StringTie	transcript	80150898	80169358	1000	-	.	gene_id "MSTRG.23447"; transcript_id "MSTRG.23447.67";
chr10	StringTie	exon	80150898	80155912	1000	-	.	gene_id "MSTRG.23447"; transcript_id "MSTRG.23447.67"; exon_number "1";
chr10	StringTie	exon	80157641	80157763	1000	-	.	gene_id "MSTRG.23447"; transcript_id "MSTRG.23447.67"; exon_number "2";
chr10	StringTie	exon	80157967	80158025	1000	-	.	gene_id "MSTRG.23447"; transcript_id "MSTRG.23447.67"; exon_number "3";
chr10	StringTie	exon	80159100	80159195	1000	-	.	gene_id "MSTRG.23447"; transcript_id "MSTRG.23447.67"; exon_number "4";
chr10	StringTie	exon	80161935	80162028	1000	-	.	gene_id "MSTRG.23447"; transcript_id "MSTRG.23447.67"; exon_number "5";
chr10	StringTie	exon	80163349	80163405	1000	-	.	gene_id "MSTRG.23447"; transcript_id "MSTRG.23447.67"; exon_number "6";
chr10	StringTie	exon	80163534	80163613	1000	-	.	gene_id "MSTRG.23447"; transcript_id "MSTRG.23447.67"; exon_number "7";
chr10	StringTie	exon	80164053	80164143	1000	-	.	gene_id "MSTRG.23447"; transcript_id "MSTRG.23447.67"; exon_number "8";
chr10	StringTie	exon	80166084	80166197	1000	-	.	gene_id "MSTRG.23447"; transcript_id "MSTRG.23447.67"; exon_number "9";
chr10	StringTie	exon	80166878	80166984	1000	-	.	gene_id "MSTRG.23447"; transcript_id "MSTRG.23447.67"; exon_number "10";
chr10	StringTie	exon	80167226	80167313	1000	-	.	gene_id "MSTRG.23447"; transcript_id "MSTRG.23447.67"; exon_number "11";
chr10	StringTie	exon	80168969	80169358	1000	-	.	gene_id "MSTRG.23447"; transcript_id "MSTRG.23447.67"; exon_number "12";
chr10	StringTie	transcript	80150898	80204919	1000	-	.	gene_id "MSTRG.23447"; transcript_id "MSTRG.23447.68";
chr10	StringTie	exon	80150898	80155912	1000	-	.	gene_id "MSTRG.23447"; transcript_id "MSTRG.23447.68"; exon_number "1";
chr10	StringTie	exon	80157641	80157763	1000	-	.	gene_id "MSTRG.23447"; transcript_id "MSTRG.23447.68"; exon_number "2";
chr10	StringTie	exon	80157967	80158025	1000	-	.	gene_id "MSTRG.23447"; transcript_id "MSTRG.23447.68"; exon_number "3";
chr10	StringTie	exon	80159100	80159195	1000	-	.	gene_id "MSTRG.23447"; transcript_id "MSTRG.23447.68"; exon_number "4";
chr10	StringTie	exon	80161935	80162028	1000	-	.	gene_id "MSTRG.23447"; transcript_id "MSTRG.23447.68"; exon_number "5";
chr10	StringTie	exon	80163349	80163405	1000	-	.	gene_id "MSTRG.23447"; transcript_id "MSTRG.23447.68"; exon_number "6";
chr10	StringTie	exon	80163534	80163613	1000	-	.	gene_id "MSTRG.23447"; transcript_id "MSTRG.23447.68"; exon_number "7";
chr10	StringTie	exon	80164053	80164143	1000	-	.	gene_id "MSTRG.23447"; transcript_id "MSTRG.23447.68"; exon_number "8";
chr10	StringTie	exon	80166084	80166197	1000	-	.	gene_id "MSTRG.23447"; transcript_id "MSTRG.23447.68"; exon_number "9";
chr10	StringTie	exon	80166890	80166984	1000	-	.	gene_id "MSTRG.23447"; transcript_id "MSTRG.23447.68"; exon_number "10";
chr10	StringTie	exon	80167226	80167391	1000	-	.	gene_id "MSTRG.23447"; transcript_id "MSTRG.23447.68"; exon_number "11";
chr10	StringTie	exon	80168969	80169358	1000	-	.	gene_id "MSTRG.23447"; transcript_id "MSTRG.23447.68"; exon_number "12";
chr10	StringTie	exon	80170800	80170915	1000	-	.	gene_id "MSTRG.23447"; transcript_id "MSTRG.23447.68"; exon_number "13";
chr10	StringTie	exon	80172807	80172869	1000	-	.	gene_id "MSTRG.23447"; transcript_id "MSTRG.23447.68"; exon_number "14";
chr10	StringTie	exon	80176107	80176155	1000	-	.	gene_id "MSTRG.23447"; transcript_id "MSTRG.23447.68"; exon_number "15";
chr10	StringTie	exon	80180941	80181455	1000	-	.	gene_id "MSTRG.23447"; transcript_id "MSTRG.23447.68"; exon_number "16";
chr10	StringTie	exon	80195731	80195832	1000	-	.	gene_id "MSTRG.23447"; transcript_id "MSTRG.23447.68"; exon_number "17";
chr10	StringTie	exon	80204826	80204919	1000	-	.	gene_id "MSTRG.23447"; transcript_id "MSTRG.23447.68"; exon_number "18";
chr10	StringTie	transcript	80155090	80205534	1000	-	.	gene_id "MSTRG.23447"; transcript_id "MSTRG.23447.69";
chr10	StringTie	exon	80155090	80155912	1000	-	.	gene_id "MSTRG.23447"; transcript_id "MSTRG.23447.69"; exon_number "1";
chr10	StringTie	exon	80156378	80156498	1000	-	.	gene_id "MSTRG.23447"; transcript_id "MSTRG.23447.69"; exon_number "2";
chr10	StringTie	exon	80157641	80157763	1000	-	.	gene_id "MSTRG.23447"; transcript_id "MSTRG.23447.69"; exon_number "3";
chr10	StringTie	exon	80157967	80158025	1000	-	.	gene_id "MSTRG.23447"; transcript_id "MSTRG.23447.69"; exon_number "4";
chr10	StringTie	exon	80159100	80159195	1000	-	.	gene_id "MSTRG.23447"; transcript_id "MSTRG.23447.69"; exon_number "5";
chr10	StringTie	exon	80161935	80162028	1000	-	.	gene_id "MSTRG.23447"; transcript_id "MSTRG.23447.69"; exon_number "6";
chr10	StringTie	exon	80163349	80163405	1000	-	.	gene_id "MSTRG.23447"; transcript_id "MSTRG.23447.69"; exon_number "7";
chr10	StringTie	exon	80163534	80163613	1000	-	.	gene_id "MSTRG.23447"; transcript_id "MSTRG.23447.69"; exon_number "8";
chr10	StringTie	exon	80164053	80164143	1000	-	.	gene_id "MSTRG.23447"; transcript_id "MSTRG.23447.69"; exon_number "9";
chr10	StringTie	exon	80166084	80166197	1000	-	.	gene_id "MSTRG.23447"; transcript_id "MSTRG.23447.69"; exon_number "10";
chr10	StringTie	exon	80166890	80166984	1000	-	.	gene_id "MSTRG.23447"; transcript_id "MSTRG.23447.69"; exon_number "11";
chr10	StringTie	exon	80167226	80167313	1000	-	.	gene_id "MSTRG.23447"; transcript_id "MSTRG.23447.69"; exon_number "12";
chr10	StringTie	exon	80168969	80169358	1000	-	.	gene_id "MSTRG.23447"; transcript_id "MSTRG.23447.69"; exon_number "13";
chr10	StringTie	exon	80170800	80170915	1000	-	.	gene_id "MSTRG.23447"; transcript_id "MSTRG.23447.69"; exon_number "14";
chr10	StringTie	exon	80172807	80172869	1000	-	.	gene_id "MSTRG.23447"; transcript_id "MSTRG.23447.69"; exon_number "15";
chr10	StringTie	exon	80205343	80205534	1000	-	.	gene_id "MSTRG.23447"; transcript_id "MSTRG.23447.69"; exon_number "16";
chr10	StringTie	transcript	80135638	80205716	1000	-	.	gene_id "MSTRG.23447"; transcript_id "MSTRG.23447.7";
chr10	StringTie	exon	80135638	80136315	1000	-	.	gene_id "MSTRG.23447"; transcript_id "MSTRG.23447.7"; exon_number "1";
chr10	StringTie	exon	80147946	80148048	1000	-	.	gene_id "MSTRG.23447"; transcript_id "MSTRG.23447.7"; exon_number "2";
chr10	StringTie	exon	80155363	80155912	1000	-	.	gene_id "MSTRG.23447"; transcript_id "MSTRG.23447.7"; exon_number "3";
chr10	StringTie	exon	80157641	80157763	1000	-	.	gene_id "MSTRG.23447"; transcript_id "MSTRG.23447.7"; exon_number "4";
chr10	StringTie	exon	80157967	80158025	1000	-	.	gene_id "MSTRG.23447"; transcript_id "MSTRG.23447.7"; exon_number "5";
chr10	StringTie	exon	80159100	80159195	1000	-	.	gene_id "MSTRG.23447"; transcript_id "MSTRG.23447.7"; exon_number "6";
chr10	StringTie	exon	80161935	80162028	1000	-	.	gene_id "MSTRG.23447"; transcript_id "MSTRG.23447.7"; exon_number "7";
chr10	StringTie	exon	80163349	80163405	1000	-	.	gene_id "MSTRG.23447"; transcript_id "MSTRG.23447.7"; exon_number "8";
chr10	StringTie	exon	80163534	80163613	1000	-	.	gene_id "MSTRG.23447"; transcript_id "MSTRG.23447.7"; exon_number "9";
chr10	StringTie	exon	80164053	80164143	1000	-	.	gene_id "MSTRG.23447"; transcript_id "MSTRG.23447.7"; exon_number "10";
chr10	StringTie	exon	80166084	80166197	1000	-	.	gene_id "MSTRG.23447"; transcript_id "MSTRG.23447.7"; exon_number "11";
chr10	StringTie	exon	80166890	80166984	1000	-	.	gene_id "MSTRG.23447"; transcript_id "MSTRG.23447.7"; exon_number "12";
chr10	StringTie	exon	80167226	80167313	1000	-	.	gene_id "MSTRG.23447"; transcript_id "MSTRG.23447.7"; exon_number "13";
chr10	StringTie	exon	80168969	80169358	1000	-	.	gene_id "MSTRG.23447"; transcript_id "MSTRG.23447.7"; exon_number "14";
chr10	StringTie	exon	80170800	80170915	1000	-	.	gene_id "MSTRG.23447"; transcript_id "MSTRG.23447.7"; exon_number "15";
chr10	StringTie	exon	80172807	80172869	1000	-	.	gene_id "MSTRG.23447"; transcript_id "MSTRG.23447.7"; exon_number "16";
chr10	StringTie	exon	80176107	80176155	1000	-	.	gene_id "MSTRG.23447"; transcript_id "MSTRG.23447.7"; exon_number "17";
chr10	StringTie	exon	80205343	80205716	1000	-	.	gene_id "MSTRG.23447"; transcript_id "MSTRG.23447.7"; exon_number "18";
chr10	StringTie	transcript	80155561	80205567	1000	-	.	gene_id "MSTRG.23447"; transcript_id "MSTRG.23447.72";
chr10	StringTie	exon	80155561	80155912	1000	-	.	gene_id "MSTRG.23447"; transcript_id "MSTRG.23447.72"; exon_number "1";
chr10	StringTie	exon	80157641	80157763	1000	-	.	gene_id "MSTRG.23447"; transcript_id "MSTRG.23447.72"; exon_number "2";
chr10	StringTie	exon	80157967	80158025	1000	-	.	gene_id "MSTRG.23447"; transcript_id "MSTRG.23447.72"; exon_number "3";
chr10	StringTie	exon	80159100	80159195	1000	-	.	gene_id "MSTRG.23447"; transcript_id "MSTRG.23447.72"; exon_number "4";
chr10	StringTie	exon	80161935	80162028	1000	-	.	gene_id "MSTRG.23447"; transcript_id "MSTRG.23447.72"; exon_number "5";
chr10	StringTie	exon	80163349	80163401	1000	-	.	gene_id "MSTRG.23447"; transcript_id "MSTRG.23447.72"; exon_number "6";
chr10	StringTie	exon	80166093	80166197	1000	-	.	gene_id "MSTRG.23447"; transcript_id "MSTRG.23447.72"; exon_number "7";
chr10	StringTie	exon	80166890	80166984	1000	-	.	gene_id "MSTRG.23447"; transcript_id "MSTRG.23447.72"; exon_number "8";
chr10	StringTie	exon	80167226	80167313	1000	-	.	gene_id "MSTRG.23447"; transcript_id "MSTRG.23447.72"; exon_number "9";
chr10	StringTie	exon	80168969	80169358	1000	-	.	gene_id "MSTRG.23447"; transcript_id "MSTRG.23447.72"; exon_number "10";
chr10	StringTie	exon	80170800	80170915	1000	-	.	gene_id "MSTRG.23447"; transcript_id "MSTRG.23447.72"; exon_number "11";
chr10	StringTie	exon	80172807	80172869	1000	-	.	gene_id "MSTRG.23447"; transcript_id "MSTRG.23447.72"; exon_number "12";
chr10	StringTie	exon	80176107	80176155	1000	-	.	gene_id "MSTRG.23447"; transcript_id "MSTRG.23447.72"; exon_number "13";
chr10	StringTie	exon	80205343	80205567	1000	-	.	gene_id "MSTRG.23447"; transcript_id "MSTRG.23447.72"; exon_number "14";
chr10	StringTie	transcript	80155564	80205563	1000	-	.	gene_id "MSTRG.23447"; transcript_id "MSTRG.23447.73";
chr10	StringTie	exon	80155564	80155912	1000	-	.	gene_id "MSTRG.23447"; transcript_id "MSTRG.23447.73"; exon_number "1";
chr10	StringTie	exon	80157641	80157684	1000	-	.	gene_id "MSTRG.23447"; transcript_id "MSTRG.23447.73"; exon_number "2";
chr10	StringTie	exon	80163534	80163613	1000	-	.	gene_id "MSTRG.23447"; transcript_id "MSTRG.23447.73"; exon_number "3";
chr10	StringTie	exon	80164053	80164143	1000	-	.	gene_id "MSTRG.23447"; transcript_id "MSTRG.23447.73"; exon_number "4";
chr10	StringTie	exon	80166084	80166197	1000	-	.	gene_id "MSTRG.23447"; transcript_id "MSTRG.23447.73"; exon_number "5";
chr10	StringTie	exon	80166890	80166984	1000	-	.	gene_id "MSTRG.23447"; transcript_id "MSTRG.23447.73"; exon_number "6";
chr10	StringTie	exon	80167226	80167313	1000	-	.	gene_id "MSTRG.23447"; transcript_id "MSTRG.23447.73"; exon_number "7";
chr10	StringTie	exon	80168969	80169358	1000	-	.	gene_id "MSTRG.23447"; transcript_id "MSTRG.23447.73"; exon_number "8";
chr10	StringTie	exon	80170800	80170915	1000	-	.	gene_id "MSTRG.23447"; transcript_id "MSTRG.23447.73"; exon_number "9";
chr10	StringTie	exon	80172807	80172869	1000	-	.	gene_id "MSTRG.23447"; transcript_id "MSTRG.23447.73"; exon_number "10";
chr10	StringTie	exon	80176107	80176155	1000	-	.	gene_id "MSTRG.23447"; transcript_id "MSTRG.23447.73"; exon_number "11";
chr10	StringTie	exon	80180941	80181455	1000	-	.	gene_id "MSTRG.23447"; transcript_id "MSTRG.23447.73"; exon_number "12";
chr10	StringTie	exon	80205343	80205563	1000	-	.	gene_id "MSTRG.23447"; transcript_id "MSTRG.23447.73"; exon_number "13";
chr10	StringTie	transcript	80155564	80205580	1000	-	.	gene_id "MSTRG.23447"; transcript_id "MSTRG.23447.74";
chr10	StringTie	exon	80155564	80155912	1000	-	.	gene_id "MSTRG.23447"; transcript_id "MSTRG.23447.74"; exon_number "1";
chr10	StringTie	exon	80157641	80157763	1000	-	.	gene_id "MSTRG.23447"; transcript_id "MSTRG.23447.74"; exon_number "2";
chr10	StringTie	exon	80157967	80158025	1000	-	.	gene_id "MSTRG.23447"; transcript_id "MSTRG.23447.74"; exon_number "3";
chr10	StringTie	exon	80159100	80159195	1000	-	.	gene_id "MSTRG.23447"; transcript_id "MSTRG.23447.74"; exon_number "4";
chr10	StringTie	exon	80161935	80162028	1000	-	.	gene_id "MSTRG.23447"; transcript_id "MSTRG.23447.74"; exon_number "5";
chr10	StringTie	exon	80163349	80163403	1000	-	.	gene_id "MSTRG.23447"; transcript_id "MSTRG.23447.74"; exon_number "6";
chr10	StringTie	exon	80163533	80163613	1000	-	.	gene_id "MSTRG.23447"; transcript_id "MSTRG.23447.74"; exon_number "7";
chr10	StringTie	exon	80164053	80164143	1000	-	.	gene_id "MSTRG.23447"; transcript_id "MSTRG.23447.74"; exon_number "8";
chr10	StringTie	exon	80166084	80166197	1000	-	.	gene_id "MSTRG.23447"; transcript_id "MSTRG.23447.74"; exon_number "9";
chr10	StringTie	exon	80166890	80166984	1000	-	.	gene_id "MSTRG.23447"; transcript_id "MSTRG.23447.74"; exon_number "10";
chr10	StringTie	exon	80167226	80167313	1000	-	.	gene_id "MSTRG.23447"; transcript_id "MSTRG.23447.74"; exon_number "11";
chr10	StringTie	exon	80168969	80169358	1000	-	.	gene_id "MSTRG.23447"; transcript_id "MSTRG.23447.74"; exon_number "12";
chr10	StringTie	exon	80170800	80170915	1000	-	.	gene_id "MSTRG.23447"; transcript_id "MSTRG.23447.74"; exon_number "13";
chr10	StringTie	exon	80172807	80172869	1000	-	.	gene_id "MSTRG.23447"; transcript_id "MSTRG.23447.74"; exon_number "14";
chr10	StringTie	exon	80176107	80176155	1000	-	.	gene_id "MSTRG.23447"; transcript_id "MSTRG.23447.74"; exon_number "15";
chr10	StringTie	exon	80205343	80205580	1000	-	.	gene_id "MSTRG.23447"; transcript_id "MSTRG.23447.74"; exon_number "16";
chr10	StringTie	transcript	80155569	80176209	1000	-	.	gene_id "MSTRG.23447"; transcript_id "MSTRG.23447.75";
chr10	StringTie	exon	80155569	80155912	1000	-	.	gene_id "MSTRG.23447"; transcript_id "MSTRG.23447.75"; exon_number "1";
chr10	StringTie	exon	80157641	80157763	1000	-	.	gene_id "MSTRG.23447"; transcript_id "MSTRG.23447.75"; exon_number "2";
chr10	StringTie	exon	80157967	80158025	1000	-	.	gene_id "MSTRG.23447"; transcript_id "MSTRG.23447.75"; exon_number "3";
chr10	StringTie	exon	80159101	80159195	1000	-	.	gene_id "MSTRG.23447"; transcript_id "MSTRG.23447.75"; exon_number "4";
chr10	StringTie	exon	80161935	80162028	1000	-	.	gene_id "MSTRG.23447"; transcript_id "MSTRG.23447.75"; exon_number "5";
chr10	StringTie	exon	80163349	80163405	1000	-	.	gene_id "MSTRG.23447"; transcript_id "MSTRG.23447.75"; exon_number "6";
chr10	StringTie	exon	80163534	80163613	1000	-	.	gene_id "MSTRG.23447"; transcript_id "MSTRG.23447.75"; exon_number "7";
chr10	StringTie	exon	80164053	80164143	1000	-	.	gene_id "MSTRG.23447"; transcript_id "MSTRG.23447.75"; exon_number "8";
chr10	StringTie	exon	80166084	80166197	1000	-	.	gene_id "MSTRG.23447"; transcript_id "MSTRG.23447.75"; exon_number "9";
chr10	StringTie	exon	80166890	80166984	1000	-	.	gene_id "MSTRG.23447"; transcript_id "MSTRG.23447.75"; exon_number "10";
chr10	StringTie	exon	80167226	80167313	1000	-	.	gene_id "MSTRG.23447"; transcript_id "MSTRG.23447.75"; exon_number "11";
chr10	StringTie	exon	80168969	80169105	1000	-	.	gene_id "MSTRG.23447"; transcript_id "MSTRG.23447.75"; exon_number "12";
chr10	StringTie	exon	80172807	80172869	1000	-	.	gene_id "MSTRG.23447"; transcript_id "MSTRG.23447.75"; exon_number "13";
chr10	StringTie	exon	80173224	80173401	1000	-	.	gene_id "MSTRG.23447"; transcript_id "MSTRG.23447.75"; exon_number "14";
chr10	StringTie	exon	80176107	80176209	1000	-	.	gene_id "MSTRG.23447"; transcript_id "MSTRG.23447.75"; exon_number "15";
chr10	StringTie	transcript	80155575	80205564	1000	-	.	gene_id "MSTRG.23447"; transcript_id "MSTRG.23447.76";
chr10	StringTie	exon	80155575	80155912	1000	-	.	gene_id "MSTRG.23447"; transcript_id "MSTRG.23447.76"; exon_number "1";
chr10	StringTie	exon	80159100	80159195	1000	-	.	gene_id "MSTRG.23447"; transcript_id "MSTRG.23447.76"; exon_number "2";
chr10	StringTie	exon	80161935	80162028	1000	-	.	gene_id "MSTRG.23447"; transcript_id "MSTRG.23447.76"; exon_number "3";
chr10	StringTie	exon	80163349	80163405	1000	-	.	gene_id "MSTRG.23447"; transcript_id "MSTRG.23447.76"; exon_number "4";
chr10	StringTie	exon	80163534	80163613	1000	-	.	gene_id "MSTRG.23447"; transcript_id "MSTRG.23447.76"; exon_number "5";
chr10	StringTie	exon	80164053	80164143	1000	-	.	gene_id "MSTRG.23447"; transcript_id "MSTRG.23447.76"; exon_number "6";
chr10	StringTie	exon	80166084	80166197	1000	-	.	gene_id "MSTRG.23447"; transcript_id "MSTRG.23447.76"; exon_number "7";
chr10	StringTie	exon	80166890	80166984	1000	-	.	gene_id "MSTRG.23447"; transcript_id "MSTRG.23447.76"; exon_number "8";
chr10	StringTie	exon	80167226	80167313	1000	-	.	gene_id "MSTRG.23447"; transcript_id "MSTRG.23447.76"; exon_number "9";
chr10	StringTie	exon	80168969	80169358	1000	-	.	gene_id "MSTRG.23447"; transcript_id "MSTRG.23447.76"; exon_number "10";
chr10	StringTie	exon	80170800	80170915	1000	-	.	gene_id "MSTRG.23447"; transcript_id "MSTRG.23447.76"; exon_number "11";
chr10	StringTie	exon	80172807	80172869	1000	-	.	gene_id "MSTRG.23447"; transcript_id "MSTRG.23447.76"; exon_number "12";
chr10	StringTie	exon	80176107	80176155	1000	-	.	gene_id "MSTRG.23447"; transcript_id "MSTRG.23447.76"; exon_number "13";
chr10	StringTie	exon	80205343	80205564	1000	-	.	gene_id "MSTRG.23447"; transcript_id "MSTRG.23447.76"; exon_number "14";
chr10	StringTie	transcript	80155577	80205565	1000	-	.	gene_id "MSTRG.23447"; transcript_id "MSTRG.23447.77";
chr10	StringTie	exon	80155577	80155912	1000	-	.	gene_id "MSTRG.23447"; transcript_id "MSTRG.23447.77"; exon_number "1";
chr10	StringTie	exon	80157641	80157763	1000	-	.	gene_id "MSTRG.23447"; transcript_id "MSTRG.23447.77"; exon_number "2";
chr10	StringTie	exon	80157967	80158025	1000	-	.	gene_id "MSTRG.23447"; transcript_id "MSTRG.23447.77"; exon_number "3";
chr10	StringTie	exon	80159100	80159195	1000	-	.	gene_id "MSTRG.23447"; transcript_id "MSTRG.23447.77"; exon_number "4";
chr10	StringTie	exon	80161935	80162028	1000	-	.	gene_id "MSTRG.23447"; transcript_id "MSTRG.23447.77"; exon_number "5";
chr10	StringTie	exon	80163349	80163405	1000	-	.	gene_id "MSTRG.23447"; transcript_id "MSTRG.23447.77"; exon_number "6";
chr10	StringTie	exon	80163534	80163613	1000	-	.	gene_id "MSTRG.23447"; transcript_id "MSTRG.23447.77"; exon_number "7";
chr10	StringTie	exon	80164053	80164143	1000	-	.	gene_id "MSTRG.23447"; transcript_id "MSTRG.23447.77"; exon_number "8";
chr10	StringTie	exon	80166084	80166197	1000	-	.	gene_id "MSTRG.23447"; transcript_id "MSTRG.23447.77"; exon_number "9";
chr10	StringTie	exon	80166890	80166984	1000	-	.	gene_id "MSTRG.23447"; transcript_id "MSTRG.23447.77"; exon_number "10";
chr10	StringTie	exon	80167226	80167313	1000	-	.	gene_id "MSTRG.23447"; transcript_id "MSTRG.23447.77"; exon_number "11";
chr10	StringTie	exon	80168969	80169358	1000	-	.	gene_id "MSTRG.23447"; transcript_id "MSTRG.23447.77"; exon_number "12";
chr10	StringTie	exon	80170800	80170915	1000	-	.	gene_id "MSTRG.23447"; transcript_id "MSTRG.23447.77"; exon_number "13";
chr10	StringTie	exon	80172807	80172869	1000	-	.	gene_id "MSTRG.23447"; transcript_id "MSTRG.23447.77"; exon_number "14";
chr10	StringTie	exon	80176107	80176154	1000	-	.	gene_id "MSTRG.23447"; transcript_id "MSTRG.23447.77"; exon_number "15";
chr10	StringTie	exon	80205343	80205565	1000	-	.	gene_id "MSTRG.23447"; transcript_id "MSTRG.23447.77"; exon_number "16";
chr10	StringTie	transcript	80155579	80205557	1000	-	.	gene_id "MSTRG.23447"; transcript_id "MSTRG.23447.78";
chr10	StringTie	exon	80155579	80155912	1000	-	.	gene_id "MSTRG.23447"; transcript_id "MSTRG.23447.78"; exon_number "1";
chr10	StringTie	exon	80157641	80157763	1000	-	.	gene_id "MSTRG.23447"; transcript_id "MSTRG.23447.78"; exon_number "2";
chr10	StringTie	exon	80157967	80158023	1000	-	.	gene_id "MSTRG.23447"; transcript_id "MSTRG.23447.78"; exon_number "3";
chr10	StringTie	exon	80159101	80159195	1000	-	.	gene_id "MSTRG.23447"; transcript_id "MSTRG.23447.78"; exon_number "4";
chr10	StringTie	exon	80161935	80162028	1000	-	.	gene_id "MSTRG.23447"; transcript_id "MSTRG.23447.78"; exon_number "5";
chr10	StringTie	exon	80163349	80163405	1000	-	.	gene_id "MSTRG.23447"; transcript_id "MSTRG.23447.78"; exon_number "6";
chr10	StringTie	exon	80163534	80163613	1000	-	.	gene_id "MSTRG.23447"; transcript_id "MSTRG.23447.78"; exon_number "7";
chr10	StringTie	exon	80164053	80164143	1000	-	.	gene_id "MSTRG.23447"; transcript_id "MSTRG.23447.78"; exon_number "8";
chr10	StringTie	exon	80166084	80166197	1000	-	.	gene_id "MSTRG.23447"; transcript_id "MSTRG.23447.78"; exon_number "9";
chr10	StringTie	exon	80166890	80166984	1000	-	.	gene_id "MSTRG.23447"; transcript_id "MSTRG.23447.78"; exon_number "10";
chr10	StringTie	exon	80167226	80167313	1000	-	.	gene_id "MSTRG.23447"; transcript_id "MSTRG.23447.78"; exon_number "11";
chr10	StringTie	exon	80168969	80169358	1000	-	.	gene_id "MSTRG.23447"; transcript_id "MSTRG.23447.78"; exon_number "12";
chr10	StringTie	exon	80170800	80170915	1000	-	.	gene_id "MSTRG.23447"; transcript_id "MSTRG.23447.78"; exon_number "13";
chr10	StringTie	exon	80172807	80172869	1000	-	.	gene_id "MSTRG.23447"; transcript_id "MSTRG.23447.78"; exon_number "14";
chr10	StringTie	exon	80176107	80176155	1000	-	.	gene_id "MSTRG.23447"; transcript_id "MSTRG.23447.78"; exon_number "15";
chr10	StringTie	exon	80205343	80205557	1000	-	.	gene_id "MSTRG.23447"; transcript_id "MSTRG.23447.78"; exon_number "16";
chr10	StringTie	transcript	80155587	80205578	1000	-	.	gene_id "MSTRG.23447"; transcript_id "MSTRG.23447.79";
chr10	StringTie	exon	80155587	80155912	1000	-	.	gene_id "MSTRG.23447"; transcript_id "MSTRG.23447.79"; exon_number "1";
chr10	StringTie	exon	80157967	80158025	1000	-	.	gene_id "MSTRG.23447"; transcript_id "MSTRG.23447.79"; exon_number "2";
chr10	StringTie	exon	80159100	80159195	1000	-	.	gene_id "MSTRG.23447"; transcript_id "MSTRG.23447.79"; exon_number "3";
chr10	StringTie	exon	80161935	80162028	1000	-	.	gene_id "MSTRG.23447"; transcript_id "MSTRG.23447.79"; exon_number "4";
chr10	StringTie	exon	80163349	80163405	1000	-	.	gene_id "MSTRG.23447"; transcript_id "MSTRG.23447.79"; exon_number "5";
chr10	StringTie	exon	80163534	80163613	1000	-	.	gene_id "MSTRG.23447"; transcript_id "MSTRG.23447.79"; exon_number "6";
chr10	StringTie	exon	80164053	80164143	1000	-	.	gene_id "MSTRG.23447"; transcript_id "MSTRG.23447.79"; exon_number "7";
chr10	StringTie	exon	80166084	80166197	1000	-	.	gene_id "MSTRG.23447"; transcript_id "MSTRG.23447.79"; exon_number "8";
chr10	StringTie	exon	80166890	80166984	1000	-	.	gene_id "MSTRG.23447"; transcript_id "MSTRG.23447.79"; exon_number "9";
chr10	StringTie	exon	80167226	80167313	1000	-	.	gene_id "MSTRG.23447"; transcript_id "MSTRG.23447.79"; exon_number "10";
chr10	StringTie	exon	80168969	80169358	1000	-	.	gene_id "MSTRG.23447"; transcript_id "MSTRG.23447.79"; exon_number "11";
chr10	StringTie	exon	80170800	80170915	1000	-	.	gene_id "MSTRG.23447"; transcript_id "MSTRG.23447.79"; exon_number "12";
chr10	StringTie	exon	80172807	80172869	1000	-	.	gene_id "MSTRG.23447"; transcript_id "MSTRG.23447.79"; exon_number "13";
chr10	StringTie	exon	80176107	80176155	1000	-	.	gene_id "MSTRG.23447"; transcript_id "MSTRG.23447.79"; exon_number "14";
chr10	StringTie	exon	80201259	80201393	1000	-	.	gene_id "MSTRG.23447"; transcript_id "MSTRG.23447.79"; exon_number "15";
chr10	StringTie	exon	80205343	80205578	1000	-	.	gene_id "MSTRG.23447"; transcript_id "MSTRG.23447.79"; exon_number "16";
chr10	StringTie	transcript	80135652	80205554	1000	-	.	gene_id "MSTRG.23447"; transcript_id "MSTRG.23447.8";
chr10	StringTie	exon	80135652	80136315	1000	-	.	gene_id "MSTRG.23447"; transcript_id "MSTRG.23447.8"; exon_number "1";
chr10	StringTie	exon	80147946	80148051	1000	-	.	gene_id "MSTRG.23447"; transcript_id "MSTRG.23447.8"; exon_number "2";
chr10	StringTie	exon	80155363	80155912	1000	-	.	gene_id "MSTRG.23447"; transcript_id "MSTRG.23447.8"; exon_number "3";
chr10	StringTie	exon	80157641	80157763	1000	-	.	gene_id "MSTRG.23447"; transcript_id "MSTRG.23447.8"; exon_number "4";
chr10	StringTie	exon	80157967	80158025	1000	-	.	gene_id "MSTRG.23447"; transcript_id "MSTRG.23447.8"; exon_number "5";
chr10	StringTie	exon	80159100	80159195	1000	-	.	gene_id "MSTRG.23447"; transcript_id "MSTRG.23447.8"; exon_number "6";
chr10	StringTie	exon	80161935	80162028	1000	-	.	gene_id "MSTRG.23447"; transcript_id "MSTRG.23447.8"; exon_number "7";
chr10	StringTie	exon	80163349	80163405	1000	-	.	gene_id "MSTRG.23447"; transcript_id "MSTRG.23447.8"; exon_number "8";
chr10	StringTie	exon	80163534	80163613	1000	-	.	gene_id "MSTRG.23447"; transcript_id "MSTRG.23447.8"; exon_number "9";
chr10	StringTie	exon	80164053	80164143	1000	-	.	gene_id "MSTRG.23447"; transcript_id "MSTRG.23447.8"; exon_number "10";
chr10	StringTie	exon	80166084	80166197	1000	-	.	gene_id "MSTRG.23447"; transcript_id "MSTRG.23447.8"; exon_number "11";
chr10	StringTie	exon	80166890	80166984	1000	-	.	gene_id "MSTRG.23447"; transcript_id "MSTRG.23447.8"; exon_number "12";
chr10	StringTie	exon	80167226	80167313	1000	-	.	gene_id "MSTRG.23447"; transcript_id "MSTRG.23447.8"; exon_number "13";
chr10	StringTie	exon	80168969	80169358	1000	-	.	gene_id "MSTRG.23447"; transcript_id "MSTRG.23447.8"; exon_number "14";
chr10	StringTie	exon	80170800	80170915	1000	-	.	gene_id "MSTRG.23447"; transcript_id "MSTRG.23447.8"; exon_number "15";
chr10	StringTie	exon	80172807	80172869	1000	-	.	gene_id "MSTRG.23447"; transcript_id "MSTRG.23447.8"; exon_number "16";
chr10	StringTie	exon	80176107	80176155	1000	-	.	gene_id "MSTRG.23447"; transcript_id "MSTRG.23447.8"; exon_number "17";
chr10	StringTie	exon	80180941	80181455	1000	-	.	gene_id "MSTRG.23447"; transcript_id "MSTRG.23447.8"; exon_number "18";
chr10	StringTie	exon	80201210	80201412	1000	-	.	gene_id "MSTRG.23447"; transcript_id "MSTRG.23447.8"; exon_number "19";
chr10	StringTie	exon	80205343	80205554	1000	-	.	gene_id "MSTRG.23447"; transcript_id "MSTRG.23447.8"; exon_number "20";
chr10	StringTie	transcript	80155588	80205610	1000	-	.	gene_id "MSTRG.23447"; transcript_id "MSTRG.23447.80";
chr10	StringTie	exon	80155588	80155912	1000	-	.	gene_id "MSTRG.23447"; transcript_id "MSTRG.23447.80"; exon_number "1";
chr10	StringTie	exon	80157641	80157763	1000	-	.	gene_id "MSTRG.23447"; transcript_id "MSTRG.23447.80"; exon_number "2";
chr10	StringTie	exon	80157967	80158025	1000	-	.	gene_id "MSTRG.23447"; transcript_id "MSTRG.23447.80"; exon_number "3";
chr10	StringTie	exon	80159100	80159195	1000	-	.	gene_id "MSTRG.23447"; transcript_id "MSTRG.23447.80"; exon_number "4";
chr10	StringTie	exon	80161935	80162028	1000	-	.	gene_id "MSTRG.23447"; transcript_id "MSTRG.23447.80"; exon_number "5";
chr10	StringTie	exon	80163349	80163405	1000	-	.	gene_id "MSTRG.23447"; transcript_id "MSTRG.23447.80"; exon_number "6";
chr10	StringTie	exon	80163534	80163613	1000	-	.	gene_id "MSTRG.23447"; transcript_id "MSTRG.23447.80"; exon_number "7";
chr10	StringTie	exon	80164053	80164143	1000	-	.	gene_id "MSTRG.23447"; transcript_id "MSTRG.23447.80"; exon_number "8";
chr10	StringTie	exon	80166084	80166197	1000	-	.	gene_id "MSTRG.23447"; transcript_id "MSTRG.23447.80"; exon_number "9";
chr10	StringTie	exon	80166890	80166984	1000	-	.	gene_id "MSTRG.23447"; transcript_id "MSTRG.23447.80"; exon_number "10";
chr10	StringTie	exon	80167226	80167313	1000	-	.	gene_id "MSTRG.23447"; transcript_id "MSTRG.23447.80"; exon_number "11";
chr10	StringTie	exon	80168969	80169358	1000	-	.	gene_id "MSTRG.23447"; transcript_id "MSTRG.23447.80"; exon_number "12";
chr10	StringTie	exon	80170800	80170915	1000	-	.	gene_id "MSTRG.23447"; transcript_id "MSTRG.23447.80"; exon_number "13";
chr10	StringTie	exon	80172807	80172869	1000	-	.	gene_id "MSTRG.23447"; transcript_id "MSTRG.23447.80"; exon_number "14";
chr10	StringTie	exon	80176107	80176159	1000	-	.	gene_id "MSTRG.23447"; transcript_id "MSTRG.23447.80"; exon_number "15";
chr10	StringTie	exon	80205343	80205610	1000	-	.	gene_id "MSTRG.23447"; transcript_id "MSTRG.23447.80"; exon_number "16";
chr10	StringTie	transcript	80135661	80205630	1000	-	.	gene_id "MSTRG.23447"; transcript_id "MSTRG.23447.9";
chr10	StringTie	exon	80135661	80137231	1000	-	.	gene_id "MSTRG.23447"; transcript_id "MSTRG.23447.9"; exon_number "1";
chr10	StringTie	exon	80147946	80155912	1000	-	.	gene_id "MSTRG.23447"; transcript_id "MSTRG.23447.9"; exon_number "2";
chr10	StringTie	exon	80157641	80157763	1000	-	.	gene_id "MSTRG.23447"; transcript_id "MSTRG.23447.9"; exon_number "3";
chr10	StringTie	exon	80157967	80158025	1000	-	.	gene_id "MSTRG.23447"; transcript_id "MSTRG.23447.9"; exon_number "4";
chr10	StringTie	exon	80159100	80159195	1000	-	.	gene_id "MSTRG.23447"; transcript_id "MSTRG.23447.9"; exon_number "5";
chr10	StringTie	exon	80161935	80162028	1000	-	.	gene_id "MSTRG.23447"; transcript_id "MSTRG.23447.9"; exon_number "6";
chr10	StringTie	exon	80163349	80163405	1000	-	.	gene_id "MSTRG.23447"; transcript_id "MSTRG.23447.9"; exon_number "7";
chr10	StringTie	exon	80163534	80163613	1000	-	.	gene_id "MSTRG.23447"; transcript_id "MSTRG.23447.9"; exon_number "8";
chr10	StringTie	exon	80164053	80164143	1000	-	.	gene_id "MSTRG.23447"; transcript_id "MSTRG.23447.9"; exon_number "9";
chr10	StringTie	exon	80166084	80166197	1000	-	.	gene_id "MSTRG.23447"; transcript_id "MSTRG.23447.9"; exon_number "10";
chr10	StringTie	exon	80166890	80166984	1000	-	.	gene_id "MSTRG.23447"; transcript_id "MSTRG.23447.9"; exon_number "11";
chr10	StringTie	exon	80167226	80167313	1000	-	.	gene_id "MSTRG.23447"; transcript_id "MSTRG.23447.9"; exon_number "12";
chr10	StringTie	exon	80168969	80169358	1000	-	.	gene_id "MSTRG.23447"; transcript_id "MSTRG.23447.9"; exon_number "13";
chr10	StringTie	exon	80170800	80170915	1000	-	.	gene_id "MSTRG.23447"; transcript_id "MSTRG.23447.9"; exon_number "14";
chr10	StringTie	exon	80172807	80172869	1000	-	.	gene_id "MSTRG.23447"; transcript_id "MSTRG.23447.9"; exon_number "15";
chr10	StringTie	exon	80176107	80176155	1000	-	.	gene_id "MSTRG.23447"; transcript_id "MSTRG.23447.9"; exon_number "16";
chr10	StringTie	exon	80195731	80201393	1000	-	.	gene_id "MSTRG.23447"; transcript_id "MSTRG.23447.9"; exon_number "17";
chr10	StringTie	exon	80205343	80205630	1000	-	.	gene_id "MSTRG.23447"; transcript_id "MSTRG.23447.9"; exon_number "18";
chr10	StringTie	transcript	80157966	80170918	1000	+	.	gene_id "MSTRG.23448"; transcript_id "MSTRG.23448.1";
chr10	StringTie	exon	80157966	80158006	1000	+	.	gene_id "MSTRG.23448"; transcript_id "MSTRG.23448.1"; exon_number "1";
chr10	StringTie	exon	80169063	80169077	1000	+	.	gene_id "MSTRG.23448"; transcript_id "MSTRG.23448.1"; exon_number "2";
chr10	StringTie	exon	80169102	80169279	1000	+	.	gene_id "MSTRG.23448"; transcript_id "MSTRG.23448.1"; exon_number "3";
chr10	StringTie	exon	80170840	80170918	1000	+	.	gene_id "MSTRG.23448"; transcript_id "MSTRG.23448.1"; exon_number "4";
chr10	StringTie	transcript	80157969	80170939	1000	+	.	gene_id "MSTRG.23448"; transcript_id "MSTRG.23448.2";
chr10	StringTie	exon	80157969	80158013	1000	+	.	gene_id "MSTRG.23448"; transcript_id "MSTRG.23448.2"; exon_number "1";
chr10	StringTie	exon	80169017	80169063	1000	+	.	gene_id "MSTRG.23448"; transcript_id "MSTRG.23448.2"; exon_number "2";
chr10	StringTie	exon	80169189	80169279	1000	+	.	gene_id "MSTRG.23448"; transcript_id "MSTRG.23448.2"; exon_number "3";
chr10	StringTie	exon	80170840	80170939	1000	+	.	gene_id "MSTRG.23448"; transcript_id "MSTRG.23448.2"; exon_number "4";
chr10	StringTie	transcript	80207710	80219657	1000	+	.	gene_id "MSTRG.23449"; transcript_id "ENST00000422847"; gene_name "LINC00857"; ref_gene_id "ENSG00000237523";
chr10	StringTie	exon	80207710	80208231	1000	+	.	gene_id "MSTRG.23449"; transcript_id "ENST00000422847"; exon_number "1"; gene_name "LINC00857"; ref_gene_id "ENSG00000237523";
chr10	StringTie	exon	80218019	80219657	1000	+	.	gene_id "MSTRG.23449"; transcript_id "ENST00000422847"; exon_number "2"; gene_name "LINC00857"; ref_gene_id "ENSG00000237523";
chr10	StringTie	transcript	80233664	80245367	1000	+	.	gene_id "MSTRG.23449"; transcript_id "ENST00000423182"; gene_name "RP11-40F6.1"; ref_gene_id "ENSG00000234382";
chr10	StringTie	exon	80233664	80233783	1000	+	.	gene_id "MSTRG.23449"; transcript_id "ENST00000423182"; exon_number "1"; gene_name "RP11-40F6.1"; ref_gene_id "ENSG00000234382";
chr10	StringTie	exon	80235279	80235360	1000	+	.	gene_id "MSTRG.23449"; transcript_id "ENST00000423182"; exon_number "2"; gene_name "RP11-40F6.1"; ref_gene_id "ENSG00000234382";
chr10	StringTie	exon	80242682	80242825	1000	+	.	gene_id "MSTRG.23449"; transcript_id "ENST00000423182"; exon_number "3"; gene_name "RP11-40F6.1"; ref_gene_id "ENSG00000234382";
chr10	StringTie	exon	80244972	80245055	1000	+	.	gene_id "MSTRG.23449"; transcript_id "ENST00000423182"; exon_number "4"; gene_name "RP11-40F6.1"; ref_gene_id "ENSG00000234382";
chr10	StringTie	exon	80245169	80245367	1000	+	.	gene_id "MSTRG.23449"; transcript_id "ENST00000423182"; exon_number "5"; gene_name "RP11-40F6.1"; ref_gene_id "ENSG00000234382";
chr10	StringTie	transcript	80208209	80218614	1000	+	.	gene_id "MSTRG.23449"; transcript_id "ENST00000432308"; gene_name "LINC00857"; ref_gene_id "ENSG00000237523";
chr10	StringTie	exon	80208209	80208241	1000	+	.	gene_id "MSTRG.23449"; transcript_id "ENST00000432308"; exon_number "1"; gene_name "LINC00857"; ref_gene_id "ENSG00000237523";
chr10	StringTie	exon	80218019	80218614	1000	+	.	gene_id "MSTRG.23449"; transcript_id "ENST00000432308"; exon_number "2"; gene_name "LINC00857"; ref_gene_id "ENSG00000237523";
chr10	StringTie	transcript	80206647	80235952	1000	+	.	gene_id "MSTRG.23449"; transcript_id "MSTRG.23449.1";
chr10	StringTie	exon	80206647	80208231	1000	+	.	gene_id "MSTRG.23449"; transcript_id "MSTRG.23449.1"; exon_number "1";
chr10	StringTie	exon	80224833	80225015	1000	+	.	gene_id "MSTRG.23449"; transcript_id "MSTRG.23449.1"; exon_number "2";
chr10	StringTie	exon	80233664	80233783	1000	+	.	gene_id "MSTRG.23449"; transcript_id "MSTRG.23449.1"; exon_number "3";
chr10	StringTie	exon	80235279	80235952	1000	+	.	gene_id "MSTRG.23449"; transcript_id "MSTRG.23449.1"; exon_number "4";
chr10	StringTie	transcript	80207318	80219657	1000	+	.	gene_id "MSTRG.23449"; transcript_id "MSTRG.23449.10";
chr10	StringTie	exon	80207318	80207492	1000	+	.	gene_id "MSTRG.23449"; transcript_id "MSTRG.23449.10"; exon_number "1";
chr10	StringTie	exon	80218019	80218097	1000	+	.	gene_id "MSTRG.23449"; transcript_id "MSTRG.23449.10"; exon_number "2";
chr10	StringTie	exon	80219390	80219657	1000	+	.	gene_id "MSTRG.23449"; transcript_id "MSTRG.23449.10"; exon_number "3";
chr10	StringTie	transcript	80207329	80219665	1000	+	.	gene_id "MSTRG.23449"; transcript_id "MSTRG.23449.11";
chr10	StringTie	exon	80207329	80207597	1000	+	.	gene_id "MSTRG.23449"; transcript_id "MSTRG.23449.11"; exon_number "1";
chr10	StringTie	exon	80218019	80219665	1000	+	.	gene_id "MSTRG.23449"; transcript_id "MSTRG.23449.11"; exon_number "2";
chr10	StringTie	transcript	80207341	80219582	1000	+	.	gene_id "MSTRG.23449"; transcript_id "MSTRG.23449.12";
chr10	StringTie	exon	80207341	80208231	1000	+	.	gene_id "MSTRG.23449"; transcript_id "MSTRG.23449.12"; exon_number "1";
chr10	StringTie	exon	80219414	80219582	1000	+	.	gene_id "MSTRG.23449"; transcript_id "MSTRG.23449.12"; exon_number "2";
chr10	StringTie	transcript	80207362	80219657	1000	+	.	gene_id "MSTRG.23449"; transcript_id "MSTRG.23449.13";
chr10	StringTie	exon	80207362	80208241	1000	+	.	gene_id "MSTRG.23449"; transcript_id "MSTRG.23449.13"; exon_number "1";
chr10	StringTie	exon	80219390	80219657	1000	+	.	gene_id "MSTRG.23449"; transcript_id "MSTRG.23449.13"; exon_number "2";
chr10	StringTie	transcript	80207374	80219657	1000	+	.	gene_id "MSTRG.23449"; transcript_id "MSTRG.23449.14";
chr10	StringTie	exon	80207374	80208241	1000	+	.	gene_id "MSTRG.23449"; transcript_id "MSTRG.23449.14"; exon_number "1";
chr10	StringTie	exon	80218019	80218526	1000	+	.	gene_id "MSTRG.23449"; transcript_id "MSTRG.23449.14"; exon_number "2";
chr10	StringTie	exon	80219414	80219657	1000	+	.	gene_id "MSTRG.23449"; transcript_id "MSTRG.23449.14"; exon_number "3";
chr10	StringTie	transcript	80207392	80219659	1000	+	.	gene_id "MSTRG.23449"; transcript_id "MSTRG.23449.15";
chr10	StringTie	exon	80207392	80207492	1000	+	.	gene_id "MSTRG.23449"; transcript_id "MSTRG.23449.15"; exon_number "1";
chr10	StringTie	exon	80208209	80208231	1000	+	.	gene_id "MSTRG.23449"; transcript_id "MSTRG.23449.15"; exon_number "2";
chr10	StringTie	exon	80218019	80219659	1000	+	.	gene_id "MSTRG.23449"; transcript_id "MSTRG.23449.15"; exon_number "3";
chr10	StringTie	transcript	80207658	80219657	1000	+	.	gene_id "MSTRG.23449"; transcript_id "MSTRG.23449.16";
chr10	StringTie	exon	80207658	80208231	1000	+	.	gene_id "MSTRG.23449"; transcript_id "MSTRG.23449.16"; exon_number "1";
chr10	StringTie	exon	80219390	80219657	1000	+	.	gene_id "MSTRG.23449"; transcript_id "MSTRG.23449.16"; exon_number "2";
chr10	StringTie	transcript	80207660	80219653	1000	+	.	gene_id "MSTRG.23449"; transcript_id "MSTRG.23449.17";
chr10	StringTie	exon	80207660	80208231	1000	+	.	gene_id "MSTRG.23449"; transcript_id "MSTRG.23449.17"; exon_number "1";
chr10	StringTie	exon	80218019	80218097	1000	+	.	gene_id "MSTRG.23449"; transcript_id "MSTRG.23449.17"; exon_number "2";
chr10	StringTie	exon	80219390	80219653	1000	+	.	gene_id "MSTRG.23449"; transcript_id "MSTRG.23449.17"; exon_number "3";
chr10	StringTie	transcript	80207757	80226863	1000	+	.	gene_id "MSTRG.23449"; transcript_id "MSTRG.23449.19";
chr10	StringTie	exon	80207757	80208231	1000	+	.	gene_id "MSTRG.23449"; transcript_id "MSTRG.23449.19"; exon_number "1";
chr10	StringTie	exon	80224833	80225015	1000	+	.	gene_id "MSTRG.23449"; transcript_id "MSTRG.23449.19"; exon_number "2";
chr10	StringTie	exon	80226720	80226863	1000	+	.	gene_id "MSTRG.23449"; transcript_id "MSTRG.23449.19"; exon_number "3";
chr10	StringTie	transcript	80206669	80219660	1000	+	.	gene_id "MSTRG.23449"; transcript_id "MSTRG.23449.2";
chr10	StringTie	exon	80206669	80207492	1000	+	.	gene_id "MSTRG.23449"; transcript_id "MSTRG.23449.2"; exon_number "1";
chr10	StringTie	exon	80218019	80219660	1000	+	.	gene_id "MSTRG.23449"; transcript_id "MSTRG.23449.2"; exon_number "2";
chr10	StringTie	transcript	80207846	80208541	1000	+	.	gene_id "MSTRG.23449"; transcript_id "MSTRG.23449.20";
chr10	StringTie	exon	80207846	80208241	1000	+	.	gene_id "MSTRG.23449"; transcript_id "MSTRG.23449.20"; exon_number "1";
chr10	StringTie	exon	80208515	80208541	1000	+	.	gene_id "MSTRG.23449"; transcript_id "MSTRG.23449.20"; exon_number "2";
chr10	StringTie	transcript	80208209	80219657	1000	+	.	gene_id "MSTRG.23449"; transcript_id "MSTRG.23449.21";
chr10	StringTie	exon	80208209	80208241	1000	+	.	gene_id "MSTRG.23449"; transcript_id "MSTRG.23449.21"; exon_number "1";
chr10	StringTie	exon	80218019	80218097	1000	+	.	gene_id "MSTRG.23449"; transcript_id "MSTRG.23449.21"; exon_number "2";
chr10	StringTie	exon	80219390	80219657	1000	+	.	gene_id "MSTRG.23449"; transcript_id "MSTRG.23449.21"; exon_number "3";
chr10	StringTie	transcript	80210351	80219657	1000	+	.	gene_id "MSTRG.23449"; transcript_id "MSTRG.23449.23";
chr10	StringTie	exon	80210351	80210560	1000	+	.	gene_id "MSTRG.23449"; transcript_id "MSTRG.23449.23"; exon_number "1";
chr10	StringTie	exon	80218019	80219657	1000	+	.	gene_id "MSTRG.23449"; transcript_id "MSTRG.23449.23"; exon_number "2";
chr10	StringTie	transcript	80227897	80245666	1000	+	.	gene_id "MSTRG.23449"; transcript_id "MSTRG.23449.24";
chr10	StringTie	exon	80227897	80229191	1000	+	.	gene_id "MSTRG.23449"; transcript_id "MSTRG.23449.24"; exon_number "1";
chr10	StringTie	exon	80233664	80233783	1000	+	.	gene_id "MSTRG.23449"; transcript_id "MSTRG.23449.24"; exon_number "2";
chr10	StringTie	exon	80235279	80235360	1000	+	.	gene_id "MSTRG.23449"; transcript_id "MSTRG.23449.24"; exon_number "3";
chr10	StringTie	exon	80242682	80242825	1000	+	.	gene_id "MSTRG.23449"; transcript_id "MSTRG.23449.24"; exon_number "4";
chr10	StringTie	exon	80244972	80245055	1000	+	.	gene_id "MSTRG.23449"; transcript_id "MSTRG.23449.24"; exon_number "5";
chr10	StringTie	exon	80245169	80245666	1000	+	.	gene_id "MSTRG.23449"; transcript_id "MSTRG.23449.24"; exon_number "6";
chr10	StringTie	transcript	80243057	80247772	1000	+	.	gene_id "MSTRG.23449"; transcript_id "MSTRG.23449.26";
chr10	StringTie	exon	80243057	80247174	1000	+	.	gene_id "MSTRG.23449"; transcript_id "MSTRG.23449.26"; exon_number "1";
chr10	StringTie	exon	80247269	80247512	1000	+	.	gene_id "MSTRG.23449"; transcript_id "MSTRG.23449.26"; exon_number "2";
chr10	StringTie	exon	80247594	80247772	1000	+	.	gene_id "MSTRG.23449"; transcript_id "MSTRG.23449.26"; exon_number "3";
chr10	StringTie	transcript	80246540	80247222	1000	+	.	gene_id "MSTRG.23449"; transcript_id "MSTRG.23449.27";
chr10	StringTie	exon	80246540	80246760	1000	+	.	gene_id "MSTRG.23449"; transcript_id "MSTRG.23449.27"; exon_number "1";
chr10	StringTie	exon	80246800	80247222	1000	+	.	gene_id "MSTRG.23449"; transcript_id "MSTRG.23449.27"; exon_number "2";
chr10	StringTie	transcript	80246554	80247200	1000	+	.	gene_id "MSTRG.23449"; transcript_id "MSTRG.23449.28";
chr10	StringTie	exon	80246554	80246697	1000	+	.	gene_id "MSTRG.23449"; transcript_id "MSTRG.23449.28"; exon_number "1";
chr10	StringTie	exon	80246800	80247200	1000	+	.	gene_id "MSTRG.23449"; transcript_id "MSTRG.23449.28"; exon_number "2";
chr10	StringTie	transcript	80246557	80247218	1000	+	.	gene_id "MSTRG.23449"; transcript_id "MSTRG.23449.29";
chr10	StringTie	exon	80246557	80246788	1000	+	.	gene_id "MSTRG.23449"; transcript_id "MSTRG.23449.29"; exon_number "1";
chr10	StringTie	exon	80246836	80247218	1000	+	.	gene_id "MSTRG.23449"; transcript_id "MSTRG.23449.29"; exon_number "2";
chr10	StringTie	transcript	80206704	80219663	1000	+	.	gene_id "MSTRG.23449"; transcript_id "MSTRG.23449.3";
chr10	StringTie	exon	80206704	80208231	1000	+	.	gene_id "MSTRG.23449"; transcript_id "MSTRG.23449.3"; exon_number "1";
chr10	StringTie	exon	80217486	80219663	1000	+	.	gene_id "MSTRG.23449"; transcript_id "MSTRG.23449.3"; exon_number "2";
chr10	StringTie	transcript	80246557	80247188	1000	+	.	gene_id "MSTRG.23449"; transcript_id "MSTRG.23449.30";
chr10	StringTie	exon	80246557	80246603	1000	+	.	gene_id "MSTRG.23449"; transcript_id "MSTRG.23449.30"; exon_number "1";
chr10	StringTie	exon	80246893	80247188	1000	+	.	gene_id "MSTRG.23449"; transcript_id "MSTRG.23449.30"; exon_number "2";
chr10	StringTie	transcript	80246557	80247802	1000	+	.	gene_id "MSTRG.23449"; transcript_id "MSTRG.23449.31";
chr10	StringTie	exon	80246557	80246697	1000	+	.	gene_id "MSTRG.23449"; transcript_id "MSTRG.23449.31"; exon_number "1";
chr10	StringTie	exon	80247469	80247802	1000	+	.	gene_id "MSTRG.23449"; transcript_id "MSTRG.23449.31"; exon_number "2";
chr10	StringTie	transcript	80246557	80247352	1000	+	.	gene_id "MSTRG.23449"; transcript_id "MSTRG.23449.32";
chr10	StringTie	exon	80246557	80246697	1000	+	.	gene_id "MSTRG.23449"; transcript_id "MSTRG.23449.32"; exon_number "1";
chr10	StringTie	exon	80247219	80247352	1000	+	.	gene_id "MSTRG.23449"; transcript_id "MSTRG.23449.32"; exon_number "2";
chr10	StringTie	transcript	80246557	80247191	1000	+	.	gene_id "MSTRG.23449"; transcript_id "MSTRG.23449.33";
chr10	StringTie	exon	80246557	80246788	1000	+	.	gene_id "MSTRG.23449"; transcript_id "MSTRG.23449.33"; exon_number "1";
chr10	StringTie	exon	80247046	80247191	1000	+	.	gene_id "MSTRG.23449"; transcript_id "MSTRG.23449.33"; exon_number "2";
chr10	StringTie	transcript	80246557	80247188	1000	+	.	gene_id "MSTRG.23449"; transcript_id "MSTRG.23449.34";
chr10	StringTie	exon	80246557	80246779	1000	+	.	gene_id "MSTRG.23449"; transcript_id "MSTRG.23449.34"; exon_number "1";
chr10	StringTie	exon	80246836	80247188	1000	+	.	gene_id "MSTRG.23449"; transcript_id "MSTRG.23449.34"; exon_number "2";
chr10	StringTie	transcript	80246557	80247358	1000	+	.	gene_id "MSTRG.23449"; transcript_id "MSTRG.23449.35";
chr10	StringTie	exon	80246557	80247151	1000	+	.	gene_id "MSTRG.23449"; transcript_id "MSTRG.23449.35"; exon_number "1";
chr10	StringTie	exon	80247219	80247358	1000	+	.	gene_id "MSTRG.23449"; transcript_id "MSTRG.23449.35"; exon_number "2";
chr10	StringTie	transcript	80246557	80247286	1000	+	.	gene_id "MSTRG.23449"; transcript_id "MSTRG.23449.36";
chr10	StringTie	exon	80246557	80246756	1000	+	.	gene_id "MSTRG.23449"; transcript_id "MSTRG.23449.36"; exon_number "1";
chr10	StringTie	exon	80246800	80247286	1000	+	.	gene_id "MSTRG.23449"; transcript_id "MSTRG.23449.36"; exon_number "2";
chr10	StringTie	transcript	80246557	80247383	1000	+	.	gene_id "MSTRG.23449"; transcript_id "MSTRG.23449.37";
chr10	StringTie	exon	80246557	80247003	1000	+	.	gene_id "MSTRG.23449"; transcript_id "MSTRG.23449.37"; exon_number "1";
chr10	StringTie	exon	80247136	80247383	1000	+	.	gene_id "MSTRG.23449"; transcript_id "MSTRG.23449.37"; exon_number "2";
chr10	StringTie	transcript	80246558	80247207	1000	+	.	gene_id "MSTRG.23449"; transcript_id "MSTRG.23449.38";
chr10	StringTie	exon	80246558	80246772	1000	+	.	gene_id "MSTRG.23449"; transcript_id "MSTRG.23449.38"; exon_number "1";
chr10	StringTie	exon	80246836	80247207	1000	+	.	gene_id "MSTRG.23449"; transcript_id "MSTRG.23449.38"; exon_number "2";
chr10	StringTie	transcript	80246561	80247185	1000	+	.	gene_id "MSTRG.23449"; transcript_id "MSTRG.23449.39";
chr10	StringTie	exon	80246561	80246779	1000	+	.	gene_id "MSTRG.23449"; transcript_id "MSTRG.23449.39"; exon_number "1";
chr10	StringTie	exon	80247046	80247185	1000	+	.	gene_id "MSTRG.23449"; transcript_id "MSTRG.23449.39"; exon_number "2";
chr10	StringTie	transcript	80207032	80219664	1000	+	.	gene_id "MSTRG.23449"; transcript_id "MSTRG.23449.4";
chr10	StringTie	exon	80207032	80207408	1000	+	.	gene_id "MSTRG.23449"; transcript_id "MSTRG.23449.4"; exon_number "1";
chr10	StringTie	exon	80207720	80208231	1000	+	.	gene_id "MSTRG.23449"; transcript_id "MSTRG.23449.4"; exon_number "2";
chr10	StringTie	exon	80218019	80219664	1000	+	.	gene_id "MSTRG.23449"; transcript_id "MSTRG.23449.4"; exon_number "3";
chr10	StringTie	transcript	80246565	80247171	1000	+	.	gene_id "MSTRG.23449"; transcript_id "MSTRG.23449.40";
chr10	StringTie	exon	80246565	80247052	1000	+	.	gene_id "MSTRG.23449"; transcript_id "MSTRG.23449.40"; exon_number "1";
chr10	StringTie	exon	80247136	80247171	1000	+	.	gene_id "MSTRG.23449"; transcript_id "MSTRG.23449.40"; exon_number "2";
chr10	StringTie	transcript	80246565	80247306	1000	+	.	gene_id "MSTRG.23449"; transcript_id "MSTRG.23449.41";
chr10	StringTie	exon	80246565	80247151	1000	+	.	gene_id "MSTRG.23449"; transcript_id "MSTRG.23449.41"; exon_number "1";
chr10	StringTie	exon	80247248	80247306	1000	+	.	gene_id "MSTRG.23449"; transcript_id "MSTRG.23449.41"; exon_number "2";
chr10	StringTie	transcript	80246569	80247204	1000	+	.	gene_id "MSTRG.23449"; transcript_id "MSTRG.23449.42";
chr10	StringTie	exon	80246569	80246779	1000	+	.	gene_id "MSTRG.23449"; transcript_id "MSTRG.23449.42"; exon_number "1";
chr10	StringTie	exon	80246857	80247204	1000	+	.	gene_id "MSTRG.23449"; transcript_id "MSTRG.23449.42"; exon_number "2";
chr10	StringTie	transcript	80246569	80247529	1000	+	.	gene_id "MSTRG.23449"; transcript_id "MSTRG.23449.43";
chr10	StringTie	exon	80246569	80246772	1000	+	.	gene_id "MSTRG.23449"; transcript_id "MSTRG.23449.43"; exon_number "1";
chr10	StringTie	exon	80246849	80247039	1000	+	.	gene_id "MSTRG.23449"; transcript_id "MSTRG.23449.43"; exon_number "2";
chr10	StringTie	exon	80247219	80247529	1000	+	.	gene_id "MSTRG.23449"; transcript_id "MSTRG.23449.43"; exon_number "3";
chr10	StringTie	transcript	80246569	80247306	1000	+	.	gene_id "MSTRG.23449"; transcript_id "MSTRG.23449.44";
chr10	StringTie	exon	80246569	80247109	1000	+	.	gene_id "MSTRG.23449"; transcript_id "MSTRG.23449.44"; exon_number "1";
chr10	StringTie	exon	80247285	80247306	1000	+	.	gene_id "MSTRG.23449"; transcript_id "MSTRG.23449.44"; exon_number "2";
chr10	StringTie	transcript	80246569	80247203	1000	+	.	gene_id "MSTRG.23449"; transcript_id "MSTRG.23449.45";
chr10	StringTie	exon	80246569	80246779	1000	+	.	gene_id "MSTRG.23449"; transcript_id "MSTRG.23449.45"; exon_number "1";
chr10	StringTie	exon	80246807	80247203	1000	+	.	gene_id "MSTRG.23449"; transcript_id "MSTRG.23449.45"; exon_number "2";
chr10	StringTie	transcript	80207097	80219745	1000	+	.	gene_id "MSTRG.23449"; transcript_id "MSTRG.23449.5";
chr10	StringTie	exon	80207097	80208241	1000	+	.	gene_id "MSTRG.23449"; transcript_id "MSTRG.23449.5"; exon_number "1";
chr10	StringTie	exon	80217486	80219745	1000	+	.	gene_id "MSTRG.23449"; transcript_id "MSTRG.23449.5"; exon_number "2";
chr10	StringTie	transcript	80207128	80219659	1000	+	.	gene_id "MSTRG.23449"; transcript_id "MSTRG.23449.6";
chr10	StringTie	exon	80207128	80207597	1000	+	.	gene_id "MSTRG.23449"; transcript_id "MSTRG.23449.6"; exon_number "1";
chr10	StringTie	exon	80208209	80208231	1000	+	.	gene_id "MSTRG.23449"; transcript_id "MSTRG.23449.6"; exon_number "2";
chr10	StringTie	exon	80218019	80219659	1000	+	.	gene_id "MSTRG.23449"; transcript_id "MSTRG.23449.6"; exon_number "3";
chr10	StringTie	transcript	80207137	80219658	1000	+	.	gene_id "MSTRG.23449"; transcript_id "MSTRG.23449.7";
chr10	StringTie	exon	80207137	80208231	1000	+	.	gene_id "MSTRG.23449"; transcript_id "MSTRG.23449.7"; exon_number "1";
chr10	StringTie	exon	80208515	80208632	1000	+	.	gene_id "MSTRG.23449"; transcript_id "MSTRG.23449.7"; exon_number "2";
chr10	StringTie	exon	80218019	80219658	1000	+	.	gene_id "MSTRG.23449"; transcript_id "MSTRG.23449.7"; exon_number "3";
chr10	StringTie	transcript	80207277	80219657	1000	+	.	gene_id "MSTRG.23449"; transcript_id "MSTRG.23449.8";
chr10	StringTie	exon	80207277	80207860	1000	+	.	gene_id "MSTRG.23449"; transcript_id "MSTRG.23449.8"; exon_number "1";
chr10	StringTie	exon	80218019	80219657	1000	+	.	gene_id "MSTRG.23449"; transcript_id "MSTRG.23449.8"; exon_number "2";
chr10	StringTie	transcript	80207309	80245367	1000	+	.	gene_id "MSTRG.23449"; transcript_id "MSTRG.23449.9";
chr10	StringTie	exon	80207309	80208241	1000	+	.	gene_id "MSTRG.23449"; transcript_id "MSTRG.23449.9"; exon_number "1";
chr10	StringTie	exon	80224833	80225015	1000	+	.	gene_id "MSTRG.23449"; transcript_id "MSTRG.23449.9"; exon_number "2";
chr10	StringTie	exon	80233664	80233783	1000	+	.	gene_id "MSTRG.23449"; transcript_id "MSTRG.23449.9"; exon_number "3";
chr10	StringTie	exon	80235279	80235360	1000	+	.	gene_id "MSTRG.23449"; transcript_id "MSTRG.23449.9"; exon_number "4";
chr10	StringTie	exon	80242682	80242825	1000	+	.	gene_id "MSTRG.23449"; transcript_id "MSTRG.23449.9"; exon_number "5";
chr10	StringTie	exon	80244972	80245055	1000	+	.	gene_id "MSTRG.23449"; transcript_id "MSTRG.23449.9"; exon_number "6";
chr10	StringTie	exon	80245169	80245367	1000	+	.	gene_id "MSTRG.23449"; transcript_id "MSTRG.23449.9"; exon_number "7";
chr1	StringTie	transcript	29898920	29900263	1000	.	.	gene_id "MSTRG.2345"; transcript_id "MSTRG.2345.1";
chr1	StringTie	exon	29898920	29900263	1000	.	.	gene_id "MSTRG.2345"; transcript_id "MSTRG.2345.1"; exon_number "1";
chr10	StringTie	transcript	80215851	80216119	1000	-	.	gene_id "MSTRG.23450"; transcript_id "ENST00000439728"; gene_name "RPS12P2"; ref_gene_id "ENSG00000234319";
chr10	StringTie	exon	80215851	80216119	1000	-	.	gene_id "MSTRG.23450"; transcript_id "ENST00000439728"; exon_number "1"; gene_name "RPS12P2"; ref_gene_id "ENSG00000234319";
chr10	StringTie	transcript	80219237	80219575	1000	-	.	gene_id "MSTRG.23451"; transcript_id "MSTRG.23451.1";
chr10	StringTie	exon	80219237	80219276	1000	-	.	gene_id "MSTRG.23451"; transcript_id "MSTRG.23451.1"; exon_number "1";
chr10	StringTie	exon	80219416	80219575	1000	-	.	gene_id "MSTRG.23451"; transcript_id "MSTRG.23451.1"; exon_number "2";
chr10	StringTie	transcript	80247219	80247683	1000	-	.	gene_id "MSTRG.23452"; transcript_id "ENST00000441206"; gene_name "EIF5AP4"; ref_gene_id "ENSG00000234743";
chr10	StringTie	exon	80247219	80247683	1000	-	.	gene_id "MSTRG.23452"; transcript_id "ENST00000441206"; exon_number "1"; gene_name "EIF5AP4"; ref_gene_id "ENSG00000234743";
chr10	StringTie	transcript	80246479	80247784	1000	-	.	gene_id "MSTRG.23452"; transcript_id "MSTRG.23452.1";
chr10	StringTie	exon	80246479	80247426	1000	-	.	gene_id "MSTRG.23452"; transcript_id "MSTRG.23452.1"; exon_number "1";
chr10	StringTie	exon	80247519	80247784	1000	-	.	gene_id "MSTRG.23452"; transcript_id "MSTRG.23452.1"; exon_number "2";
chr10	StringTie	transcript	80247197	80247790	1000	-	.	gene_id "MSTRG.23452"; transcript_id "MSTRG.23452.10";
chr10	StringTie	exon	80247197	80247398	1000	-	.	gene_id "MSTRG.23452"; transcript_id "MSTRG.23452.10"; exon_number "1";
chr10	StringTie	exon	80247463	80247790	1000	-	.	gene_id "MSTRG.23452"; transcript_id "MSTRG.23452.10"; exon_number "2";
chr10	StringTie	transcript	80246554	80247802	1000	-	.	gene_id "MSTRG.23452"; transcript_id "MSTRG.23452.2";
chr10	StringTie	exon	80246554	80246993	1000	-	.	gene_id "MSTRG.23452"; transcript_id "MSTRG.23452.2"; exon_number "1";
chr10	StringTie	exon	80247394	80247802	1000	-	.	gene_id "MSTRG.23452"; transcript_id "MSTRG.23452.2"; exon_number "2";
chr10	StringTie	transcript	80246557	80247796	1000	-	.	gene_id "MSTRG.23452"; transcript_id "MSTRG.23452.3";
chr10	StringTie	exon	80246557	80247057	1000	-	.	gene_id "MSTRG.23452"; transcript_id "MSTRG.23452.3"; exon_number "1";
chr10	StringTie	exon	80247276	80247796	1000	-	.	gene_id "MSTRG.23452"; transcript_id "MSTRG.23452.3"; exon_number "2";
chr10	StringTie	transcript	80246557	80247802	1000	-	.	gene_id "MSTRG.23452"; transcript_id "MSTRG.23452.4";
chr10	StringTie	exon	80246557	80246993	1000	-	.	gene_id "MSTRG.23452"; transcript_id "MSTRG.23452.4"; exon_number "1";
chr10	StringTie	exon	80247276	80247802	1000	-	.	gene_id "MSTRG.23452"; transcript_id "MSTRG.23452.4"; exon_number "2";
chr10	StringTie	transcript	80246558	80247799	1000	-	.	gene_id "MSTRG.23452"; transcript_id "MSTRG.23452.5";
chr10	StringTie	exon	80246558	80246769	1000	-	.	gene_id "MSTRG.23452"; transcript_id "MSTRG.23452.5"; exon_number "1";
chr10	StringTie	exon	80246827	80247799	1000	-	.	gene_id "MSTRG.23452"; transcript_id "MSTRG.23452.5"; exon_number "2";
chr10	StringTie	transcript	80246561	80247796	1000	-	.	gene_id "MSTRG.23452"; transcript_id "MSTRG.23452.6";
chr10	StringTie	exon	80246561	80246670	1000	-	.	gene_id "MSTRG.23452"; transcript_id "MSTRG.23452.6"; exon_number "1";
chr10	StringTie	exon	80246860	80247796	1000	-	.	gene_id "MSTRG.23452"; transcript_id "MSTRG.23452.6"; exon_number "2";
chr10	StringTie	transcript	80246566	80247798	1000	-	.	gene_id "MSTRG.23452"; transcript_id "MSTRG.23452.7";
chr10	StringTie	exon	80246566	80247053	1000	-	.	gene_id "MSTRG.23452"; transcript_id "MSTRG.23452.7"; exon_number "1";
chr10	StringTie	exon	80247363	80247798	1000	-	.	gene_id "MSTRG.23452"; transcript_id "MSTRG.23452.7"; exon_number "2";
chr10	StringTie	transcript	80246569	80247776	1000	-	.	gene_id "MSTRG.23452"; transcript_id "MSTRG.23452.8";
chr10	StringTie	exon	80246569	80247125	1000	-	.	gene_id "MSTRG.23452"; transcript_id "MSTRG.23452.8"; exon_number "1";
chr10	StringTie	exon	80247249	80247776	1000	-	.	gene_id "MSTRG.23452"; transcript_id "MSTRG.23452.8"; exon_number "2";
chr10	StringTie	transcript	80246569	80247788	1000	-	.	gene_id "MSTRG.23452"; transcript_id "MSTRG.23452.9";
chr10	StringTie	exon	80246569	80247413	1000	-	.	gene_id "MSTRG.23452"; transcript_id "MSTRG.23452.9"; exon_number "1";
chr10	StringTie	exon	80247519	80247788	1000	-	.	gene_id "MSTRG.23452"; transcript_id "MSTRG.23452.9"; exon_number "2";
chr10	StringTie	transcript	80649797	80653732	1000	+	.	gene_id "MSTRG.23453"; transcript_id "ENST00000436500"; gene_name "RP11-514F8.2"; ref_gene_id "ENSG00000231082";
chr10	StringTie	exon	80649797	80649848	1000	+	.	gene_id "MSTRG.23453"; transcript_id "ENST00000436500"; exon_number "1"; gene_name "RP11-514F8.2"; ref_gene_id "ENSG00000231082";
chr10	StringTie	exon	80651907	80651981	1000	+	.	gene_id "MSTRG.23453"; transcript_id "ENST00000436500"; exon_number "2"; gene_name "RP11-514F8.2"; ref_gene_id "ENSG00000231082";
chr10	StringTie	exon	80653490	80653732	1000	+	.	gene_id "MSTRG.23453"; transcript_id "ENST00000436500"; exon_number "3"; gene_name "RP11-514F8.2"; ref_gene_id "ENSG00000231082";
chr10	StringTie	transcript	80655608	80656993	1000	.	.	gene_id "MSTRG.23454"; transcript_id "MSTRG.23454.1";
chr10	StringTie	exon	80655608	80656993	1000	.	.	gene_id "MSTRG.23454"; transcript_id "MSTRG.23454.1"; exon_number "1";
chr10	StringTie	transcript	80657894	80658948	1000	.	.	gene_id "MSTRG.23455"; transcript_id "MSTRG.23455.1";
chr10	StringTie	exon	80657894	80658948	1000	.	.	gene_id "MSTRG.23455"; transcript_id "MSTRG.23455.1"; exon_number "1";
chr10	StringTie	transcript	80668742	80669908	1000	.	.	gene_id "MSTRG.23456"; transcript_id "MSTRG.23456.1";
chr10	StringTie	exon	80668742	80669908	1000	.	.	gene_id "MSTRG.23456"; transcript_id "MSTRG.23456.1"; exon_number "1";
chr10	StringTie	transcript	80670913	80677545	1000	+	.	gene_id "MSTRG.23457"; transcript_id "MSTRG.23457.1";
chr10	StringTie	exon	80670913	80672535	1000	+	.	gene_id "MSTRG.23457"; transcript_id "MSTRG.23457.1"; exon_number "1";
chr10	StringTie	exon	80677424	80677545	1000	+	.	gene_id "MSTRG.23457"; transcript_id "MSTRG.23457.1"; exon_number "2";
chr10	StringTie	transcript	80671296	80677545	1000	+	.	gene_id "MSTRG.23457"; transcript_id "MSTRG.23457.2";
chr10	StringTie	exon	80671296	80671999	1000	+	.	gene_id "MSTRG.23457"; transcript_id "MSTRG.23457.2"; exon_number "1";
chr10	StringTie	exon	80672360	80672535	1000	+	.	gene_id "MSTRG.23457"; transcript_id "MSTRG.23457.2"; exon_number "2";
chr10	StringTie	exon	80673024	80673245	1000	+	.	gene_id "MSTRG.23457"; transcript_id "MSTRG.23457.2"; exon_number "3";
chr10	StringTie	exon	80677424	80677545	1000	+	.	gene_id "MSTRG.23457"; transcript_id "MSTRG.23457.2"; exon_number "4";
chr10	StringTie	transcript	80672165	80673276	1000	+	.	gene_id "MSTRG.23457"; transcript_id "MSTRG.23457.3";
chr10	StringTie	exon	80672165	80672535	1000	+	.	gene_id "MSTRG.23457"; transcript_id "MSTRG.23457.3"; exon_number "1";
chr10	StringTie	exon	80673027	80673276	1000	+	.	gene_id "MSTRG.23457"; transcript_id "MSTRG.23457.3"; exon_number "2";
chr10	StringTie	transcript	80678304	80678571	1000	.	.	gene_id "MSTRG.23458"; transcript_id "MSTRG.23458.1";
chr10	StringTie	exon	80678304	80678571	1000	.	.	gene_id "MSTRG.23458"; transcript_id "MSTRG.23458.1"; exon_number "1";
chr10	StringTie	transcript	80681724	80684110	1000	.	.	gene_id "MSTRG.23459"; transcript_id "MSTRG.23459.1";
chr10	StringTie	exon	80681724	80684110	1000	.	.	gene_id "MSTRG.23459"; transcript_id "MSTRG.23459.1"; exon_number "1";
chr1	StringTie	transcript	29902103	29902622	1000	.	.	gene_id "MSTRG.2346"; transcript_id "MSTRG.2346.1";
chr1	StringTie	exon	29902103	29902622	1000	.	.	gene_id "MSTRG.2346"; transcript_id "MSTRG.2346.1"; exon_number "1";
chr10	StringTie	transcript	80685478	80686100	1000	.	.	gene_id "MSTRG.23460"; transcript_id "MSTRG.23460.1";
chr10	StringTie	exon	80685478	80686100	1000	.	.	gene_id "MSTRG.23460"; transcript_id "MSTRG.23460.1"; exon_number "1";
chr10	StringTie	transcript	80686445	80689828	1000	.	.	gene_id "MSTRG.23461"; transcript_id "MSTRG.23461.1";
chr10	StringTie	exon	80686445	80689828	1000	.	.	gene_id "MSTRG.23461"; transcript_id "MSTRG.23461.1"; exon_number "1";
chr10	StringTie	transcript	80697314	80722663	1000	+	.	gene_id "MSTRG.23462"; transcript_id "MSTRG.23462.1";
chr10	StringTie	exon	80697314	80697446	1000	+	.	gene_id "MSTRG.23462"; transcript_id "MSTRG.23462.1"; exon_number "1";
chr10	StringTie	exon	80714581	80714650	1000	+	.	gene_id "MSTRG.23462"; transcript_id "MSTRG.23462.1"; exon_number "2";
chr10	StringTie	exon	80720731	80722663	1000	+	.	gene_id "MSTRG.23462"; transcript_id "MSTRG.23462.1"; exon_number "3";
chr10	StringTie	transcript	80697314	80738201	1000	+	.	gene_id "MSTRG.23462"; transcript_id "MSTRG.23462.2";
chr10	StringTie	exon	80697314	80697446	1000	+	.	gene_id "MSTRG.23462"; transcript_id "MSTRG.23462.2"; exon_number "1";
chr10	StringTie	exon	80714581	80714650	1000	+	.	gene_id "MSTRG.23462"; transcript_id "MSTRG.23462.2"; exon_number "2";
chr10	StringTie	exon	80737449	80738201	1000	+	.	gene_id "MSTRG.23462"; transcript_id "MSTRG.23462.2"; exon_number "3";
chr10	StringTie	transcript	80716483	80717068	1000	-	.	gene_id "MSTRG.23463"; transcript_id "ENST00000414704"; gene_name "RPS7P9"; ref_gene_id "ENSG00000233353";
chr10	StringTie	exon	80716483	80717068	1000	-	.	gene_id "MSTRG.23463"; transcript_id "ENST00000414704"; exon_number "1"; gene_name "RPS7P9"; ref_gene_id "ENSG00000233353";
chr10	StringTie	transcript	80730918	80733956	1000	-	.	gene_id "MSTRG.23464"; transcript_id "MSTRG.23464.1";
chr10	StringTie	exon	80730918	80733956	1000	-	.	gene_id "MSTRG.23464"; transcript_id "MSTRG.23464.1"; exon_number "1";
chr10	StringTie	transcript	80739026	80747644	1000	+	.	gene_id "MSTRG.23465"; transcript_id "MSTRG.23465.1";
chr10	StringTie	exon	80739026	80739354	1000	+	.	gene_id "MSTRG.23465"; transcript_id "MSTRG.23465.1"; exon_number "1";
chr10	StringTie	exon	80745300	80747644	1000	+	.	gene_id "MSTRG.23465"; transcript_id "MSTRG.23465.1"; exon_number "2";
chr10	StringTie	transcript	80748150	80748813	1000	.	.	gene_id "MSTRG.23466"; transcript_id "MSTRG.23466.1";
chr10	StringTie	exon	80748150	80748813	1000	.	.	gene_id "MSTRG.23466"; transcript_id "MSTRG.23466.1"; exon_number "1";
chr10	StringTie	transcript	80749632	80751231	1000	-	.	gene_id "MSTRG.23467"; transcript_id "ENST00000456245"; gene_name "RP11-20E23.1"; ref_gene_id "ENSG00000233703";
chr10	StringTie	exon	80749632	80749789	1000	-	.	gene_id "MSTRG.23467"; transcript_id "ENST00000456245"; exon_number "1"; gene_name "RP11-20E23.1"; ref_gene_id "ENSG00000233703";
chr10	StringTie	exon	80750985	80751231	1000	-	.	gene_id "MSTRG.23467"; transcript_id "ENST00000456245"; exon_number "2"; gene_name "RP11-20E23.1"; ref_gene_id "ENSG00000233703";
chr10	StringTie	transcript	80754884	80775785	1000	-	.	gene_id "MSTRG.23468"; transcript_id "MSTRG.23468.1";
chr10	StringTie	exon	80754884	80757527	1000	-	.	gene_id "MSTRG.23468"; transcript_id "MSTRG.23468.1"; exon_number "1";
chr10	StringTie	exon	80774684	80775785	1000	-	.	gene_id "MSTRG.23468"; transcript_id "MSTRG.23468.1"; exon_number "2";
chr10	StringTie	transcript	80776165	80778088	1000	-	.	gene_id "MSTRG.23469"; transcript_id "ENST00000435808"; gene_name "FARSBP1"; ref_gene_id "ENSG00000231060";
chr10	StringTie	exon	80776165	80777034	1000	-	.	gene_id "MSTRG.23469"; transcript_id "ENST00000435808"; exon_number "1"; gene_name "FARSBP1"; ref_gene_id "ENSG00000231060";
chr10	StringTie	exon	80777181	80778088	1000	-	.	gene_id "MSTRG.23469"; transcript_id "ENST00000435808"; exon_number "2"; gene_name "FARSBP1"; ref_gene_id "ENSG00000231060";
chr10	StringTie	transcript	80776166	80779290	1000	-	.	gene_id "MSTRG.23469"; transcript_id "MSTRG.23469.2";
chr10	StringTie	exon	80776166	80779290	1000	-	.	gene_id "MSTRG.23469"; transcript_id "MSTRG.23469.2"; exon_number "1";
chr1	StringTie	transcript	29904865	29905357	1000	-	.	gene_id "MSTRG.2347"; transcript_id "ENST00000603857"; gene_name "RP11-179G8.1"; ref_gene_id "ENSG00000270927";
chr1	StringTie	exon	29904865	29905357	1000	-	.	gene_id "MSTRG.2347"; transcript_id "ENST00000603857"; exon_number "1"; gene_name "RP11-179G8.1"; ref_gene_id "ENSG00000270927";
chr10	StringTie	transcript	80781445	80781711	1000	-	.	gene_id "MSTRG.23470"; transcript_id "MSTRG.23470.1";
chr10	StringTie	exon	80781445	80781711	1000	-	.	gene_id "MSTRG.23470"; transcript_id "MSTRG.23470.1"; exon_number "1";
chr10	StringTie	transcript	80790777	80798516	1000	-	.	gene_id "MSTRG.23471"; transcript_id "MSTRG.23471.1";
chr10	StringTie	exon	80790777	80798516	1000	-	.	gene_id "MSTRG.23471"; transcript_id "MSTRG.23471.1"; exon_number "1";
chr10	StringTie	transcript	80802821	80803095	1000	+	.	gene_id "MSTRG.23472"; transcript_id "MSTRG.23472.1";
chr10	StringTie	exon	80802821	80803095	1000	+	.	gene_id "MSTRG.23472"; transcript_id "MSTRG.23472.1"; exon_number "1";
chr10	StringTie	transcript	80803955	80827238	1000	+	.	gene_id "MSTRG.23473"; transcript_id "MSTRG.23473.1";
chr10	StringTie	exon	80803955	80804240	1000	+	.	gene_id "MSTRG.23473"; transcript_id "MSTRG.23473.1"; exon_number "1";
chr10	StringTie	exon	80807637	80807784	1000	+	.	gene_id "MSTRG.23473"; transcript_id "MSTRG.23473.1"; exon_number "2";
chr10	StringTie	exon	80815074	80827238	1000	+	.	gene_id "MSTRG.23473"; transcript_id "MSTRG.23473.1"; exon_number "3";
chr10	StringTie	transcript	80804042	80817366	1000	+	.	gene_id "MSTRG.23473"; transcript_id "MSTRG.23473.2";
chr10	StringTie	exon	80804042	80804240	1000	+	.	gene_id "MSTRG.23473"; transcript_id "MSTRG.23473.2"; exon_number "1";
chr10	StringTie	exon	80815074	80817366	1000	+	.	gene_id "MSTRG.23473"; transcript_id "MSTRG.23473.2"; exon_number "2";
chr10	StringTie	transcript	80827771	80828968	1000	.	.	gene_id "MSTRG.23474"; transcript_id "MSTRG.23474.1";
chr10	StringTie	exon	80827771	80828968	1000	.	.	gene_id "MSTRG.23474"; transcript_id "MSTRG.23474.1"; exon_number "1";
chr10	StringTie	transcript	80831760	80832181	1000	.	.	gene_id "MSTRG.23475"; transcript_id "MSTRG.23475.1";
chr10	StringTie	exon	80831760	80832181	1000	.	.	gene_id "MSTRG.23475"; transcript_id "MSTRG.23475.1"; exon_number "1";
chr10	StringTie	transcript	80833692	80834013	1000	.	.	gene_id "MSTRG.23476"; transcript_id "MSTRG.23476.1";
chr10	StringTie	exon	80833692	80834013	1000	.	.	gene_id "MSTRG.23476"; transcript_id "MSTRG.23476.1"; exon_number "1";
chr10	StringTie	transcript	80860416	80860831	1000	-	.	gene_id "MSTRG.23477"; transcript_id "MSTRG.23477.1";
chr10	StringTie	exon	80860416	80860831	1000	-	.	gene_id "MSTRG.23477"; transcript_id "MSTRG.23477.1"; exon_number "1";
chr10	StringTie	transcript	80864348	80869038	1000	.	.	gene_id "MSTRG.23478"; transcript_id "MSTRG.23478.1";
chr10	StringTie	exon	80864348	80869038	1000	.	.	gene_id "MSTRG.23478"; transcript_id "MSTRG.23478.1"; exon_number "1";
chr10	StringTie	transcript	80872392	80872593	1000	.	.	gene_id "MSTRG.23479"; transcript_id "MSTRG.23479.1";
chr10	StringTie	exon	80872392	80872593	1000	.	.	gene_id "MSTRG.23479"; transcript_id "MSTRG.23479.1"; exon_number "1";
chr1	StringTie	transcript	29905458	29905750	1000	.	.	gene_id "MSTRG.2348"; transcript_id "MSTRG.2348.1";
chr1	StringTie	exon	29905458	29905750	1000	.	.	gene_id "MSTRG.2348"; transcript_id "MSTRG.2348.1"; exon_number "1";
chr10	StringTie	transcript	80889091	80889375	1000	.	.	gene_id "MSTRG.23480"; transcript_id "MSTRG.23480.1";
chr10	StringTie	exon	80889091	80889375	1000	.	.	gene_id "MSTRG.23480"; transcript_id "MSTRG.23480.1"; exon_number "1";
chr10	StringTie	transcript	80895253	80897403	1000	+	.	gene_id "MSTRG.23481"; transcript_id "MSTRG.23481.1";
chr10	StringTie	exon	80895253	80895375	1000	+	.	gene_id "MSTRG.23481"; transcript_id "MSTRG.23481.1"; exon_number "1";
chr10	StringTie	exon	80896893	80897403	1000	+	.	gene_id "MSTRG.23481"; transcript_id "MSTRG.23481.1"; exon_number "2";
chr10	StringTie	transcript	80901458	80901685	1000	.	.	gene_id "MSTRG.23482"; transcript_id "MSTRG.23482.1";
chr10	StringTie	exon	80901458	80901685	1000	.	.	gene_id "MSTRG.23482"; transcript_id "MSTRG.23482.1"; exon_number "1";
chr10	StringTie	transcript	80907968	80911346	1000	+	.	gene_id "MSTRG.23483"; transcript_id "MSTRG.23483.1";
chr10	StringTie	exon	80907968	80908060	1000	+	.	gene_id "MSTRG.23483"; transcript_id "MSTRG.23483.1"; exon_number "1";
chr10	StringTie	exon	80910879	80911346	1000	+	.	gene_id "MSTRG.23483"; transcript_id "MSTRG.23483.1"; exon_number "2";
chr10	StringTie	transcript	80907990	80940647	1000	+	.	gene_id "MSTRG.23483"; transcript_id "MSTRG.23483.2";
chr10	StringTie	exon	80907990	80908060	1000	+	.	gene_id "MSTRG.23483"; transcript_id "MSTRG.23483.2"; exon_number "1";
chr10	StringTie	exon	80925513	80925561	1000	+	.	gene_id "MSTRG.23483"; transcript_id "MSTRG.23483.2"; exon_number "2";
chr10	StringTie	exon	80926939	80927026	1000	+	.	gene_id "MSTRG.23483"; transcript_id "MSTRG.23483.2"; exon_number "3";
chr10	StringTie	exon	80934809	80934874	1000	+	.	gene_id "MSTRG.23483"; transcript_id "MSTRG.23483.2"; exon_number "4";
chr10	StringTie	exon	80935357	80935421	1000	+	.	gene_id "MSTRG.23483"; transcript_id "MSTRG.23483.2"; exon_number "5";
chr10	StringTie	exon	80935824	80940647	1000	+	.	gene_id "MSTRG.23483"; transcript_id "MSTRG.23483.2"; exon_number "6";
chr10	StringTie	transcript	80935813	80972062	1000	-	.	gene_id "MSTRG.23484"; transcript_id "MSTRG.23484.1";
chr10	StringTie	exon	80935813	80938458	1000	-	.	gene_id "MSTRG.23484"; transcript_id "MSTRG.23484.1"; exon_number "1";
chr10	StringTie	exon	80942498	80943087	1000	-	.	gene_id "MSTRG.23484"; transcript_id "MSTRG.23484.1"; exon_number "2";
chr10	StringTie	exon	80963313	80963370	1000	-	.	gene_id "MSTRG.23484"; transcript_id "MSTRG.23484.1"; exon_number "3";
chr10	StringTie	exon	80967773	80967877	1000	-	.	gene_id "MSTRG.23484"; transcript_id "MSTRG.23484.1"; exon_number "4";
chr10	StringTie	exon	80970993	80971152	1000	-	.	gene_id "MSTRG.23484"; transcript_id "MSTRG.23484.1"; exon_number "5";
chr10	StringTie	exon	80971798	80972062	1000	-	.	gene_id "MSTRG.23484"; transcript_id "MSTRG.23484.1"; exon_number "6";
chr10	StringTie	transcript	80935880	80963446	1000	-	.	gene_id "MSTRG.23484"; transcript_id "MSTRG.23484.2";
chr10	StringTie	exon	80935880	80938458	1000	-	.	gene_id "MSTRG.23484"; transcript_id "MSTRG.23484.2"; exon_number "1";
chr10	StringTie	exon	80942988	80943087	1000	-	.	gene_id "MSTRG.23484"; transcript_id "MSTRG.23484.2"; exon_number "2";
chr10	StringTie	exon	80963313	80963446	1000	-	.	gene_id "MSTRG.23484"; transcript_id "MSTRG.23484.2"; exon_number "3";
chr10	StringTie	transcript	80940665	80941201	1000	-	.	gene_id "MSTRG.23485"; transcript_id "ENST00000429678"; gene_name "WARS2P1"; ref_gene_id "ENSG00000227209";
chr10	StringTie	exon	80940665	80941201	1000	-	.	gene_id "MSTRG.23485"; transcript_id "ENST00000429678"; exon_number "1"; gene_name "WARS2P1"; ref_gene_id "ENSG00000227209";
chr10	StringTie	transcript	80973450	80973757	1000	.	.	gene_id "MSTRG.23486"; transcript_id "MSTRG.23486.1";
chr10	StringTie	exon	80973450	80973757	1000	.	.	gene_id "MSTRG.23486"; transcript_id "MSTRG.23486.1"; exon_number "1";
chr10	StringTie	transcript	80977731	80978347	1000	.	.	gene_id "MSTRG.23487"; transcript_id "MSTRG.23487.1";
chr10	StringTie	exon	80977731	80978347	1000	.	.	gene_id "MSTRG.23487"; transcript_id "MSTRG.23487.1"; exon_number "1";
chr10	StringTie	transcript	80985806	80995180	1000	.	.	gene_id "MSTRG.23488"; transcript_id "MSTRG.23488.1";
chr10	StringTie	exon	80985806	80995180	1000	.	.	gene_id "MSTRG.23488"; transcript_id "MSTRG.23488.1"; exon_number "1";
chr10	StringTie	transcript	80996492	80997564	1000	.	.	gene_id "MSTRG.23489"; transcript_id "MSTRG.23489.1";
chr10	StringTie	exon	80996492	80997564	1000	.	.	gene_id "MSTRG.23489"; transcript_id "MSTRG.23489.1"; exon_number "1";
chr1	StringTie	transcript	29919663	29919951	1000	.	.	gene_id "MSTRG.2349"; transcript_id "MSTRG.2349.1";
chr1	StringTie	exon	29919663	29919951	1000	.	.	gene_id "MSTRG.2349"; transcript_id "MSTRG.2349.1"; exon_number "1";
chr10	StringTie	transcript	80997850	80999308	1000	.	.	gene_id "MSTRG.23490"; transcript_id "MSTRG.23490.1";
chr10	StringTie	exon	80997850	80999308	1000	.	.	gene_id "MSTRG.23490"; transcript_id "MSTRG.23490.1"; exon_number "1";
chr10	StringTie	transcript	81001671	81002477	1000	.	.	gene_id "MSTRG.23491"; transcript_id "MSTRG.23491.1";
chr10	StringTie	exon	81001671	81002477	1000	.	.	gene_id "MSTRG.23491"; transcript_id "MSTRG.23491.1"; exon_number "1";
chr10	StringTie	transcript	81003048	81006381	1000	.	.	gene_id "MSTRG.23492"; transcript_id "MSTRG.23492.1";
chr10	StringTie	exon	81003048	81006381	1000	.	.	gene_id "MSTRG.23492"; transcript_id "MSTRG.23492.1"; exon_number "1";
chr10	StringTie	transcript	81008241	81010172	1000	.	.	gene_id "MSTRG.23493"; transcript_id "MSTRG.23493.1";
chr10	StringTie	exon	81008241	81010172	1000	.	.	gene_id "MSTRG.23493"; transcript_id "MSTRG.23493.1"; exon_number "1";
chr10	StringTie	transcript	81013892	81014176	1000	.	.	gene_id "MSTRG.23494"; transcript_id "MSTRG.23494.1";
chr10	StringTie	exon	81013892	81014176	1000	.	.	gene_id "MSTRG.23494"; transcript_id "MSTRG.23494.1"; exon_number "1";
chr10	StringTie	transcript	81019529	81020710	1000	-	.	gene_id "MSTRG.23495"; transcript_id "MSTRG.23495.1";
chr10	StringTie	exon	81019529	81020710	1000	-	.	gene_id "MSTRG.23495"; transcript_id "MSTRG.23495.1"; exon_number "1";
chr10	StringTie	transcript	81035863	81036120	1000	.	.	gene_id "MSTRG.23496"; transcript_id "MSTRG.23496.1";
chr10	StringTie	exon	81035863	81036120	1000	.	.	gene_id "MSTRG.23496"; transcript_id "MSTRG.23496.1"; exon_number "1";
chr10	StringTie	transcript	81037736	81038322	1000	.	.	gene_id "MSTRG.23497"; transcript_id "MSTRG.23497.1";
chr10	StringTie	exon	81037736	81038322	1000	.	.	gene_id "MSTRG.23497"; transcript_id "MSTRG.23497.1"; exon_number "1";
chr10	StringTie	transcript	81039044	81039753	1000	.	.	gene_id "MSTRG.23498"; transcript_id "MSTRG.23498.1";
chr10	StringTie	exon	81039044	81039753	1000	.	.	gene_id "MSTRG.23498"; transcript_id "MSTRG.23498.1"; exon_number "1";
chr10	StringTie	transcript	81041240	81042775	1000	+	.	gene_id "MSTRG.23499"; transcript_id "MSTRG.23499.1";
chr10	StringTie	exon	81041240	81041533	1000	+	.	gene_id "MSTRG.23499"; transcript_id "MSTRG.23499.1"; exon_number "1";
chr10	StringTie	exon	81042478	81042775	1000	+	.	gene_id "MSTRG.23499"; transcript_id "MSTRG.23499.1"; exon_number "2";
chr1	StringTie	transcript	4393080	4393347	1000	.	.	gene_id "MSTRG.235"; transcript_id "MSTRG.235.1";
chr1	StringTie	exon	4393080	4393347	1000	.	.	gene_id "MSTRG.235"; transcript_id "MSTRG.235.1"; exon_number "1";
chr1	StringTie	transcript	29929239	29929474	1000	.	.	gene_id "MSTRG.2350"; transcript_id "MSTRG.2350.1";
chr1	StringTie	exon	29929239	29929474	1000	.	.	gene_id "MSTRG.2350"; transcript_id "MSTRG.2350.1"; exon_number "1";
chr10	StringTie	transcript	81054791	81059185	1000	-	.	gene_id "MSTRG.23500"; transcript_id "MSTRG.23500.1";
chr10	StringTie	exon	81054791	81056287	1000	-	.	gene_id "MSTRG.23500"; transcript_id "MSTRG.23500.1"; exon_number "1";
chr10	StringTie	exon	81057072	81057200	1000	-	.	gene_id "MSTRG.23500"; transcript_id "MSTRG.23500.1"; exon_number "2";
chr10	StringTie	exon	81058810	81059185	1000	-	.	gene_id "MSTRG.23500"; transcript_id "MSTRG.23500.1"; exon_number "3";
chr10	StringTie	transcript	81054791	81059137	1000	-	.	gene_id "MSTRG.23500"; transcript_id "MSTRG.23500.2";
chr10	StringTie	exon	81054791	81056287	1000	-	.	gene_id "MSTRG.23500"; transcript_id "MSTRG.23500.2"; exon_number "1";
chr10	StringTie	exon	81058810	81059137	1000	-	.	gene_id "MSTRG.23500"; transcript_id "MSTRG.23500.2"; exon_number "2";
chr10	StringTie	transcript	81061437	81064246	1000	.	.	gene_id "MSTRG.23501"; transcript_id "MSTRG.23501.1";
chr10	StringTie	exon	81061437	81064246	1000	.	.	gene_id "MSTRG.23501"; transcript_id "MSTRG.23501.1"; exon_number "1";
chr10	StringTie	transcript	81065539	81065743	1000	.	.	gene_id "MSTRG.23502"; transcript_id "MSTRG.23502.1";
chr10	StringTie	exon	81065539	81065743	1000	.	.	gene_id "MSTRG.23502"; transcript_id "MSTRG.23502.1"; exon_number "1";
chr10	StringTie	transcript	81066848	81067152	1000	.	.	gene_id "MSTRG.23503"; transcript_id "MSTRG.23503.1";
chr10	StringTie	exon	81066848	81067152	1000	.	.	gene_id "MSTRG.23503"; transcript_id "MSTRG.23503.1"; exon_number "1";
chr10	StringTie	transcript	81067584	81067839	1000	.	.	gene_id "MSTRG.23504"; transcript_id "MSTRG.23504.1";
chr10	StringTie	exon	81067584	81067839	1000	.	.	gene_id "MSTRG.23504"; transcript_id "MSTRG.23504.1"; exon_number "1";
chr10	StringTie	transcript	81070108	81070309	1000	.	.	gene_id "MSTRG.23505"; transcript_id "MSTRG.23505.1";
chr10	StringTie	exon	81070108	81070309	1000	.	.	gene_id "MSTRG.23505"; transcript_id "MSTRG.23505.1"; exon_number "1";
chr10	StringTie	transcript	81079386	81103262	1000	+	.	gene_id "MSTRG.23506"; transcript_id "MSTRG.23506.1";
chr10	StringTie	exon	81079386	81079662	1000	+	.	gene_id "MSTRG.23506"; transcript_id "MSTRG.23506.1"; exon_number "1";
chr10	StringTie	exon	81098735	81103262	1000	+	.	gene_id "MSTRG.23506"; transcript_id "MSTRG.23506.1"; exon_number "2";
chr10	StringTie	transcript	81081438	81103262	1000	+	.	gene_id "MSTRG.23506"; transcript_id "MSTRG.23506.2";
chr10	StringTie	exon	81081438	81081515	1000	+	.	gene_id "MSTRG.23506"; transcript_id "MSTRG.23506.2"; exon_number "1";
chr10	StringTie	exon	81081802	81081862	1000	+	.	gene_id "MSTRG.23506"; transcript_id "MSTRG.23506.2"; exon_number "2";
chr10	StringTie	exon	81098735	81103262	1000	+	.	gene_id "MSTRG.23506"; transcript_id "MSTRG.23506.2"; exon_number "3";
chr10	StringTie	transcript	81082135	81103262	1000	+	.	gene_id "MSTRG.23506"; transcript_id "MSTRG.23506.3";
chr10	StringTie	exon	81082135	81082424	1000	+	.	gene_id "MSTRG.23506"; transcript_id "MSTRG.23506.3"; exon_number "1";
chr10	StringTie	exon	81098735	81103262	1000	+	.	gene_id "MSTRG.23506"; transcript_id "MSTRG.23506.3"; exon_number "2";
chr10	StringTie	transcript	81085348	81103262	1000	+	.	gene_id "MSTRG.23506"; transcript_id "MSTRG.23506.4";
chr10	StringTie	exon	81085348	81088517	1000	+	.	gene_id "MSTRG.23506"; transcript_id "MSTRG.23506.4"; exon_number "1";
chr10	StringTie	exon	81098735	81103262	1000	+	.	gene_id "MSTRG.23506"; transcript_id "MSTRG.23506.4"; exon_number "2";
chr10	StringTie	transcript	81095336	81109360	1000	-	.	gene_id "MSTRG.23507"; transcript_id "MSTRG.23507.1";
chr10	StringTie	exon	81095336	81098807	1000	-	.	gene_id "MSTRG.23507"; transcript_id "MSTRG.23507.1"; exon_number "1";
chr10	StringTie	exon	81100575	81100617	1000	-	.	gene_id "MSTRG.23507"; transcript_id "MSTRG.23507.1"; exon_number "2";
chr10	StringTie	exon	81108578	81109360	1000	-	.	gene_id "MSTRG.23507"; transcript_id "MSTRG.23507.1"; exon_number "3";
chr10	StringTie	transcript	81095336	81109360	1000	-	.	gene_id "MSTRG.23507"; transcript_id "MSTRG.23507.2";
chr10	StringTie	exon	81095336	81098807	1000	-	.	gene_id "MSTRG.23507"; transcript_id "MSTRG.23507.2"; exon_number "1";
chr10	StringTie	exon	81100575	81100910	1000	-	.	gene_id "MSTRG.23507"; transcript_id "MSTRG.23507.2"; exon_number "2";
chr10	StringTie	exon	81108578	81109360	1000	-	.	gene_id "MSTRG.23507"; transcript_id "MSTRG.23507.2"; exon_number "3";
chr10	StringTie	transcript	81096083	81102066	1000	-	.	gene_id "MSTRG.23507"; transcript_id "MSTRG.23507.3";
chr10	StringTie	exon	81096083	81102066	1000	-	.	gene_id "MSTRG.23507"; transcript_id "MSTRG.23507.3"; exon_number "1";
chr10	StringTie	transcript	81111015	81111244	1000	.	.	gene_id "MSTRG.23508"; transcript_id "MSTRG.23508.1";
chr10	StringTie	exon	81111015	81111244	1000	.	.	gene_id "MSTRG.23508"; transcript_id "MSTRG.23508.1"; exon_number "1";
chr10	StringTie	transcript	81113650	81114051	1000	.	.	gene_id "MSTRG.23509"; transcript_id "MSTRG.23509.1";
chr10	StringTie	exon	81113650	81114051	1000	.	.	gene_id "MSTRG.23509"; transcript_id "MSTRG.23509.1"; exon_number "1";
chr1	StringTie	transcript	29931378	29931639	1000	+	.	gene_id "MSTRG.2351"; transcript_id "MSTRG.2351.1";
chr1	StringTie	exon	29931378	29931639	1000	+	.	gene_id "MSTRG.2351"; transcript_id "MSTRG.2351.1"; exon_number "1";
chr10	StringTie	transcript	81117641	81117925	1000	.	.	gene_id "MSTRG.23510"; transcript_id "MSTRG.23510.1";
chr10	StringTie	exon	81117641	81117925	1000	.	.	gene_id "MSTRG.23510"; transcript_id "MSTRG.23510.1"; exon_number "1";
chr10	StringTie	transcript	81130120	81130330	1000	.	.	gene_id "MSTRG.23511"; transcript_id "MSTRG.23511.1";
chr10	StringTie	exon	81130120	81130330	1000	.	.	gene_id "MSTRG.23511"; transcript_id "MSTRG.23511.1"; exon_number "1";
chr10	StringTie	transcript	81131206	81131931	1000	.	.	gene_id "MSTRG.23512"; transcript_id "MSTRG.23512.1";
chr10	StringTie	exon	81131206	81131931	1000	.	.	gene_id "MSTRG.23512"; transcript_id "MSTRG.23512.1"; exon_number "1";
chr10	StringTie	transcript	81136540	81137335	1000	-	.	gene_id "MSTRG.23513"; transcript_id "ENST00000419698"; gene_name "RPA2P2"; ref_gene_id "ENSG00000226466";
chr10	StringTie	exon	81136540	81137335	1000	-	.	gene_id "MSTRG.23513"; transcript_id "ENST00000419698"; exon_number "1"; gene_name "RPA2P2"; ref_gene_id "ENSG00000226466";
chr10	StringTie	transcript	81140086	81140880	1000	.	.	gene_id "MSTRG.23514"; transcript_id "MSTRG.23514.1";
chr10	StringTie	exon	81140086	81140880	1000	.	.	gene_id "MSTRG.23514"; transcript_id "MSTRG.23514.1"; exon_number "1";
chr10	StringTie	transcript	81143519	81143903	1000	.	.	gene_id "MSTRG.23515"; transcript_id "MSTRG.23515.1";
chr10	StringTie	exon	81143519	81143903	1000	.	.	gene_id "MSTRG.23515"; transcript_id "MSTRG.23515.1"; exon_number "1";
chr10	StringTie	transcript	81144400	81145285	1000	.	.	gene_id "MSTRG.23516"; transcript_id "MSTRG.23516.1";
chr10	StringTie	exon	81144400	81145285	1000	.	.	gene_id "MSTRG.23516"; transcript_id "MSTRG.23516.1"; exon_number "1";
chr10	StringTie	transcript	81152621	81153352	1000	.	.	gene_id "MSTRG.23517"; transcript_id "MSTRG.23517.1";
chr10	StringTie	exon	81152621	81153352	1000	.	.	gene_id "MSTRG.23517"; transcript_id "MSTRG.23517.1"; exon_number "1";
chr10	StringTie	transcript	81164520	81165072	1000	.	.	gene_id "MSTRG.23518"; transcript_id "MSTRG.23518.1";
chr10	StringTie	exon	81164520	81165072	1000	.	.	gene_id "MSTRG.23518"; transcript_id "MSTRG.23518.1"; exon_number "1";
chr10	StringTie	transcript	81175088	81176152	1000	.	.	gene_id "MSTRG.23519"; transcript_id "MSTRG.23519.1";
chr10	StringTie	exon	81175088	81176152	1000	.	.	gene_id "MSTRG.23519"; transcript_id "MSTRG.23519.1"; exon_number "1";
chr1	StringTie	transcript	29964694	29989248	1000	-	.	gene_id "MSTRG.2352"; transcript_id "MSTRG.2352.1";
chr1	StringTie	exon	29964694	29971802	1000	-	.	gene_id "MSTRG.2352"; transcript_id "MSTRG.2352.1"; exon_number "1";
chr1	StringTie	exon	29982381	29985940	1000	-	.	gene_id "MSTRG.2352"; transcript_id "MSTRG.2352.1"; exon_number "2";
chr1	StringTie	exon	29989214	29989248	1000	-	.	gene_id "MSTRG.2352"; transcript_id "MSTRG.2352.1"; exon_number "3";
chr1	StringTie	transcript	29964706	29989245	1000	-	.	gene_id "MSTRG.2352"; transcript_id "MSTRG.2352.2";
chr1	StringTie	exon	29964706	29965274	1000	-	.	gene_id "MSTRG.2352"; transcript_id "MSTRG.2352.2"; exon_number "1";
chr1	StringTie	exon	29971594	29971802	1000	-	.	gene_id "MSTRG.2352"; transcript_id "MSTRG.2352.2"; exon_number "2";
chr1	StringTie	exon	29982381	29982490	1000	-	.	gene_id "MSTRG.2352"; transcript_id "MSTRG.2352.2"; exon_number "3";
chr1	StringTie	exon	29989214	29989245	1000	-	.	gene_id "MSTRG.2352"; transcript_id "MSTRG.2352.2"; exon_number "4";
chr1	StringTie	transcript	29965772	29989245	1000	-	.	gene_id "MSTRG.2352"; transcript_id "MSTRG.2352.3";
chr1	StringTie	exon	29965772	29966535	1000	-	.	gene_id "MSTRG.2352"; transcript_id "MSTRG.2352.3"; exon_number "1";
chr1	StringTie	exon	29971594	29971802	1000	-	.	gene_id "MSTRG.2352"; transcript_id "MSTRG.2352.3"; exon_number "2";
chr1	StringTie	exon	29973169	29973271	1000	-	.	gene_id "MSTRG.2352"; transcript_id "MSTRG.2352.3"; exon_number "3";
chr1	StringTie	exon	29982381	29982490	1000	-	.	gene_id "MSTRG.2352"; transcript_id "MSTRG.2352.3"; exon_number "4";
chr1	StringTie	exon	29989214	29989245	1000	-	.	gene_id "MSTRG.2352"; transcript_id "MSTRG.2352.3"; exon_number "5";
chr10	StringTie	transcript	81191628	81192480	1000	.	.	gene_id "MSTRG.23520"; transcript_id "MSTRG.23520.1";
chr10	StringTie	exon	81191628	81192480	1000	.	.	gene_id "MSTRG.23520"; transcript_id "MSTRG.23520.1"; exon_number "1";
chr10	StringTie	transcript	81192744	81195612	1000	+	.	gene_id "MSTRG.23521"; transcript_id "MSTRG.23521.1";
chr10	StringTie	exon	81192744	81193105	1000	+	.	gene_id "MSTRG.23521"; transcript_id "MSTRG.23521.1"; exon_number "1";
chr10	StringTie	exon	81193973	81195612	1000	+	.	gene_id "MSTRG.23521"; transcript_id "MSTRG.23521.1"; exon_number "2";
chr10	StringTie	transcript	81206179	81206485	1000	.	.	gene_id "MSTRG.23522"; transcript_id "MSTRG.23522.1";
chr10	StringTie	exon	81206179	81206485	1000	.	.	gene_id "MSTRG.23522"; transcript_id "MSTRG.23522.1"; exon_number "1";
chr10	StringTie	transcript	81210465	81210680	1000	.	.	gene_id "MSTRG.23523"; transcript_id "MSTRG.23523.1";
chr10	StringTie	exon	81210465	81210680	1000	.	.	gene_id "MSTRG.23523"; transcript_id "MSTRG.23523.1"; exon_number "1";
chr10	StringTie	transcript	81214971	81215211	1000	.	.	gene_id "MSTRG.23524"; transcript_id "MSTRG.23524.1";
chr10	StringTie	exon	81214971	81215211	1000	.	.	gene_id "MSTRG.23524"; transcript_id "MSTRG.23524.1"; exon_number "1";
chr10	StringTie	transcript	81220962	81221693	1000	.	.	gene_id "MSTRG.23525"; transcript_id "MSTRG.23525.1";
chr10	StringTie	exon	81220962	81221693	1000	.	.	gene_id "MSTRG.23525"; transcript_id "MSTRG.23525.1"; exon_number "1";
chr10	StringTie	transcript	81243261	81243534	1000	.	.	gene_id "MSTRG.23526"; transcript_id "MSTRG.23526.1";
chr10	StringTie	exon	81243261	81243534	1000	.	.	gene_id "MSTRG.23526"; transcript_id "MSTRG.23526.1"; exon_number "1";
chr10	StringTie	transcript	81244192	81248357	1000	.	.	gene_id "MSTRG.23527"; transcript_id "MSTRG.23527.1";
chr10	StringTie	exon	81244192	81248357	1000	.	.	gene_id "MSTRG.23527"; transcript_id "MSTRG.23527.1"; exon_number "1";
chr10	StringTie	transcript	81249294	81249839	1000	.	.	gene_id "MSTRG.23528"; transcript_id "MSTRG.23528.1";
chr10	StringTie	exon	81249294	81249839	1000	.	.	gene_id "MSTRG.23528"; transcript_id "MSTRG.23528.1"; exon_number "1";
chr10	StringTie	transcript	81263493	81264072	1000	+	.	gene_id "MSTRG.23529"; transcript_id "MSTRG.23529.1";
chr10	StringTie	exon	81263493	81264072	1000	+	.	gene_id "MSTRG.23529"; transcript_id "MSTRG.23529.1"; exon_number "1";
chr1	StringTie	transcript	29985556	29986374	1000	+	.	gene_id "MSTRG.2353"; transcript_id "MSTRG.2353.1";
chr1	StringTie	exon	29985556	29986374	1000	+	.	gene_id "MSTRG.2353"; transcript_id "MSTRG.2353.1"; exon_number "1";
chr10	StringTie	transcript	81291550	81292141	1000	.	.	gene_id "MSTRG.23530"; transcript_id "MSTRG.23530.1";
chr10	StringTie	exon	81291550	81292141	1000	.	.	gene_id "MSTRG.23530"; transcript_id "MSTRG.23530.1"; exon_number "1";
chr10	StringTie	transcript	81295649	81297398	1000	.	.	gene_id "MSTRG.23531"; transcript_id "MSTRG.23531.1";
chr10	StringTie	exon	81295649	81297398	1000	.	.	gene_id "MSTRG.23531"; transcript_id "MSTRG.23531.1"; exon_number "1";
chr10	StringTie	transcript	81340888	81342414	1000	.	.	gene_id "MSTRG.23532"; transcript_id "MSTRG.23532.1";
chr10	StringTie	exon	81340888	81342414	1000	.	.	gene_id "MSTRG.23532"; transcript_id "MSTRG.23532.1"; exon_number "1";
chr10	StringTie	transcript	81347177	81347511	1000	.	.	gene_id "MSTRG.23533"; transcript_id "MSTRG.23533.1";
chr10	StringTie	exon	81347177	81347511	1000	.	.	gene_id "MSTRG.23533"; transcript_id "MSTRG.23533.1"; exon_number "1";
chr10	StringTie	transcript	81350799	81351105	1000	.	.	gene_id "MSTRG.23534"; transcript_id "MSTRG.23534.1";
chr10	StringTie	exon	81350799	81351105	1000	.	.	gene_id "MSTRG.23534"; transcript_id "MSTRG.23534.1"; exon_number "1";
chr10	StringTie	transcript	81352963	81353829	1000	.	.	gene_id "MSTRG.23535"; transcript_id "MSTRG.23535.1";
chr10	StringTie	exon	81352963	81353829	1000	.	.	gene_id "MSTRG.23535"; transcript_id "MSTRG.23535.1"; exon_number "1";
chr10	StringTie	transcript	81364724	81364943	1000	.	.	gene_id "MSTRG.23536"; transcript_id "MSTRG.23536.1";
chr10	StringTie	exon	81364724	81364943	1000	.	.	gene_id "MSTRG.23536"; transcript_id "MSTRG.23536.1"; exon_number "1";
chr10	StringTie	transcript	81366491	81380137	1000	+	.	gene_id "MSTRG.23537"; transcript_id "MSTRG.23537.1";
chr10	StringTie	exon	81366491	81367675	1000	+	.	gene_id "MSTRG.23537"; transcript_id "MSTRG.23537.1"; exon_number "1";
chr10	StringTie	exon	81380072	81380137	1000	+	.	gene_id "MSTRG.23537"; transcript_id "MSTRG.23537.1"; exon_number "2";
chr10	StringTie	transcript	81368191	81370369	1000	+	.	gene_id "MSTRG.23538"; transcript_id "MSTRG.23538.1";
chr10	StringTie	exon	81368191	81370369	1000	+	.	gene_id "MSTRG.23538"; transcript_id "MSTRG.23538.1"; exon_number "1";
chr10	StringTie	transcript	81371454	81375205	1000	.	.	gene_id "MSTRG.23539"; transcript_id "MSTRG.23539.1";
chr10	StringTie	exon	81371454	81375205	1000	.	.	gene_id "MSTRG.23539"; transcript_id "MSTRG.23539.1"; exon_number "1";
chr1	StringTie	transcript	29991124	29992374	1000	.	.	gene_id "MSTRG.2354"; transcript_id "MSTRG.2354.1";
chr1	StringTie	exon	29991124	29992374	1000	.	.	gene_id "MSTRG.2354"; transcript_id "MSTRG.2354.1"; exon_number "1";
chr10	StringTie	transcript	81376625	81378397	1000	.	.	gene_id "MSTRG.23540"; transcript_id "MSTRG.23540.1";
chr10	StringTie	exon	81376625	81378397	1000	.	.	gene_id "MSTRG.23540"; transcript_id "MSTRG.23540.1"; exon_number "1";
chr10	StringTie	transcript	81384339	81385656	1000	.	.	gene_id "MSTRG.23541"; transcript_id "MSTRG.23541.1";
chr10	StringTie	exon	81384339	81385656	1000	.	.	gene_id "MSTRG.23541"; transcript_id "MSTRG.23541.1"; exon_number "1";
chr10	StringTie	transcript	81387867	81388341	1000	.	.	gene_id "MSTRG.23542"; transcript_id "MSTRG.23542.1";
chr10	StringTie	exon	81387867	81388341	1000	.	.	gene_id "MSTRG.23542"; transcript_id "MSTRG.23542.1"; exon_number "1";
chr10	StringTie	transcript	81391127	81391338	1000	.	.	gene_id "MSTRG.23543"; transcript_id "MSTRG.23543.1";
chr10	StringTie	exon	81391127	81391338	1000	.	.	gene_id "MSTRG.23543"; transcript_id "MSTRG.23543.1"; exon_number "1";
chr10	StringTie	transcript	81392697	81393242	1000	.	.	gene_id "MSTRG.23544"; transcript_id "MSTRG.23544.1";
chr10	StringTie	exon	81392697	81393242	1000	.	.	gene_id "MSTRG.23544"; transcript_id "MSTRG.23544.1"; exon_number "1";
chr10	StringTie	transcript	81395207	81397176	1000	.	.	gene_id "MSTRG.23545"; transcript_id "MSTRG.23545.1";
chr10	StringTie	exon	81395207	81397176	1000	.	.	gene_id "MSTRG.23545"; transcript_id "MSTRG.23545.1"; exon_number "1";
chr10	StringTie	transcript	81399139	81399594	1000	.	.	gene_id "MSTRG.23546"; transcript_id "MSTRG.23546.1";
chr10	StringTie	exon	81399139	81399594	1000	.	.	gene_id "MSTRG.23546"; transcript_id "MSTRG.23546.1"; exon_number "1";
chr10	StringTie	transcript	81402026	81413231	1000	+	.	gene_id "MSTRG.23547"; transcript_id "MSTRG.23547.1";
chr10	StringTie	exon	81402026	81405008	1000	+	.	gene_id "MSTRG.23547"; transcript_id "MSTRG.23547.1"; exon_number "1";
chr10	StringTie	exon	81406478	81406641	1000	+	.	gene_id "MSTRG.23547"; transcript_id "MSTRG.23547.1"; exon_number "2";
chr10	StringTie	exon	81410398	81413231	1000	+	.	gene_id "MSTRG.23547"; transcript_id "MSTRG.23547.1"; exon_number "3";
chr10	StringTie	transcript	81403761	81413223	1000	+	.	gene_id "MSTRG.23547"; transcript_id "MSTRG.23547.2";
chr10	StringTie	exon	81403761	81403919	1000	+	.	gene_id "MSTRG.23547"; transcript_id "MSTRG.23547.2"; exon_number "1";
chr10	StringTie	exon	81404829	81405008	1000	+	.	gene_id "MSTRG.23547"; transcript_id "MSTRG.23547.2"; exon_number "2";
chr10	StringTie	exon	81406478	81406641	1000	+	.	gene_id "MSTRG.23547"; transcript_id "MSTRG.23547.2"; exon_number "3";
chr10	StringTie	exon	81410398	81413223	1000	+	.	gene_id "MSTRG.23547"; transcript_id "MSTRG.23547.2"; exon_number "4";
chr10	StringTie	transcript	81427751	81428540	1000	.	.	gene_id "MSTRG.23548"; transcript_id "MSTRG.23548.1";
chr10	StringTie	exon	81427751	81428540	1000	.	.	gene_id "MSTRG.23548"; transcript_id "MSTRG.23548.1"; exon_number "1";
chr10	StringTie	transcript	81442159	81442785	1000	.	.	gene_id "MSTRG.23549"; transcript_id "MSTRG.23549.1";
chr10	StringTie	exon	81442159	81442785	1000	.	.	gene_id "MSTRG.23549"; transcript_id "MSTRG.23549.1"; exon_number "1";
chr1	StringTie	transcript	30000866	30007548	1000	-	.	gene_id "MSTRG.2355"; transcript_id "MSTRG.2355.1";
chr1	StringTie	exon	30000866	30000934	1000	-	.	gene_id "MSTRG.2355"; transcript_id "MSTRG.2355.1"; exon_number "1";
chr1	StringTie	exon	30007195	30007548	1000	-	.	gene_id "MSTRG.2355"; transcript_id "MSTRG.2355.1"; exon_number "2";
chr10	StringTie	transcript	81444013	81445303	1000	.	.	gene_id "MSTRG.23550"; transcript_id "MSTRG.23550.1";
chr10	StringTie	exon	81444013	81445303	1000	.	.	gene_id "MSTRG.23550"; transcript_id "MSTRG.23550.1"; exon_number "1";
chr10	StringTie	transcript	81445737	81451827	1000	.	.	gene_id "MSTRG.23551"; transcript_id "MSTRG.23551.1";
chr10	StringTie	exon	81445737	81451827	1000	.	.	gene_id "MSTRG.23551"; transcript_id "MSTRG.23551.1"; exon_number "1";
chr10	StringTie	transcript	81453557	81454732	1000	.	.	gene_id "MSTRG.23552"; transcript_id "MSTRG.23552.1";
chr10	StringTie	exon	81453557	81454732	1000	.	.	gene_id "MSTRG.23552"; transcript_id "MSTRG.23552.1"; exon_number "1";
chr10	StringTie	transcript	81457022	81457299	1000	.	.	gene_id "MSTRG.23553"; transcript_id "MSTRG.23553.1";
chr10	StringTie	exon	81457022	81457299	1000	.	.	gene_id "MSTRG.23553"; transcript_id "MSTRG.23553.1"; exon_number "1";
chr10	StringTie	transcript	81457686	81460883	1000	.	.	gene_id "MSTRG.23554"; transcript_id "MSTRG.23554.1";
chr10	StringTie	exon	81457686	81460883	1000	.	.	gene_id "MSTRG.23554"; transcript_id "MSTRG.23554.1"; exon_number "1";
chr10	StringTie	transcript	81471358	81471559	1000	.	.	gene_id "MSTRG.23555"; transcript_id "MSTRG.23555.1";
chr10	StringTie	exon	81471358	81471559	1000	.	.	gene_id "MSTRG.23555"; transcript_id "MSTRG.23555.1"; exon_number "1";
chr10	StringTie	transcript	81472796	81474097	1000	.	.	gene_id "MSTRG.23556"; transcript_id "MSTRG.23556.1";
chr10	StringTie	exon	81472796	81474097	1000	.	.	gene_id "MSTRG.23556"; transcript_id "MSTRG.23556.1"; exon_number "1";
chr10	StringTie	transcript	81474659	81476282	1000	.	.	gene_id "MSTRG.23557"; transcript_id "MSTRG.23557.1";
chr10	StringTie	exon	81474659	81476282	1000	.	.	gene_id "MSTRG.23557"; transcript_id "MSTRG.23557.1"; exon_number "1";
chr10	StringTie	transcript	81477089	81485563	1000	-	.	gene_id "MSTRG.23558"; transcript_id "MSTRG.23558.1";
chr10	StringTie	exon	81477089	81477396	1000	-	.	gene_id "MSTRG.23558"; transcript_id "MSTRG.23558.1"; exon_number "1";
chr10	StringTie	exon	81485449	81485563	1000	-	.	gene_id "MSTRG.23558"; transcript_id "MSTRG.23558.1"; exon_number "2";
chr10	StringTie	transcript	81478920	81479920	1000	.	.	gene_id "MSTRG.23559"; transcript_id "MSTRG.23559.1";
chr10	StringTie	exon	81478920	81479920	1000	.	.	gene_id "MSTRG.23559"; transcript_id "MSTRG.23559.1"; exon_number "1";
chr1	StringTie	transcript	30004489	30004790	1000	.	.	gene_id "MSTRG.2356"; transcript_id "MSTRG.2356.1";
chr1	StringTie	exon	30004489	30004790	1000	.	.	gene_id "MSTRG.2356"; transcript_id "MSTRG.2356.1"; exon_number "1";
chr10	StringTie	transcript	81508728	81509167	1000	.	.	gene_id "MSTRG.23560"; transcript_id "MSTRG.23560.1";
chr10	StringTie	exon	81508728	81509167	1000	.	.	gene_id "MSTRG.23560"; transcript_id "MSTRG.23560.1"; exon_number "1";
chr10	StringTie	transcript	81509666	81510636	1000	.	.	gene_id "MSTRG.23561"; transcript_id "MSTRG.23561.1";
chr10	StringTie	exon	81509666	81510636	1000	.	.	gene_id "MSTRG.23561"; transcript_id "MSTRG.23561.1"; exon_number "1";
chr10	StringTie	transcript	81511136	81511409	1000	.	.	gene_id "MSTRG.23562"; transcript_id "MSTRG.23562.1";
chr10	StringTie	exon	81511136	81511409	1000	.	.	gene_id "MSTRG.23562"; transcript_id "MSTRG.23562.1"; exon_number "1";
chr10	StringTie	transcript	81528029	81528257	1000	.	.	gene_id "MSTRG.23563"; transcript_id "MSTRG.23563.1";
chr10	StringTie	exon	81528029	81528257	1000	.	.	gene_id "MSTRG.23563"; transcript_id "MSTRG.23563.1"; exon_number "1";
chr10	StringTie	transcript	81528905	81529184	1000	.	.	gene_id "MSTRG.23564"; transcript_id "MSTRG.23564.1";
chr10	StringTie	exon	81528905	81529184	1000	.	.	gene_id "MSTRG.23564"; transcript_id "MSTRG.23564.1"; exon_number "1";
chr10	StringTie	transcript	81555220	81555534	1000	.	.	gene_id "MSTRG.23565"; transcript_id "MSTRG.23565.1";
chr10	StringTie	exon	81555220	81555534	1000	.	.	gene_id "MSTRG.23565"; transcript_id "MSTRG.23565.1"; exon_number "1";
chr10	StringTie	transcript	81562565	81562778	1000	.	.	gene_id "MSTRG.23566"; transcript_id "MSTRG.23566.1";
chr10	StringTie	exon	81562565	81562778	1000	.	.	gene_id "MSTRG.23566"; transcript_id "MSTRG.23566.1"; exon_number "1";
chr10	StringTie	transcript	81569888	81570146	1000	.	.	gene_id "MSTRG.23567"; transcript_id "MSTRG.23567.1";
chr10	StringTie	exon	81569888	81570146	1000	.	.	gene_id "MSTRG.23567"; transcript_id "MSTRG.23567.1"; exon_number "1";
chr10	StringTie	transcript	81574194	81575400	1000	+	.	gene_id "MSTRG.23568"; transcript_id "MSTRG.23568.1";
chr10	StringTie	exon	81574194	81575400	1000	+	.	gene_id "MSTRG.23568"; transcript_id "MSTRG.23568.1"; exon_number "1";
chr10	StringTie	transcript	81580210	81581361	1000	.	.	gene_id "MSTRG.23569"; transcript_id "MSTRG.23569.1";
chr10	StringTie	exon	81580210	81581361	1000	.	.	gene_id "MSTRG.23569"; transcript_id "MSTRG.23569.1"; exon_number "1";
chr1	StringTie	transcript	30013952	30037612	1000	-	.	gene_id "MSTRG.2357"; transcript_id "ENST00000445180"; gene_name "RP11-111I12.1"; ref_gene_id "ENSG00000233399";
chr1	StringTie	exon	30013952	30014509	1000	-	.	gene_id "MSTRG.2357"; transcript_id "ENST00000445180"; exon_number "1"; gene_name "RP11-111I12.1"; ref_gene_id "ENSG00000233399";
chr1	StringTie	exon	30015244	30015295	1000	-	.	gene_id "MSTRG.2357"; transcript_id "ENST00000445180"; exon_number "2"; gene_name "RP11-111I12.1"; ref_gene_id "ENSG00000233399";
chr1	StringTie	exon	30016720	30016921	1000	-	.	gene_id "MSTRG.2357"; transcript_id "ENST00000445180"; exon_number "3"; gene_name "RP11-111I12.1"; ref_gene_id "ENSG00000233399";
chr1	StringTie	exon	30025025	30025183	1000	-	.	gene_id "MSTRG.2357"; transcript_id "ENST00000445180"; exon_number "4"; gene_name "RP11-111I12.1"; ref_gene_id "ENSG00000233399";
chr1	StringTie	exon	30029290	30029490	1000	-	.	gene_id "MSTRG.2357"; transcript_id "ENST00000445180"; exon_number "5"; gene_name "RP11-111I12.1"; ref_gene_id "ENSG00000233399";
chr1	StringTie	exon	30036772	30037003	1000	-	.	gene_id "MSTRG.2357"; transcript_id "ENST00000445180"; exon_number "6"; gene_name "RP11-111I12.1"; ref_gene_id "ENSG00000233399";
chr1	StringTie	exon	30037498	30037612	1000	-	.	gene_id "MSTRG.2357"; transcript_id "ENST00000445180"; exon_number "7"; gene_name "RP11-111I12.1"; ref_gene_id "ENSG00000233399";
chr1	StringTie	transcript	30007782	30053467	1000	-	.	gene_id "MSTRG.2357"; transcript_id "MSTRG.2357.1";
chr1	StringTie	exon	30007782	30015295	1000	-	.	gene_id "MSTRG.2357"; transcript_id "MSTRG.2357.1"; exon_number "1";
chr1	StringTie	exon	30016720	30016921	1000	-	.	gene_id "MSTRG.2357"; transcript_id "MSTRG.2357.1"; exon_number "2";
chr1	StringTie	exon	30025025	30025183	1000	-	.	gene_id "MSTRG.2357"; transcript_id "MSTRG.2357.1"; exon_number "3";
chr1	StringTie	exon	30029290	30029490	1000	-	.	gene_id "MSTRG.2357"; transcript_id "MSTRG.2357.1"; exon_number "4";
chr1	StringTie	exon	30039175	30040738	1000	-	.	gene_id "MSTRG.2357"; transcript_id "MSTRG.2357.1"; exon_number "5";
chr1	StringTie	exon	30053020	30053120	1000	-	.	gene_id "MSTRG.2357"; transcript_id "MSTRG.2357.1"; exon_number "6";
chr1	StringTie	exon	30053254	30053467	1000	-	.	gene_id "MSTRG.2357"; transcript_id "MSTRG.2357.1"; exon_number "7";
chr1	StringTie	transcript	30009556	30053664	1000	-	.	gene_id "MSTRG.2357"; transcript_id "MSTRG.2357.2";
chr1	StringTie	exon	30009556	30009728	1000	-	.	gene_id "MSTRG.2357"; transcript_id "MSTRG.2357.2"; exon_number "1";
chr1	StringTie	exon	30015244	30015295	1000	-	.	gene_id "MSTRG.2357"; transcript_id "MSTRG.2357.2"; exon_number "2";
chr1	StringTie	exon	30016720	30016921	1000	-	.	gene_id "MSTRG.2357"; transcript_id "MSTRG.2357.2"; exon_number "3";
chr1	StringTie	exon	30025025	30025183	1000	-	.	gene_id "MSTRG.2357"; transcript_id "MSTRG.2357.2"; exon_number "4";
chr1	StringTie	exon	30029290	30029490	1000	-	.	gene_id "MSTRG.2357"; transcript_id "MSTRG.2357.2"; exon_number "5";
chr1	StringTie	exon	30039175	30040738	1000	-	.	gene_id "MSTRG.2357"; transcript_id "MSTRG.2357.2"; exon_number "6";
chr1	StringTie	exon	30052351	30052498	1000	-	.	gene_id "MSTRG.2357"; transcript_id "MSTRG.2357.2"; exon_number "7";
chr1	StringTie	exon	30053020	30053120	1000	-	.	gene_id "MSTRG.2357"; transcript_id "MSTRG.2357.2"; exon_number "8";
chr1	StringTie	exon	30053538	30053664	1000	-	.	gene_id "MSTRG.2357"; transcript_id "MSTRG.2357.2"; exon_number "9";
chr1	StringTie	transcript	30013584	30053122	1000	-	.	gene_id "MSTRG.2357"; transcript_id "MSTRG.2357.3";
chr1	StringTie	exon	30013584	30015295	1000	-	.	gene_id "MSTRG.2357"; transcript_id "MSTRG.2357.3"; exon_number "1";
chr1	StringTie	exon	30016720	30016921	1000	-	.	gene_id "MSTRG.2357"; transcript_id "MSTRG.2357.3"; exon_number "2";
chr1	StringTie	exon	30025025	30025183	1000	-	.	gene_id "MSTRG.2357"; transcript_id "MSTRG.2357.3"; exon_number "3";
chr1	StringTie	exon	30029290	30029490	1000	-	.	gene_id "MSTRG.2357"; transcript_id "MSTRG.2357.3"; exon_number "4";
chr1	StringTie	exon	30053020	30053122	1000	-	.	gene_id "MSTRG.2357"; transcript_id "MSTRG.2357.3"; exon_number "5";
chr1	StringTie	transcript	30016747	30039439	1000	-	.	gene_id "MSTRG.2357"; transcript_id "MSTRG.2357.5";
chr1	StringTie	exon	30016747	30016900	1000	-	.	gene_id "MSTRG.2357"; transcript_id "MSTRG.2357.5"; exon_number "1";
chr1	StringTie	exon	30025025	30025183	1000	-	.	gene_id "MSTRG.2357"; transcript_id "MSTRG.2357.5"; exon_number "2";
chr1	StringTie	exon	30029290	30029490	1000	-	.	gene_id "MSTRG.2357"; transcript_id "MSTRG.2357.5"; exon_number "3";
chr1	StringTie	exon	30039175	30039439	1000	-	.	gene_id "MSTRG.2357"; transcript_id "MSTRG.2357.5"; exon_number "4";
chr10	StringTie	transcript	81593139	81593432	1000	.	.	gene_id "MSTRG.23570"; transcript_id "MSTRG.23570.1";
chr10	StringTie	exon	81593139	81593432	1000	.	.	gene_id "MSTRG.23570"; transcript_id "MSTRG.23570.1"; exon_number "1";
chr10	StringTie	transcript	81600564	81600796	1000	.	.	gene_id "MSTRG.23571"; transcript_id "MSTRG.23571.1";
chr10	StringTie	exon	81600564	81600796	1000	.	.	gene_id "MSTRG.23571"; transcript_id "MSTRG.23571.1"; exon_number "1";
chr10	StringTie	transcript	81605759	81606222	1000	.	.	gene_id "MSTRG.23572"; transcript_id "MSTRG.23572.1";
chr10	StringTie	exon	81605759	81606222	1000	.	.	gene_id "MSTRG.23572"; transcript_id "MSTRG.23572.1"; exon_number "1";
chr10	StringTie	transcript	81642901	81643126	1000	.	.	gene_id "MSTRG.23573"; transcript_id "MSTRG.23573.1";
chr10	StringTie	exon	81642901	81643126	1000	.	.	gene_id "MSTRG.23573"; transcript_id "MSTRG.23573.1"; exon_number "1";
chr10	StringTie	transcript	81647551	81647856	1000	-	.	gene_id "MSTRG.23574"; transcript_id "MSTRG.23574.1";
chr10	StringTie	exon	81647551	81647856	1000	-	.	gene_id "MSTRG.23574"; transcript_id "MSTRG.23574.1"; exon_number "1";
chr10	StringTie	transcript	81671289	81671730	1000	.	.	gene_id "MSTRG.23575"; transcript_id "MSTRG.23575.1";
chr10	StringTie	exon	81671289	81671730	1000	.	.	gene_id "MSTRG.23575"; transcript_id "MSTRG.23575.1"; exon_number "1";
chr10	StringTie	transcript	81673526	81674445	1000	.	.	gene_id "MSTRG.23576"; transcript_id "MSTRG.23576.1";
chr10	StringTie	exon	81673526	81674445	1000	.	.	gene_id "MSTRG.23576"; transcript_id "MSTRG.23576.1"; exon_number "1";
chr10	StringTie	transcript	81683322	81683782	1000	.	.	gene_id "MSTRG.23577"; transcript_id "MSTRG.23577.1";
chr10	StringTie	exon	81683322	81683782	1000	.	.	gene_id "MSTRG.23577"; transcript_id "MSTRG.23577.1"; exon_number "1";
chr10	StringTie	transcript	81684840	81685100	1000	.	.	gene_id "MSTRG.23578"; transcript_id "MSTRG.23578.1";
chr10	StringTie	exon	81684840	81685100	1000	.	.	gene_id "MSTRG.23578"; transcript_id "MSTRG.23578.1"; exon_number "1";
chr10	StringTie	transcript	81686140	81689050	1000	.	.	gene_id "MSTRG.23579"; transcript_id "MSTRG.23579.1";
chr10	StringTie	exon	81686140	81689050	1000	.	.	gene_id "MSTRG.23579"; transcript_id "MSTRG.23579.1"; exon_number "1";
chr1	StringTie	transcript	30043572	30067581	1000	+	.	gene_id "MSTRG.2358"; transcript_id "MSTRG.2358.1";
chr1	StringTie	exon	30043572	30045127	1000	+	.	gene_id "MSTRG.2358"; transcript_id "MSTRG.2358.1"; exon_number "1";
chr1	StringTie	exon	30050963	30051155	1000	+	.	gene_id "MSTRG.2358"; transcript_id "MSTRG.2358.1"; exon_number "2";
chr1	StringTie	exon	30062539	30062743	1000	+	.	gene_id "MSTRG.2358"; transcript_id "MSTRG.2358.1"; exon_number "3";
chr1	StringTie	exon	30065128	30067581	1000	+	.	gene_id "MSTRG.2358"; transcript_id "MSTRG.2358.1"; exon_number "4";
chr1	StringTie	transcript	30043572	30067578	1000	+	.	gene_id "MSTRG.2358"; transcript_id "MSTRG.2358.2";
chr1	StringTie	exon	30043572	30045127	1000	+	.	gene_id "MSTRG.2358"; transcript_id "MSTRG.2358.2"; exon_number "1";
chr1	StringTie	exon	30050963	30051155	1000	+	.	gene_id "MSTRG.2358"; transcript_id "MSTRG.2358.2"; exon_number "2";
chr1	StringTie	exon	30062539	30062652	1000	+	.	gene_id "MSTRG.2358"; transcript_id "MSTRG.2358.2"; exon_number "3";
chr1	StringTie	exon	30065128	30065841	1000	+	.	gene_id "MSTRG.2358"; transcript_id "MSTRG.2358.2"; exon_number "4";
chr1	StringTie	exon	30066823	30067578	1000	+	.	gene_id "MSTRG.2358"; transcript_id "MSTRG.2358.2"; exon_number "5";
chr1	StringTie	transcript	30043572	30067576	1000	+	.	gene_id "MSTRG.2358"; transcript_id "MSTRG.2358.3";
chr1	StringTie	exon	30043572	30045127	1000	+	.	gene_id "MSTRG.2358"; transcript_id "MSTRG.2358.3"; exon_number "1";
chr1	StringTie	exon	30062539	30062652	1000	+	.	gene_id "MSTRG.2358"; transcript_id "MSTRG.2358.3"; exon_number "2";
chr1	StringTie	exon	30065128	30067576	1000	+	.	gene_id "MSTRG.2358"; transcript_id "MSTRG.2358.3"; exon_number "3";
chr1	StringTie	transcript	30047225	30067581	1000	+	.	gene_id "MSTRG.2358"; transcript_id "MSTRG.2358.4";
chr1	StringTie	exon	30047225	30051155	1000	+	.	gene_id "MSTRG.2358"; transcript_id "MSTRG.2358.4"; exon_number "1";
chr1	StringTie	exon	30062539	30062652	1000	+	.	gene_id "MSTRG.2358"; transcript_id "MSTRG.2358.4"; exon_number "2";
chr1	StringTie	exon	30065128	30067581	1000	+	.	gene_id "MSTRG.2358"; transcript_id "MSTRG.2358.4"; exon_number "3";
chr1	StringTie	transcript	30050888	30081653	1000	+	.	gene_id "MSTRG.2358"; transcript_id "MSTRG.2358.5";
chr1	StringTie	exon	30050888	30051155	1000	+	.	gene_id "MSTRG.2358"; transcript_id "MSTRG.2358.5"; exon_number "1";
chr1	StringTie	exon	30062539	30062652	1000	+	.	gene_id "MSTRG.2358"; transcript_id "MSTRG.2358.5"; exon_number "2";
chr1	StringTie	exon	30080220	30080455	1000	+	.	gene_id "MSTRG.2358"; transcript_id "MSTRG.2358.5"; exon_number "3";
chr1	StringTie	exon	30081002	30081653	1000	+	.	gene_id "MSTRG.2358"; transcript_id "MSTRG.2358.5"; exon_number "4";
chr1	StringTie	transcript	30061232	30067576	1000	+	.	gene_id "MSTRG.2358"; transcript_id "MSTRG.2358.6";
chr1	StringTie	exon	30061232	30062105	1000	+	.	gene_id "MSTRG.2358"; transcript_id "MSTRG.2358.6"; exon_number "1";
chr1	StringTie	exon	30062539	30062652	1000	+	.	gene_id "MSTRG.2358"; transcript_id "MSTRG.2358.6"; exon_number "2";
chr1	StringTie	exon	30065128	30067576	1000	+	.	gene_id "MSTRG.2358"; transcript_id "MSTRG.2358.6"; exon_number "3";
chr1	StringTie	transcript	30061232	30081582	1000	+	.	gene_id "MSTRG.2358"; transcript_id "MSTRG.2358.7";
chr1	StringTie	exon	30061232	30062105	1000	+	.	gene_id "MSTRG.2358"; transcript_id "MSTRG.2358.7"; exon_number "1";
chr1	StringTie	exon	30062539	30062652	1000	+	.	gene_id "MSTRG.2358"; transcript_id "MSTRG.2358.7"; exon_number "2";
chr1	StringTie	exon	30080220	30080455	1000	+	.	gene_id "MSTRG.2358"; transcript_id "MSTRG.2358.7"; exon_number "3";
chr1	StringTie	exon	30081002	30081582	1000	+	.	gene_id "MSTRG.2358"; transcript_id "MSTRG.2358.7"; exon_number "4";
chr1	StringTie	transcript	30062388	30067575	1000	+	.	gene_id "MSTRG.2358"; transcript_id "MSTRG.2358.8";
chr1	StringTie	exon	30062388	30062743	1000	+	.	gene_id "MSTRG.2358"; transcript_id "MSTRG.2358.8"; exon_number "1";
chr1	StringTie	exon	30065128	30065841	1000	+	.	gene_id "MSTRG.2358"; transcript_id "MSTRG.2358.8"; exon_number "2";
chr1	StringTie	exon	30066823	30067575	1000	+	.	gene_id "MSTRG.2358"; transcript_id "MSTRG.2358.8"; exon_number "3";
chr10	StringTie	transcript	81694797	81695050	1000	.	.	gene_id "MSTRG.23580"; transcript_id "MSTRG.23580.1";
chr10	StringTie	exon	81694797	81695050	1000	.	.	gene_id "MSTRG.23580"; transcript_id "MSTRG.23580.1"; exon_number "1";
chr10	StringTie	transcript	81706333	81711381	1000	-	.	gene_id "MSTRG.23581"; transcript_id "MSTRG.23581.1";
chr10	StringTie	exon	81706333	81711381	1000	-	.	gene_id "MSTRG.23581"; transcript_id "MSTRG.23581.1"; exon_number "1";
chr10	StringTie	transcript	81716450	81716718	1000	.	.	gene_id "MSTRG.23582"; transcript_id "MSTRG.23582.1";
chr10	StringTie	exon	81716450	81716718	1000	.	.	gene_id "MSTRG.23582"; transcript_id "MSTRG.23582.1"; exon_number "1";
chr10	StringTie	transcript	81765286	81769407	1000	.	.	gene_id "MSTRG.23583"; transcript_id "MSTRG.23583.1";
chr10	StringTie	exon	81765286	81769407	1000	.	.	gene_id "MSTRG.23583"; transcript_id "MSTRG.23583.1"; exon_number "1";
chr10	StringTie	transcript	81772676	81773238	1000	.	.	gene_id "MSTRG.23584"; transcript_id "MSTRG.23584.1";
chr10	StringTie	exon	81772676	81773238	1000	.	.	gene_id "MSTRG.23584"; transcript_id "MSTRG.23584.1"; exon_number "1";
chr10	StringTie	transcript	81774688	81775161	1000	.	.	gene_id "MSTRG.23585"; transcript_id "MSTRG.23585.1";
chr10	StringTie	exon	81774688	81775161	1000	.	.	gene_id "MSTRG.23585"; transcript_id "MSTRG.23585.1"; exon_number "1";
chr10	StringTie	transcript	81780312	81780538	1000	.	.	gene_id "MSTRG.23586"; transcript_id "MSTRG.23586.1";
chr10	StringTie	exon	81780312	81780538	1000	.	.	gene_id "MSTRG.23586"; transcript_id "MSTRG.23586.1"; exon_number "1";
chr10	StringTie	transcript	81782583	81782914	1000	.	.	gene_id "MSTRG.23587"; transcript_id "MSTRG.23587.1";
chr10	StringTie	exon	81782583	81782914	1000	.	.	gene_id "MSTRG.23587"; transcript_id "MSTRG.23587.1"; exon_number "1";
chr10	StringTie	transcript	81784641	81794650	1000	-	.	gene_id "MSTRG.23588"; transcript_id "MSTRG.23588.1";
chr10	StringTie	exon	81784641	81791353	1000	-	.	gene_id "MSTRG.23588"; transcript_id "MSTRG.23588.1"; exon_number "1";
chr10	StringTie	exon	81792834	81793054	1000	-	.	gene_id "MSTRG.23588"; transcript_id "MSTRG.23588.1"; exon_number "2";
chr10	StringTie	exon	81794520	81794650	1000	-	.	gene_id "MSTRG.23588"; transcript_id "MSTRG.23588.1"; exon_number "3";
chr10	StringTie	transcript	81800503	81801480	1000	.	.	gene_id "MSTRG.23589"; transcript_id "MSTRG.23589.1";
chr10	StringTie	exon	81800503	81801480	1000	.	.	gene_id "MSTRG.23589"; transcript_id "MSTRG.23589.1"; exon_number "1";
chr1	StringTie	transcript	30064793	30067576	1000	-	.	gene_id "MSTRG.2359"; transcript_id "MSTRG.2359.1";
chr1	StringTie	exon	30064793	30066116	1000	-	.	gene_id "MSTRG.2359"; transcript_id "MSTRG.2359.1"; exon_number "1";
chr1	StringTie	exon	30066145	30067576	1000	-	.	gene_id "MSTRG.2359"; transcript_id "MSTRG.2359.1"; exon_number "2";
chr1	StringTie	transcript	30065157	30080490	1000	-	.	gene_id "MSTRG.2359"; transcript_id "MSTRG.2359.2";
chr1	StringTie	exon	30065157	30065198	1000	-	.	gene_id "MSTRG.2359"; transcript_id "MSTRG.2359.2"; exon_number "1";
chr1	StringTie	exon	30080226	30080490	1000	-	.	gene_id "MSTRG.2359"; transcript_id "MSTRG.2359.2"; exon_number "2";
chr10	StringTie	transcript	81804474	81808609	1000	.	.	gene_id "MSTRG.23590"; transcript_id "MSTRG.23590.1";
chr10	StringTie	exon	81804474	81808609	1000	.	.	gene_id "MSTRG.23590"; transcript_id "MSTRG.23590.1"; exon_number "1";
chr10	StringTie	transcript	81810649	81810957	1000	.	.	gene_id "MSTRG.23591"; transcript_id "MSTRG.23591.1";
chr10	StringTie	exon	81810649	81810957	1000	.	.	gene_id "MSTRG.23591"; transcript_id "MSTRG.23591.1"; exon_number "1";
chr10	StringTie	transcript	81818074	81818806	1000	.	.	gene_id "MSTRG.23592"; transcript_id "MSTRG.23592.1";
chr10	StringTie	exon	81818074	81818806	1000	.	.	gene_id "MSTRG.23592"; transcript_id "MSTRG.23592.1"; exon_number "1";
chr10	StringTie	transcript	81821523	81822395	1000	.	.	gene_id "MSTRG.23593"; transcript_id "MSTRG.23593.1";
chr10	StringTie	exon	81821523	81822395	1000	.	.	gene_id "MSTRG.23593"; transcript_id "MSTRG.23593.1"; exon_number "1";
chr10	StringTie	transcript	81823139	81823780	1000	.	.	gene_id "MSTRG.23594"; transcript_id "MSTRG.23594.1";
chr10	StringTie	exon	81823139	81823780	1000	.	.	gene_id "MSTRG.23594"; transcript_id "MSTRG.23594.1"; exon_number "1";
chr10	StringTie	transcript	81829836	81830252	1000	.	.	gene_id "MSTRG.23595"; transcript_id "MSTRG.23595.1";
chr10	StringTie	exon	81829836	81830252	1000	.	.	gene_id "MSTRG.23595"; transcript_id "MSTRG.23595.1"; exon_number "1";
chr10	StringTie	transcript	81833737	81840932	1000	-	.	gene_id "MSTRG.23596"; transcript_id "MSTRG.23596.1";
chr10	StringTie	exon	81833737	81834259	1000	-	.	gene_id "MSTRG.23596"; transcript_id "MSTRG.23596.1"; exon_number "1";
chr10	StringTie	exon	81836486	81836551	1000	-	.	gene_id "MSTRG.23596"; transcript_id "MSTRG.23596.1"; exon_number "2";
chr10	StringTie	exon	81837594	81837743	1000	-	.	gene_id "MSTRG.23596"; transcript_id "MSTRG.23596.1"; exon_number "3";
chr10	StringTie	exon	81840805	81840932	1000	-	.	gene_id "MSTRG.23596"; transcript_id "MSTRG.23596.1"; exon_number "4";
chr10	StringTie	transcript	81847250	81849367	1000	.	.	gene_id "MSTRG.23597"; transcript_id "MSTRG.23597.1";
chr10	StringTie	exon	81847250	81849367	1000	.	.	gene_id "MSTRG.23597"; transcript_id "MSTRG.23597.1"; exon_number "1";
chr10	StringTie	transcript	81850114	81861327	1000	.	.	gene_id "MSTRG.23598"; transcript_id "MSTRG.23598.1";
chr10	StringTie	exon	81850114	81861327	1000	.	.	gene_id "MSTRG.23598"; transcript_id "MSTRG.23598.1"; exon_number "1";
chr10	StringTie	transcript	81861916	81863241	1000	.	.	gene_id "MSTRG.23599"; transcript_id "MSTRG.23599.1";
chr10	StringTie	exon	81861916	81863241	1000	.	.	gene_id "MSTRG.23599"; transcript_id "MSTRG.23599.1"; exon_number "1";
chr1	StringTie	transcript	4404556	4410080	1000	-	.	gene_id "MSTRG.236"; transcript_id "MSTRG.236.1";
chr1	StringTie	exon	4404556	4410080	1000	-	.	gene_id "MSTRG.236"; transcript_id "MSTRG.236.1"; exon_number "1";
chr1	StringTie	transcript	30088041	30089470	1000	.	.	gene_id "MSTRG.2360"; transcript_id "MSTRG.2360.1";
chr1	StringTie	exon	30088041	30089470	1000	.	.	gene_id "MSTRG.2360"; transcript_id "MSTRG.2360.1"; exon_number "1";
chr10	StringTie	transcript	81863522	81875273	1000	-	.	gene_id "MSTRG.23600"; transcript_id "MSTRG.23600.1";
chr10	StringTie	exon	81863522	81873501	1000	-	.	gene_id "MSTRG.23600"; transcript_id "MSTRG.23600.1"; exon_number "1";
chr10	StringTie	exon	81874349	81875273	1000	-	.	gene_id "MSTRG.23600"; transcript_id "MSTRG.23600.1"; exon_number "2";
chr10	StringTie	transcript	81875314	82985645	1000	+	.	gene_id "MSTRG.23601"; transcript_id "ENST00000372141"; gene_name "NRG3"; ref_gene_id "ENSG00000185737";
chr10	StringTie	exon	81875314	81876163	1000	+	.	gene_id "MSTRG.23601"; transcript_id "ENST00000372141"; exon_number "1"; gene_name "NRG3"; ref_gene_id "ENSG00000185737";
chr10	StringTie	exon	82358739	82358868	1000	+	.	gene_id "MSTRG.23601"; transcript_id "ENST00000372141"; exon_number "2"; gene_name "NRG3"; ref_gene_id "ENSG00000185737";
chr10	StringTie	exon	82738577	82738650	1000	+	.	gene_id "MSTRG.23601"; transcript_id "ENST00000372141"; exon_number "3"; gene_name "NRG3"; ref_gene_id "ENSG00000185737";
chr10	StringTie	exon	82865411	82865437	1000	+	.	gene_id "MSTRG.23601"; transcript_id "ENST00000372141"; exon_number "4"; gene_name "NRG3"; ref_gene_id "ENSG00000185737";
chr10	StringTie	exon	82951469	82951571	1000	+	.	gene_id "MSTRG.23601"; transcript_id "ENST00000372141"; exon_number "5"; gene_name "NRG3"; ref_gene_id "ENSG00000185737";
chr10	StringTie	exon	82958949	82959075	1000	+	.	gene_id "MSTRG.23601"; transcript_id "ENST00000372141"; exon_number "6"; gene_name "NRG3"; ref_gene_id "ENSG00000185737";
chr10	StringTie	exon	82973788	82973915	1000	+	.	gene_id "MSTRG.23601"; transcript_id "ENST00000372141"; exon_number "7"; gene_name "NRG3"; ref_gene_id "ENSG00000185737";
chr10	StringTie	exon	82978950	82979120	1000	+	.	gene_id "MSTRG.23601"; transcript_id "ENST00000372141"; exon_number "8"; gene_name "NRG3"; ref_gene_id "ENSG00000185737";
chr10	StringTie	exon	82985098	82985645	1000	+	.	gene_id "MSTRG.23601"; transcript_id "ENST00000372141"; exon_number "9"; gene_name "NRG3"; ref_gene_id "ENSG00000185737";
chr10	StringTie	transcript	81877687	82986967	1000	+	.	gene_id "MSTRG.23601"; transcript_id "ENST00000372142"; gene_name "NRG3"; ref_gene_id "ENSG00000185737";
chr10	StringTie	exon	81877687	81878020	1000	+	.	gene_id "MSTRG.23601"; transcript_id "ENST00000372142"; exon_number "1"; gene_name "NRG3"; ref_gene_id "ENSG00000185737";
chr10	StringTie	exon	82166727	82166826	1000	+	.	gene_id "MSTRG.23601"; transcript_id "ENST00000372142"; exon_number "2"; gene_name "NRG3"; ref_gene_id "ENSG00000185737";
chr10	StringTie	exon	82358739	82358868	1000	+	.	gene_id "MSTRG.23601"; transcript_id "ENST00000372142"; exon_number "3"; gene_name "NRG3"; ref_gene_id "ENSG00000185737";
chr10	StringTie	exon	82738577	82738650	1000	+	.	gene_id "MSTRG.23601"; transcript_id "ENST00000372142"; exon_number "4"; gene_name "NRG3"; ref_gene_id "ENSG00000185737";
chr10	StringTie	exon	82865411	82865437	1000	+	.	gene_id "MSTRG.23601"; transcript_id "ENST00000372142"; exon_number "5"; gene_name "NRG3"; ref_gene_id "ENSG00000185737";
chr10	StringTie	exon	82951469	82951571	1000	+	.	gene_id "MSTRG.23601"; transcript_id "ENST00000372142"; exon_number "6"; gene_name "NRG3"; ref_gene_id "ENSG00000185737";
chr10	StringTie	exon	82958949	82959075	1000	+	.	gene_id "MSTRG.23601"; transcript_id "ENST00000372142"; exon_number "7"; gene_name "NRG3"; ref_gene_id "ENSG00000185737";
chr10	StringTie	exon	82973788	82973915	1000	+	.	gene_id "MSTRG.23601"; transcript_id "ENST00000372142"; exon_number "8"; gene_name "NRG3"; ref_gene_id "ENSG00000185737";
chr10	StringTie	exon	82978950	82979120	1000	+	.	gene_id "MSTRG.23601"; transcript_id "ENST00000372142"; exon_number "9"; gene_name "NRG3"; ref_gene_id "ENSG00000185737";
chr10	StringTie	exon	82984783	82984854	1000	+	.	gene_id "MSTRG.23601"; transcript_id "ENST00000372142"; exon_number "10"; gene_name "NRG3"; ref_gene_id "ENSG00000185737";
chr10	StringTie	exon	82985098	82986967	1000	+	.	gene_id "MSTRG.23601"; transcript_id "ENST00000372142"; exon_number "11"; gene_name "NRG3"; ref_gene_id "ENSG00000185737";
chr10	StringTie	transcript	81875341	82985605	1000	+	.	gene_id "MSTRG.23601"; transcript_id "ENST00000404547"; gene_name "NRG3"; ref_gene_id "ENSG00000185737";
chr10	StringTie	exon	81875341	81876163	1000	+	.	gene_id "MSTRG.23601"; transcript_id "ENST00000404547"; exon_number "1"; gene_name "NRG3"; ref_gene_id "ENSG00000185737";
chr10	StringTie	exon	82358739	82358868	1000	+	.	gene_id "MSTRG.23601"; transcript_id "ENST00000404547"; exon_number "2"; gene_name "NRG3"; ref_gene_id "ENSG00000185737";
chr10	StringTie	exon	82738577	82738650	1000	+	.	gene_id "MSTRG.23601"; transcript_id "ENST00000404547"; exon_number "3"; gene_name "NRG3"; ref_gene_id "ENSG00000185737";
chr10	StringTie	exon	82865411	82865437	1000	+	.	gene_id "MSTRG.23601"; transcript_id "ENST00000404547"; exon_number "4"; gene_name "NRG3"; ref_gene_id "ENSG00000185737";
chr10	StringTie	exon	82951469	82951571	1000	+	.	gene_id "MSTRG.23601"; transcript_id "ENST00000404547"; exon_number "5"; gene_name "NRG3"; ref_gene_id "ENSG00000185737";
chr10	StringTie	exon	82958949	82959075	1000	+	.	gene_id "MSTRG.23601"; transcript_id "ENST00000404547"; exon_number "6"; gene_name "NRG3"; ref_gene_id "ENSG00000185737";
chr10	StringTie	exon	82973788	82973915	1000	+	.	gene_id "MSTRG.23601"; transcript_id "ENST00000404547"; exon_number "7"; gene_name "NRG3"; ref_gene_id "ENSG00000185737";
chr10	StringTie	exon	82978950	82979120	1000	+	.	gene_id "MSTRG.23601"; transcript_id "ENST00000404547"; exon_number "8"; gene_name "NRG3"; ref_gene_id "ENSG00000185737";
chr10	StringTie	exon	82984783	82984854	1000	+	.	gene_id "MSTRG.23601"; transcript_id "ENST00000404547"; exon_number "9"; gene_name "NRG3"; ref_gene_id "ENSG00000185737";
chr10	StringTie	exon	82985098	82985605	1000	+	.	gene_id "MSTRG.23601"; transcript_id "ENST00000404547"; exon_number "10"; gene_name "NRG3"; ref_gene_id "ENSG00000185737";
chr10	StringTie	transcript	81877961	82985605	1000	+	.	gene_id "MSTRG.23601"; transcript_id "ENST00000404576"; gene_name "NRG3"; ref_gene_id "ENSG00000185737";
chr10	StringTie	exon	81877961	81878095	1000	+	.	gene_id "MSTRG.23601"; transcript_id "ENST00000404576"; exon_number "1"; gene_name "NRG3"; ref_gene_id "ENSG00000185737";
chr10	StringTie	exon	82166727	82166826	1000	+	.	gene_id "MSTRG.23601"; transcript_id "ENST00000404576"; exon_number "2"; gene_name "NRG3"; ref_gene_id "ENSG00000185737";
chr10	StringTie	exon	82358739	82358868	1000	+	.	gene_id "MSTRG.23601"; transcript_id "ENST00000404576"; exon_number "3"; gene_name "NRG3"; ref_gene_id "ENSG00000185737";
chr10	StringTie	exon	82738577	82738650	1000	+	.	gene_id "MSTRG.23601"; transcript_id "ENST00000404576"; exon_number "4"; gene_name "NRG3"; ref_gene_id "ENSG00000185737";
chr10	StringTie	exon	82865411	82865437	1000	+	.	gene_id "MSTRG.23601"; transcript_id "ENST00000404576"; exon_number "5"; gene_name "NRG3"; ref_gene_id "ENSG00000185737";
chr10	StringTie	exon	82951469	82951571	1000	+	.	gene_id "MSTRG.23601"; transcript_id "ENST00000404576"; exon_number "6"; gene_name "NRG3"; ref_gene_id "ENSG00000185737";
chr10	StringTie	exon	82958949	82959075	1000	+	.	gene_id "MSTRG.23601"; transcript_id "ENST00000404576"; exon_number "7"; gene_name "NRG3"; ref_gene_id "ENSG00000185737";
chr10	StringTie	exon	82973788	82973915	1000	+	.	gene_id "MSTRG.23601"; transcript_id "ENST00000404576"; exon_number "8"; gene_name "NRG3"; ref_gene_id "ENSG00000185737";
chr10	StringTie	exon	82978950	82979120	1000	+	.	gene_id "MSTRG.23601"; transcript_id "ENST00000404576"; exon_number "9"; gene_name "NRG3"; ref_gene_id "ENSG00000185737";
chr10	StringTie	exon	82985098	82985605	1000	+	.	gene_id "MSTRG.23601"; transcript_id "ENST00000404576"; exon_number "10"; gene_name "NRG3"; ref_gene_id "ENSG00000185737";
chr10	StringTie	transcript	82799742	82985605	1000	+	.	gene_id "MSTRG.23601"; transcript_id "ENST00000537893"; gene_name "NRG3"; ref_gene_id "ENSG00000185737";
chr10	StringTie	exon	82799742	82799851	1000	+	.	gene_id "MSTRG.23601"; transcript_id "ENST00000537893"; exon_number "1"; gene_name "NRG3"; ref_gene_id "ENSG00000185737";
chr10	StringTie	exon	82865411	82865437	1000	+	.	gene_id "MSTRG.23601"; transcript_id "ENST00000537893"; exon_number "2"; gene_name "NRG3"; ref_gene_id "ENSG00000185737";
chr10	StringTie	exon	82951469	82951571	1000	+	.	gene_id "MSTRG.23601"; transcript_id "ENST00000537893"; exon_number "3"; gene_name "NRG3"; ref_gene_id "ENSG00000185737";
chr10	StringTie	exon	82958949	82959075	1000	+	.	gene_id "MSTRG.23601"; transcript_id "ENST00000537893"; exon_number "4"; gene_name "NRG3"; ref_gene_id "ENSG00000185737";
chr10	StringTie	exon	82973788	82973915	1000	+	.	gene_id "MSTRG.23601"; transcript_id "ENST00000537893"; exon_number "5"; gene_name "NRG3"; ref_gene_id "ENSG00000185737";
chr10	StringTie	exon	82978950	82979120	1000	+	.	gene_id "MSTRG.23601"; transcript_id "ENST00000537893"; exon_number "6"; gene_name "NRG3"; ref_gene_id "ENSG00000185737";
chr10	StringTie	exon	82985098	82985605	1000	+	.	gene_id "MSTRG.23601"; transcript_id "ENST00000537893"; exon_number "7"; gene_name "NRG3"; ref_gene_id "ENSG00000185737";
chr10	StringTie	transcript	82738576	82987179	1000	+	.	gene_id "MSTRG.23601"; transcript_id "ENST00000545131"; gene_name "NRG3"; ref_gene_id "ENSG00000185737";
chr10	StringTie	exon	82738576	82738650	1000	+	.	gene_id "MSTRG.23601"; transcript_id "ENST00000545131"; exon_number "1"; gene_name "NRG3"; ref_gene_id "ENSG00000185737";
chr10	StringTie	exon	82865411	82865437	1000	+	.	gene_id "MSTRG.23601"; transcript_id "ENST00000545131"; exon_number "2"; gene_name "NRG3"; ref_gene_id "ENSG00000185737";
chr10	StringTie	exon	82951469	82951571	1000	+	.	gene_id "MSTRG.23601"; transcript_id "ENST00000545131"; exon_number "3"; gene_name "NRG3"; ref_gene_id "ENSG00000185737";
chr10	StringTie	exon	82958949	82959075	1000	+	.	gene_id "MSTRG.23601"; transcript_id "ENST00000545131"; exon_number "4"; gene_name "NRG3"; ref_gene_id "ENSG00000185737";
chr10	StringTie	exon	82973788	82973915	1000	+	.	gene_id "MSTRG.23601"; transcript_id "ENST00000545131"; exon_number "5"; gene_name "NRG3"; ref_gene_id "ENSG00000185737";
chr10	StringTie	exon	82978950	82979120	1000	+	.	gene_id "MSTRG.23601"; transcript_id "ENST00000545131"; exon_number "6"; gene_name "NRG3"; ref_gene_id "ENSG00000185737";
chr10	StringTie	exon	82985098	82987179	1000	+	.	gene_id "MSTRG.23601"; transcript_id "ENST00000545131"; exon_number "7"; gene_name "NRG3"; ref_gene_id "ENSG00000185737";
chr10	StringTie	transcript	81877961	82985605	1000	+	.	gene_id "MSTRG.23601"; transcript_id "ENST00000555784"; gene_name "NRG3"; ref_gene_id "ENSG00000185737";
chr10	StringTie	exon	81877961	81878095	1000	+	.	gene_id "MSTRG.23601"; transcript_id "ENST00000555784"; exon_number "1"; gene_name "NRG3"; ref_gene_id "ENSG00000185737";
chr10	StringTie	exon	82358739	82358868	1000	+	.	gene_id "MSTRG.23601"; transcript_id "ENST00000555784"; exon_number "2"; gene_name "NRG3"; ref_gene_id "ENSG00000185737";
chr10	StringTie	exon	82738577	82738650	1000	+	.	gene_id "MSTRG.23601"; transcript_id "ENST00000555784"; exon_number "3"; gene_name "NRG3"; ref_gene_id "ENSG00000185737";
chr10	StringTie	exon	82859134	82859224	1000	+	.	gene_id "MSTRG.23601"; transcript_id "ENST00000555784"; exon_number "4"; gene_name "NRG3"; ref_gene_id "ENSG00000185737";
chr10	StringTie	exon	82865414	82865437	1000	+	.	gene_id "MSTRG.23601"; transcript_id "ENST00000555784"; exon_number "5"; gene_name "NRG3"; ref_gene_id "ENSG00000185737";
chr10	StringTie	exon	82951469	82951571	1000	+	.	gene_id "MSTRG.23601"; transcript_id "ENST00000555784"; exon_number "6"; gene_name "NRG3"; ref_gene_id "ENSG00000185737";
chr10	StringTie	exon	82955191	82955233	1000	+	.	gene_id "MSTRG.23601"; transcript_id "ENST00000555784"; exon_number "7"; gene_name "NRG3"; ref_gene_id "ENSG00000185737";
chr10	StringTie	exon	82958949	82959075	1000	+	.	gene_id "MSTRG.23601"; transcript_id "ENST00000555784"; exon_number "8"; gene_name "NRG3"; ref_gene_id "ENSG00000185737";
chr10	StringTie	exon	82973788	82973915	1000	+	.	gene_id "MSTRG.23601"; transcript_id "ENST00000555784"; exon_number "9"; gene_name "NRG3"; ref_gene_id "ENSG00000185737";
chr10	StringTie	exon	82978950	82979120	1000	+	.	gene_id "MSTRG.23601"; transcript_id "ENST00000555784"; exon_number "10"; gene_name "NRG3"; ref_gene_id "ENSG00000185737";
chr10	StringTie	exon	82984783	82984854	1000	+	.	gene_id "MSTRG.23601"; transcript_id "ENST00000555784"; exon_number "11"; gene_name "NRG3"; ref_gene_id "ENSG00000185737";
chr10	StringTie	exon	82985098	82985605	1000	+	.	gene_id "MSTRG.23601"; transcript_id "ENST00000555784"; exon_number "12"; gene_name "NRG3"; ref_gene_id "ENSG00000185737";
chr10	StringTie	transcript	81877961	82985605	1000	+	.	gene_id "MSTRG.23601"; transcript_id "ENST00000556918"; gene_name "NRG3"; ref_gene_id "ENSG00000185737";
chr10	StringTie	exon	81877961	81878095	1000	+	.	gene_id "MSTRG.23601"; transcript_id "ENST00000556918"; exon_number "1"; gene_name "NRG3"; ref_gene_id "ENSG00000185737";
chr10	StringTie	exon	82166727	82166826	1000	+	.	gene_id "MSTRG.23601"; transcript_id "ENST00000556918"; exon_number "2"; gene_name "NRG3"; ref_gene_id "ENSG00000185737";
chr10	StringTie	exon	82232742	82232819	1000	+	.	gene_id "MSTRG.23601"; transcript_id "ENST00000556918"; exon_number "3"; gene_name "NRG3"; ref_gene_id "ENSG00000185737";
chr10	StringTie	exon	82358739	82358868	1000	+	.	gene_id "MSTRG.23601"; transcript_id "ENST00000556918"; exon_number "4"; gene_name "NRG3"; ref_gene_id "ENSG00000185737";
chr10	StringTie	exon	82738577	82738650	1000	+	.	gene_id "MSTRG.23601"; transcript_id "ENST00000556918"; exon_number "5"; gene_name "NRG3"; ref_gene_id "ENSG00000185737";
chr10	StringTie	exon	82865411	82865437	1000	+	.	gene_id "MSTRG.23601"; transcript_id "ENST00000556918"; exon_number "6"; gene_name "NRG3"; ref_gene_id "ENSG00000185737";
chr10	StringTie	exon	82951469	82951571	1000	+	.	gene_id "MSTRG.23601"; transcript_id "ENST00000556918"; exon_number "7"; gene_name "NRG3"; ref_gene_id "ENSG00000185737";
chr10	StringTie	exon	82958949	82959075	1000	+	.	gene_id "MSTRG.23601"; transcript_id "ENST00000556918"; exon_number "8"; gene_name "NRG3"; ref_gene_id "ENSG00000185737";
chr10	StringTie	exon	82973788	82973915	1000	+	.	gene_id "MSTRG.23601"; transcript_id "ENST00000556918"; exon_number "9"; gene_name "NRG3"; ref_gene_id "ENSG00000185737";
chr10	StringTie	exon	82978950	82979120	1000	+	.	gene_id "MSTRG.23601"; transcript_id "ENST00000556918"; exon_number "10"; gene_name "NRG3"; ref_gene_id "ENSG00000185737";
chr10	StringTie	exon	82985098	82985605	1000	+	.	gene_id "MSTRG.23601"; transcript_id "ENST00000556918"; exon_number "11"; gene_name "NRG3"; ref_gene_id "ENSG00000185737";
chr10	StringTie	transcript	81877897	82987179	1000	+	.	gene_id "MSTRG.23601"; transcript_id "ENST00000602794"; gene_name "NRG3"; ref_gene_id "ENSG00000185737";
chr10	StringTie	exon	81877897	81878020	1000	+	.	gene_id "MSTRG.23601"; transcript_id "ENST00000602794"; exon_number "1"; gene_name "NRG3"; ref_gene_id "ENSG00000185737";
chr10	StringTie	exon	81889190	81889665	1000	+	.	gene_id "MSTRG.23601"; transcript_id "ENST00000602794"; exon_number "2"; gene_name "NRG3"; ref_gene_id "ENSG00000185737";
chr10	StringTie	exon	82358739	82358868	1000	+	.	gene_id "MSTRG.23601"; transcript_id "ENST00000602794"; exon_number "3"; gene_name "NRG3"; ref_gene_id "ENSG00000185737";
chr10	StringTie	exon	82738577	82738650	1000	+	.	gene_id "MSTRG.23601"; transcript_id "ENST00000602794"; exon_number "4"; gene_name "NRG3"; ref_gene_id "ENSG00000185737";
chr10	StringTie	exon	82859134	82859224	1000	+	.	gene_id "MSTRG.23601"; transcript_id "ENST00000602794"; exon_number "5"; gene_name "NRG3"; ref_gene_id "ENSG00000185737";
chr10	StringTie	exon	82865414	82865437	1000	+	.	gene_id "MSTRG.23601"; transcript_id "ENST00000602794"; exon_number "6"; gene_name "NRG3"; ref_gene_id "ENSG00000185737";
chr10	StringTie	exon	82951469	82951571	1000	+	.	gene_id "MSTRG.23601"; transcript_id "ENST00000602794"; exon_number "7"; gene_name "NRG3"; ref_gene_id "ENSG00000185737";
chr10	StringTie	exon	82958949	82959075	1000	+	.	gene_id "MSTRG.23601"; transcript_id "ENST00000602794"; exon_number "8"; gene_name "NRG3"; ref_gene_id "ENSG00000185737";
chr10	StringTie	exon	82973788	82973915	1000	+	.	gene_id "MSTRG.23601"; transcript_id "ENST00000602794"; exon_number "9"; gene_name "NRG3"; ref_gene_id "ENSG00000185737";
chr10	StringTie	exon	82978950	82979120	1000	+	.	gene_id "MSTRG.23601"; transcript_id "ENST00000602794"; exon_number "10"; gene_name "NRG3"; ref_gene_id "ENSG00000185737";
chr10	StringTie	exon	82985098	82987179	1000	+	.	gene_id "MSTRG.23601"; transcript_id "ENST00000602794"; exon_number "11"; gene_name "NRG3"; ref_gene_id "ENSG00000185737";
chr10	StringTie	transcript	81872788	81881646	1000	+	.	gene_id "MSTRG.23601"; transcript_id "MSTRG.23601.1";
chr10	StringTie	exon	81872788	81876163	1000	+	.	gene_id "MSTRG.23601"; transcript_id "MSTRG.23601.1"; exon_number "1";
chr10	StringTie	exon	81880826	81881646	1000	+	.	gene_id "MSTRG.23601"; transcript_id "MSTRG.23601.1"; exon_number "2";
chr10	StringTie	transcript	81875412	82987595	1000	+	.	gene_id "MSTRG.23601"; transcript_id "MSTRG.23601.10";
chr10	StringTie	exon	81875412	81876163	1000	+	.	gene_id "MSTRG.23601"; transcript_id "MSTRG.23601.10"; exon_number "1";
chr10	StringTie	exon	82358739	82358868	1000	+	.	gene_id "MSTRG.23601"; transcript_id "MSTRG.23601.10"; exon_number "2";
chr10	StringTie	exon	82738577	82738650	1000	+	.	gene_id "MSTRG.23601"; transcript_id "MSTRG.23601.10"; exon_number "3";
chr10	StringTie	exon	82865414	82865437	1000	+	.	gene_id "MSTRG.23601"; transcript_id "MSTRG.23601.10"; exon_number "4";
chr10	StringTie	exon	82951469	82951571	1000	+	.	gene_id "MSTRG.23601"; transcript_id "MSTRG.23601.10"; exon_number "5";
chr10	StringTie	exon	82958949	82959075	1000	+	.	gene_id "MSTRG.23601"; transcript_id "MSTRG.23601.10"; exon_number "6";
chr10	StringTie	exon	82973788	82973915	1000	+	.	gene_id "MSTRG.23601"; transcript_id "MSTRG.23601.10"; exon_number "7";
chr10	StringTie	exon	82978950	82979120	1000	+	.	gene_id "MSTRG.23601"; transcript_id "MSTRG.23601.10"; exon_number "8";
chr10	StringTie	exon	82984783	82984854	1000	+	.	gene_id "MSTRG.23601"; transcript_id "MSTRG.23601.10"; exon_number "9";
chr10	StringTie	exon	82985098	82987595	1000	+	.	gene_id "MSTRG.23601"; transcript_id "MSTRG.23601.10"; exon_number "10";
chr10	StringTie	transcript	81875412	82987588	1000	+	.	gene_id "MSTRG.23601"; transcript_id "MSTRG.23601.11";
chr10	StringTie	exon	81875412	81876163	1000	+	.	gene_id "MSTRG.23601"; transcript_id "MSTRG.23601.11"; exon_number "1";
chr10	StringTie	exon	82358739	82358868	1000	+	.	gene_id "MSTRG.23601"; transcript_id "MSTRG.23601.11"; exon_number "2";
chr10	StringTie	exon	82738577	82738650	1000	+	.	gene_id "MSTRG.23601"; transcript_id "MSTRG.23601.11"; exon_number "3";
chr10	StringTie	exon	82865411	82865437	1000	+	.	gene_id "MSTRG.23601"; transcript_id "MSTRG.23601.11"; exon_number "4";
chr10	StringTie	exon	82951469	82951571	1000	+	.	gene_id "MSTRG.23601"; transcript_id "MSTRG.23601.11"; exon_number "5";
chr10	StringTie	exon	82958949	82959075	1000	+	.	gene_id "MSTRG.23601"; transcript_id "MSTRG.23601.11"; exon_number "6";
chr10	StringTie	exon	82973788	82973915	1000	+	.	gene_id "MSTRG.23601"; transcript_id "MSTRG.23601.11"; exon_number "7";
chr10	StringTie	exon	82978947	82979120	1000	+	.	gene_id "MSTRG.23601"; transcript_id "MSTRG.23601.11"; exon_number "8";
chr10	StringTie	exon	82984783	82984854	1000	+	.	gene_id "MSTRG.23601"; transcript_id "MSTRG.23601.11"; exon_number "9";
chr10	StringTie	exon	82985098	82987588	1000	+	.	gene_id "MSTRG.23601"; transcript_id "MSTRG.23601.11"; exon_number "10";
chr10	StringTie	transcript	81875440	82987839	1000	+	.	gene_id "MSTRG.23601"; transcript_id "MSTRG.23601.12";
chr10	StringTie	exon	81875440	81876163	1000	+	.	gene_id "MSTRG.23601"; transcript_id "MSTRG.23601.12"; exon_number "1";
chr10	StringTie	exon	82358739	82358868	1000	+	.	gene_id "MSTRG.23601"; transcript_id "MSTRG.23601.12"; exon_number "2";
chr10	StringTie	exon	82738577	82738650	1000	+	.	gene_id "MSTRG.23601"; transcript_id "MSTRG.23601.12"; exon_number "3";
chr10	StringTie	exon	82865414	82865437	1000	+	.	gene_id "MSTRG.23601"; transcript_id "MSTRG.23601.12"; exon_number "4";
chr10	StringTie	exon	82951469	82951571	1000	+	.	gene_id "MSTRG.23601"; transcript_id "MSTRG.23601.12"; exon_number "5";
chr10	StringTie	exon	82958949	82959075	1000	+	.	gene_id "MSTRG.23601"; transcript_id "MSTRG.23601.12"; exon_number "6";
chr10	StringTie	exon	82973788	82973915	1000	+	.	gene_id "MSTRG.23601"; transcript_id "MSTRG.23601.12"; exon_number "7";
chr10	StringTie	exon	82978947	82979120	1000	+	.	gene_id "MSTRG.23601"; transcript_id "MSTRG.23601.12"; exon_number "8";
chr10	StringTie	exon	82984783	82984854	1000	+	.	gene_id "MSTRG.23601"; transcript_id "MSTRG.23601.12"; exon_number "9";
chr10	StringTie	exon	82985098	82987839	1000	+	.	gene_id "MSTRG.23601"; transcript_id "MSTRG.23601.12"; exon_number "10";
chr10	StringTie	transcript	81875453	82987166	1000	+	.	gene_id "MSTRG.23601"; transcript_id "MSTRG.23601.13";
chr10	StringTie	exon	81875453	81876163	1000	+	.	gene_id "MSTRG.23601"; transcript_id "MSTRG.23601.13"; exon_number "1";
chr10	StringTie	exon	82358739	82358868	1000	+	.	gene_id "MSTRG.23601"; transcript_id "MSTRG.23601.13"; exon_number "2";
chr10	StringTie	exon	82738577	82738650	1000	+	.	gene_id "MSTRG.23601"; transcript_id "MSTRG.23601.13"; exon_number "3";
chr10	StringTie	exon	82951469	82951571	1000	+	.	gene_id "MSTRG.23601"; transcript_id "MSTRG.23601.13"; exon_number "4";
chr10	StringTie	exon	82958949	82959075	1000	+	.	gene_id "MSTRG.23601"; transcript_id "MSTRG.23601.13"; exon_number "5";
chr10	StringTie	exon	82973788	82973915	1000	+	.	gene_id "MSTRG.23601"; transcript_id "MSTRG.23601.13"; exon_number "6";
chr10	StringTie	exon	82978950	82979120	1000	+	.	gene_id "MSTRG.23601"; transcript_id "MSTRG.23601.13"; exon_number "7";
chr10	StringTie	exon	82984783	82984854	1000	+	.	gene_id "MSTRG.23601"; transcript_id "MSTRG.23601.13"; exon_number "8";
chr10	StringTie	exon	82985098	82987166	1000	+	.	gene_id "MSTRG.23601"; transcript_id "MSTRG.23601.13"; exon_number "9";
chr10	StringTie	transcript	81875463	82960949	1000	+	.	gene_id "MSTRG.23601"; transcript_id "MSTRG.23601.14";
chr10	StringTie	exon	81875463	81876163	1000	+	.	gene_id "MSTRG.23601"; transcript_id "MSTRG.23601.14"; exon_number "1";
chr10	StringTie	exon	82358739	82358868	1000	+	.	gene_id "MSTRG.23601"; transcript_id "MSTRG.23601.14"; exon_number "2";
chr10	StringTie	exon	82738577	82738650	1000	+	.	gene_id "MSTRG.23601"; transcript_id "MSTRG.23601.14"; exon_number "3";
chr10	StringTie	exon	82865414	82865437	1000	+	.	gene_id "MSTRG.23601"; transcript_id "MSTRG.23601.14"; exon_number "4";
chr10	StringTie	exon	82951469	82951571	1000	+	.	gene_id "MSTRG.23601"; transcript_id "MSTRG.23601.14"; exon_number "5";
chr10	StringTie	exon	82958949	82959075	1000	+	.	gene_id "MSTRG.23601"; transcript_id "MSTRG.23601.14"; exon_number "6";
chr10	StringTie	exon	82960539	82960949	1000	+	.	gene_id "MSTRG.23601"; transcript_id "MSTRG.23601.14"; exon_number "7";
chr10	StringTie	transcript	81875483	82987176	1000	+	.	gene_id "MSTRG.23601"; transcript_id "MSTRG.23601.15";
chr10	StringTie	exon	81875483	81876163	1000	+	.	gene_id "MSTRG.23601"; transcript_id "MSTRG.23601.15"; exon_number "1";
chr10	StringTie	exon	82358739	82358868	1000	+	.	gene_id "MSTRG.23601"; transcript_id "MSTRG.23601.15"; exon_number "2";
chr10	StringTie	exon	82738577	82738650	1000	+	.	gene_id "MSTRG.23601"; transcript_id "MSTRG.23601.15"; exon_number "3";
chr10	StringTie	exon	82865414	82865437	1000	+	.	gene_id "MSTRG.23601"; transcript_id "MSTRG.23601.15"; exon_number "4";
chr10	StringTie	exon	82951469	82951571	1000	+	.	gene_id "MSTRG.23601"; transcript_id "MSTRG.23601.15"; exon_number "5";
chr10	StringTie	exon	82958949	82959075	1000	+	.	gene_id "MSTRG.23601"; transcript_id "MSTRG.23601.15"; exon_number "6";
chr10	StringTie	exon	82973788	82973915	1000	+	.	gene_id "MSTRG.23601"; transcript_id "MSTRG.23601.15"; exon_number "7";
chr10	StringTie	exon	82978950	82979120	1000	+	.	gene_id "MSTRG.23601"; transcript_id "MSTRG.23601.15"; exon_number "8";
chr10	StringTie	exon	82985098	82987176	1000	+	.	gene_id "MSTRG.23601"; transcript_id "MSTRG.23601.15"; exon_number "9";
chr10	StringTie	transcript	81877897	83000465	1000	+	.	gene_id "MSTRG.23601"; transcript_id "MSTRG.23601.17";
chr10	StringTie	exon	81877897	81878020	1000	+	.	gene_id "MSTRG.23601"; transcript_id "MSTRG.23601.17"; exon_number "1";
chr10	StringTie	exon	81889190	81889665	1000	+	.	gene_id "MSTRG.23601"; transcript_id "MSTRG.23601.17"; exon_number "2";
chr10	StringTie	exon	82358739	82358868	1000	+	.	gene_id "MSTRG.23601"; transcript_id "MSTRG.23601.17"; exon_number "3";
chr10	StringTie	exon	82738577	82738650	1000	+	.	gene_id "MSTRG.23601"; transcript_id "MSTRG.23601.17"; exon_number "4";
chr10	StringTie	exon	82859134	82859224	1000	+	.	gene_id "MSTRG.23601"; transcript_id "MSTRG.23601.17"; exon_number "5";
chr10	StringTie	exon	82865414	82865437	1000	+	.	gene_id "MSTRG.23601"; transcript_id "MSTRG.23601.17"; exon_number "6";
chr10	StringTie	exon	82951469	82951571	1000	+	.	gene_id "MSTRG.23601"; transcript_id "MSTRG.23601.17"; exon_number "7";
chr10	StringTie	exon	82958949	82959075	1000	+	.	gene_id "MSTRG.23601"; transcript_id "MSTRG.23601.17"; exon_number "8";
chr10	StringTie	exon	82973788	82973915	1000	+	.	gene_id "MSTRG.23601"; transcript_id "MSTRG.23601.17"; exon_number "9";
chr10	StringTie	exon	82978950	82979120	1000	+	.	gene_id "MSTRG.23601"; transcript_id "MSTRG.23601.17"; exon_number "10";
chr10	StringTie	exon	82985098	82985347	1000	+	.	gene_id "MSTRG.23601"; transcript_id "MSTRG.23601.17"; exon_number "11";
chr10	StringTie	exon	82997631	83000465	1000	+	.	gene_id "MSTRG.23601"; transcript_id "MSTRG.23601.17"; exon_number "12";
chr10	StringTie	transcript	81873077	81910953	1000	+	.	gene_id "MSTRG.23601"; transcript_id "MSTRG.23601.2";
chr10	StringTie	exon	81873077	81876163	1000	+	.	gene_id "MSTRG.23601"; transcript_id "MSTRG.23601.2"; exon_number "1";
chr10	StringTie	exon	81889190	81889665	1000	+	.	gene_id "MSTRG.23601"; transcript_id "MSTRG.23601.2"; exon_number "2";
chr10	StringTie	exon	81904510	81904630	1000	+	.	gene_id "MSTRG.23601"; transcript_id "MSTRG.23601.2"; exon_number "3";
chr10	StringTie	exon	81910843	81910953	1000	+	.	gene_id "MSTRG.23601"; transcript_id "MSTRG.23601.2"; exon_number "4";
chr10	StringTie	transcript	82164526	82166970	1000	+	.	gene_id "MSTRG.23601"; transcript_id "MSTRG.23601.22";
chr10	StringTie	exon	82164526	82164696	1000	+	.	gene_id "MSTRG.23601"; transcript_id "MSTRG.23601.22"; exon_number "1";
chr10	StringTie	exon	82166727	82166970	1000	+	.	gene_id "MSTRG.23601"; transcript_id "MSTRG.23601.22"; exon_number "2";
chr10	StringTie	transcript	82350135	82363249	1000	+	.	gene_id "MSTRG.23601"; transcript_id "MSTRG.23601.23";
chr10	StringTie	exon	82350135	82350156	1000	+	.	gene_id "MSTRG.23601"; transcript_id "MSTRG.23601.23"; exon_number "1";
chr10	StringTie	exon	82358739	82363249	1000	+	.	gene_id "MSTRG.23601"; transcript_id "MSTRG.23601.23"; exon_number "2";
chr10	StringTie	transcript	82350926	82383381	1000	+	.	gene_id "MSTRG.23601"; transcript_id "MSTRG.23601.24";
chr10	StringTie	exon	82350926	82351207	1000	+	.	gene_id "MSTRG.23601"; transcript_id "MSTRG.23601.24"; exon_number "1";
chr10	StringTie	exon	82358739	82358868	1000	+	.	gene_id "MSTRG.23601"; transcript_id "MSTRG.23601.24"; exon_number "2";
chr10	StringTie	exon	82374011	82383381	1000	+	.	gene_id "MSTRG.23601"; transcript_id "MSTRG.23601.24"; exon_number "3";
chr10	StringTie	transcript	82354500	82363548	1000	+	.	gene_id "MSTRG.23601"; transcript_id "MSTRG.23601.25";
chr10	StringTie	exon	82354500	82354533	1000	+	.	gene_id "MSTRG.23601"; transcript_id "MSTRG.23601.25"; exon_number "1";
chr10	StringTie	exon	82358739	82358868	1000	+	.	gene_id "MSTRG.23601"; transcript_id "MSTRG.23601.25"; exon_number "2";
chr10	StringTie	exon	82362575	82363548	1000	+	.	gene_id "MSTRG.23601"; transcript_id "MSTRG.23601.25"; exon_number "3";
chr10	StringTie	transcript	82356998	82363400	1000	+	.	gene_id "MSTRG.23601"; transcript_id "MSTRG.23601.26";
chr10	StringTie	exon	82356998	82357154	1000	+	.	gene_id "MSTRG.23601"; transcript_id "MSTRG.23601.26"; exon_number "1";
chr10	StringTie	exon	82358739	82358868	1000	+	.	gene_id "MSTRG.23601"; transcript_id "MSTRG.23601.26"; exon_number "2";
chr10	StringTie	exon	82362575	82363400	1000	+	.	gene_id "MSTRG.23601"; transcript_id "MSTRG.23601.26"; exon_number "3";
chr10	StringTie	transcript	82357102	82384976	1000	+	.	gene_id "MSTRG.23601"; transcript_id "MSTRG.23601.27";
chr10	StringTie	exon	82357102	82357121	1000	+	.	gene_id "MSTRG.23601"; transcript_id "MSTRG.23601.27"; exon_number "1";
chr10	StringTie	exon	82358739	82358868	1000	+	.	gene_id "MSTRG.23601"; transcript_id "MSTRG.23601.27"; exon_number "2";
chr10	StringTie	exon	82374011	82384976	1000	+	.	gene_id "MSTRG.23601"; transcript_id "MSTRG.23601.27"; exon_number "3";
chr10	StringTie	transcript	82357104	82368712	1000	+	.	gene_id "MSTRG.23601"; transcript_id "MSTRG.23601.28";
chr10	StringTie	exon	82357104	82357121	1000	+	.	gene_id "MSTRG.23601"; transcript_id "MSTRG.23601.28"; exon_number "1";
chr10	StringTie	exon	82358739	82358868	1000	+	.	gene_id "MSTRG.23601"; transcript_id "MSTRG.23601.28"; exon_number "2";
chr10	StringTie	exon	82367691	82368712	1000	+	.	gene_id "MSTRG.23601"; transcript_id "MSTRG.23601.28"; exon_number "3";
chr10	StringTie	transcript	82643306	82960945	1000	+	.	gene_id "MSTRG.23601"; transcript_id "MSTRG.23601.29";
chr10	StringTie	exon	82643306	82643427	1000	+	.	gene_id "MSTRG.23601"; transcript_id "MSTRG.23601.29"; exon_number "1";
chr10	StringTie	exon	82738577	82738650	1000	+	.	gene_id "MSTRG.23601"; transcript_id "MSTRG.23601.29"; exon_number "2";
chr10	StringTie	exon	82865411	82865437	1000	+	.	gene_id "MSTRG.23601"; transcript_id "MSTRG.23601.29"; exon_number "3";
chr10	StringTie	exon	82951469	82951571	1000	+	.	gene_id "MSTRG.23601"; transcript_id "MSTRG.23601.29"; exon_number "4";
chr10	StringTie	exon	82958949	82959075	1000	+	.	gene_id "MSTRG.23601"; transcript_id "MSTRG.23601.29"; exon_number "5";
chr10	StringTie	exon	82960539	82960945	1000	+	.	gene_id "MSTRG.23601"; transcript_id "MSTRG.23601.29"; exon_number "6";
chr10	StringTie	transcript	81874016	81879101	1000	+	.	gene_id "MSTRG.23601"; transcript_id "MSTRG.23601.3";
chr10	StringTie	exon	81874016	81876163	1000	+	.	gene_id "MSTRG.23601"; transcript_id "MSTRG.23601.3"; exon_number "1";
chr10	StringTie	exon	81878863	81879101	1000	+	.	gene_id "MSTRG.23601"; transcript_id "MSTRG.23601.3"; exon_number "2";
chr10	StringTie	transcript	82643306	82989217	1000	+	.	gene_id "MSTRG.23601"; transcript_id "MSTRG.23601.30";
chr10	StringTie	exon	82643306	82643427	1000	+	.	gene_id "MSTRG.23601"; transcript_id "MSTRG.23601.30"; exon_number "1";
chr10	StringTie	exon	82738577	82738650	1000	+	.	gene_id "MSTRG.23601"; transcript_id "MSTRG.23601.30"; exon_number "2";
chr10	StringTie	exon	82865414	82865437	1000	+	.	gene_id "MSTRG.23601"; transcript_id "MSTRG.23601.30"; exon_number "3";
chr10	StringTie	exon	82951469	82951571	1000	+	.	gene_id "MSTRG.23601"; transcript_id "MSTRG.23601.30"; exon_number "4";
chr10	StringTie	exon	82958949	82959075	1000	+	.	gene_id "MSTRG.23601"; transcript_id "MSTRG.23601.30"; exon_number "5";
chr10	StringTie	exon	82973788	82973915	1000	+	.	gene_id "MSTRG.23601"; transcript_id "MSTRG.23601.30"; exon_number "6";
chr10	StringTie	exon	82978950	82979120	1000	+	.	gene_id "MSTRG.23601"; transcript_id "MSTRG.23601.30"; exon_number "7";
chr10	StringTie	exon	82984783	82984854	1000	+	.	gene_id "MSTRG.23601"; transcript_id "MSTRG.23601.30"; exon_number "8";
chr10	StringTie	exon	82985098	82989217	1000	+	.	gene_id "MSTRG.23601"; transcript_id "MSTRG.23601.30"; exon_number "9";
chr10	StringTie	transcript	82643330	82990482	1000	+	.	gene_id "MSTRG.23601"; transcript_id "MSTRG.23601.31";
chr10	StringTie	exon	82643330	82643427	1000	+	.	gene_id "MSTRG.23601"; transcript_id "MSTRG.23601.31"; exon_number "1";
chr10	StringTie	exon	82738577	82738650	1000	+	.	gene_id "MSTRG.23601"; transcript_id "MSTRG.23601.31"; exon_number "2";
chr10	StringTie	exon	82865411	82865437	1000	+	.	gene_id "MSTRG.23601"; transcript_id "MSTRG.23601.31"; exon_number "3";
chr10	StringTie	exon	82951469	82951571	1000	+	.	gene_id "MSTRG.23601"; transcript_id "MSTRG.23601.31"; exon_number "4";
chr10	StringTie	exon	82958949	82959075	1000	+	.	gene_id "MSTRG.23601"; transcript_id "MSTRG.23601.31"; exon_number "5";
chr10	StringTie	exon	82973788	82973915	1000	+	.	gene_id "MSTRG.23601"; transcript_id "MSTRG.23601.31"; exon_number "6";
chr10	StringTie	exon	82978947	82979120	1000	+	.	gene_id "MSTRG.23601"; transcript_id "MSTRG.23601.31"; exon_number "7";
chr10	StringTie	exon	82984783	82984854	1000	+	.	gene_id "MSTRG.23601"; transcript_id "MSTRG.23601.31"; exon_number "8";
chr10	StringTie	exon	82985098	82990482	1000	+	.	gene_id "MSTRG.23601"; transcript_id "MSTRG.23601.31"; exon_number "9";
chr10	StringTie	transcript	82643330	82990135	1000	+	.	gene_id "MSTRG.23601"; transcript_id "MSTRG.23601.32";
chr10	StringTie	exon	82643330	82643427	1000	+	.	gene_id "MSTRG.23601"; transcript_id "MSTRG.23601.32"; exon_number "1";
chr10	StringTie	exon	82738577	82738650	1000	+	.	gene_id "MSTRG.23601"; transcript_id "MSTRG.23601.32"; exon_number "2";
chr10	StringTie	exon	82865414	82865437	1000	+	.	gene_id "MSTRG.23601"; transcript_id "MSTRG.23601.32"; exon_number "3";
chr10	StringTie	exon	82951469	82951571	1000	+	.	gene_id "MSTRG.23601"; transcript_id "MSTRG.23601.32"; exon_number "4";
chr10	StringTie	exon	82958949	82959075	1000	+	.	gene_id "MSTRG.23601"; transcript_id "MSTRG.23601.32"; exon_number "5";
chr10	StringTie	exon	82973788	82973915	1000	+	.	gene_id "MSTRG.23601"; transcript_id "MSTRG.23601.32"; exon_number "6";
chr10	StringTie	exon	82978950	82979120	1000	+	.	gene_id "MSTRG.23601"; transcript_id "MSTRG.23601.32"; exon_number "7";
chr10	StringTie	exon	82985098	82990135	1000	+	.	gene_id "MSTRG.23601"; transcript_id "MSTRG.23601.32"; exon_number "8";
chr10	StringTie	transcript	82643334	82984842	1000	+	.	gene_id "MSTRG.23601"; transcript_id "MSTRG.23601.33";
chr10	StringTie	exon	82643334	82643427	1000	+	.	gene_id "MSTRG.23601"; transcript_id "MSTRG.23601.33"; exon_number "1";
chr10	StringTie	exon	82738577	82738650	1000	+	.	gene_id "MSTRG.23601"; transcript_id "MSTRG.23601.33"; exon_number "2";
chr10	StringTie	exon	82865411	82865437	1000	+	.	gene_id "MSTRG.23601"; transcript_id "MSTRG.23601.33"; exon_number "3";
chr10	StringTie	exon	82951469	82951571	1000	+	.	gene_id "MSTRG.23601"; transcript_id "MSTRG.23601.33"; exon_number "4";
chr10	StringTie	exon	82958949	82959075	1000	+	.	gene_id "MSTRG.23601"; transcript_id "MSTRG.23601.33"; exon_number "5";
chr10	StringTie	exon	82973788	82973915	1000	+	.	gene_id "MSTRG.23601"; transcript_id "MSTRG.23601.33"; exon_number "6";
chr10	StringTie	exon	82978950	82979120	1000	+	.	gene_id "MSTRG.23601"; transcript_id "MSTRG.23601.33"; exon_number "7";
chr10	StringTie	exon	82984783	82984842	1000	+	.	gene_id "MSTRG.23601"; transcript_id "MSTRG.23601.33"; exon_number "8";
chr10	StringTie	transcript	82643346	82960953	1000	+	.	gene_id "MSTRG.23601"; transcript_id "MSTRG.23601.34";
chr10	StringTie	exon	82643346	82643427	1000	+	.	gene_id "MSTRG.23601"; transcript_id "MSTRG.23601.34"; exon_number "1";
chr10	StringTie	exon	82738577	82738650	1000	+	.	gene_id "MSTRG.23601"; transcript_id "MSTRG.23601.34"; exon_number "2";
chr10	StringTie	exon	82865414	82865437	1000	+	.	gene_id "MSTRG.23601"; transcript_id "MSTRG.23601.34"; exon_number "3";
chr10	StringTie	exon	82951469	82951571	1000	+	.	gene_id "MSTRG.23601"; transcript_id "MSTRG.23601.34"; exon_number "4";
chr10	StringTie	exon	82958949	82959075	1000	+	.	gene_id "MSTRG.23601"; transcript_id "MSTRG.23601.34"; exon_number "5";
chr10	StringTie	exon	82960539	82960953	1000	+	.	gene_id "MSTRG.23601"; transcript_id "MSTRG.23601.34"; exon_number "6";
chr10	StringTie	transcript	82738574	82744874	1000	+	.	gene_id "MSTRG.23601"; transcript_id "MSTRG.23601.35";
chr10	StringTie	exon	82738574	82738650	1000	+	.	gene_id "MSTRG.23601"; transcript_id "MSTRG.23601.35"; exon_number "1";
chr10	StringTie	exon	82743318	82744874	1000	+	.	gene_id "MSTRG.23601"; transcript_id "MSTRG.23601.35"; exon_number "2";
chr10	StringTie	transcript	82738574	82987174	1000	+	.	gene_id "MSTRG.23601"; transcript_id "MSTRG.23601.36";
chr10	StringTie	exon	82738574	82738650	1000	+	.	gene_id "MSTRG.23601"; transcript_id "MSTRG.23601.36"; exon_number "1";
chr10	StringTie	exon	82951469	82951571	1000	+	.	gene_id "MSTRG.23601"; transcript_id "MSTRG.23601.36"; exon_number "2";
chr10	StringTie	exon	82958949	82959075	1000	+	.	gene_id "MSTRG.23601"; transcript_id "MSTRG.23601.36"; exon_number "3";
chr10	StringTie	exon	82973788	82973915	1000	+	.	gene_id "MSTRG.23601"; transcript_id "MSTRG.23601.36"; exon_number "4";
chr10	StringTie	exon	82978950	82979120	1000	+	.	gene_id "MSTRG.23601"; transcript_id "MSTRG.23601.36"; exon_number "5";
chr10	StringTie	exon	82985098	82987174	1000	+	.	gene_id "MSTRG.23601"; transcript_id "MSTRG.23601.36"; exon_number "6";
chr10	StringTie	transcript	82738578	82743327	1000	+	.	gene_id "MSTRG.23601"; transcript_id "MSTRG.23601.38";
chr10	StringTie	exon	82738578	82738650	1000	+	.	gene_id "MSTRG.23601"; transcript_id "MSTRG.23601.38"; exon_number "1";
chr10	StringTie	exon	82743129	82743327	1000	+	.	gene_id "MSTRG.23601"; transcript_id "MSTRG.23601.38"; exon_number "2";
chr10	StringTie	transcript	81874294	81878870	1000	+	.	gene_id "MSTRG.23601"; transcript_id "MSTRG.23601.4";
chr10	StringTie	exon	81874294	81874878	1000	+	.	gene_id "MSTRG.23601"; transcript_id "MSTRG.23601.4"; exon_number "1";
chr10	StringTie	exon	81875482	81876163	1000	+	.	gene_id "MSTRG.23601"; transcript_id "MSTRG.23601.4"; exon_number "2";
chr10	StringTie	exon	81878799	81878870	1000	+	.	gene_id "MSTRG.23601"; transcript_id "MSTRG.23601.4"; exon_number "3";
chr10	StringTie	transcript	82859132	82961178	1000	+	.	gene_id "MSTRG.23601"; transcript_id "MSTRG.23601.40";
chr10	StringTie	exon	82859132	82859224	1000	+	.	gene_id "MSTRG.23601"; transcript_id "MSTRG.23601.40"; exon_number "1";
chr10	StringTie	exon	82865414	82865437	1000	+	.	gene_id "MSTRG.23601"; transcript_id "MSTRG.23601.40"; exon_number "2";
chr10	StringTie	exon	82951469	82951571	1000	+	.	gene_id "MSTRG.23601"; transcript_id "MSTRG.23601.40"; exon_number "3";
chr10	StringTie	exon	82958949	82959075	1000	+	.	gene_id "MSTRG.23601"; transcript_id "MSTRG.23601.40"; exon_number "4";
chr10	StringTie	exon	82960539	82961178	1000	+	.	gene_id "MSTRG.23601"; transcript_id "MSTRG.23601.40"; exon_number "5";
chr10	StringTie	transcript	82859132	82989880	1000	+	.	gene_id "MSTRG.23601"; transcript_id "MSTRG.23601.41";
chr10	StringTie	exon	82859132	82859224	1000	+	.	gene_id "MSTRG.23601"; transcript_id "MSTRG.23601.41"; exon_number "1";
chr10	StringTie	exon	82865414	82865437	1000	+	.	gene_id "MSTRG.23601"; transcript_id "MSTRG.23601.41"; exon_number "2";
chr10	StringTie	exon	82951469	82951571	1000	+	.	gene_id "MSTRG.23601"; transcript_id "MSTRG.23601.41"; exon_number "3";
chr10	StringTie	exon	82958949	82959075	1000	+	.	gene_id "MSTRG.23601"; transcript_id "MSTRG.23601.41"; exon_number "4";
chr10	StringTie	exon	82973788	82973915	1000	+	.	gene_id "MSTRG.23601"; transcript_id "MSTRG.23601.41"; exon_number "5";
chr10	StringTie	exon	82978950	82979120	1000	+	.	gene_id "MSTRG.23601"; transcript_id "MSTRG.23601.41"; exon_number "6";
chr10	StringTie	exon	82984783	82984854	1000	+	.	gene_id "MSTRG.23601"; transcript_id "MSTRG.23601.41"; exon_number "7";
chr10	StringTie	exon	82985098	82989880	1000	+	.	gene_id "MSTRG.23601"; transcript_id "MSTRG.23601.41"; exon_number "8";
chr10	StringTie	transcript	82859132	82990155	1000	+	.	gene_id "MSTRG.23601"; transcript_id "MSTRG.23601.42";
chr10	StringTie	exon	82859132	82859224	1000	+	.	gene_id "MSTRG.23601"; transcript_id "MSTRG.23601.42"; exon_number "1";
chr10	StringTie	exon	82865414	82865437	1000	+	.	gene_id "MSTRG.23601"; transcript_id "MSTRG.23601.42"; exon_number "2";
chr10	StringTie	exon	82951469	82951571	1000	+	.	gene_id "MSTRG.23601"; transcript_id "MSTRG.23601.42"; exon_number "3";
chr10	StringTie	exon	82958949	82959075	1000	+	.	gene_id "MSTRG.23601"; transcript_id "MSTRG.23601.42"; exon_number "4";
chr10	StringTie	exon	82973788	82973915	1000	+	.	gene_id "MSTRG.23601"; transcript_id "MSTRG.23601.42"; exon_number "5";
chr10	StringTie	exon	82977996	82979120	1000	+	.	gene_id "MSTRG.23601"; transcript_id "MSTRG.23601.42"; exon_number "6";
chr10	StringTie	exon	82985098	82990155	1000	+	.	gene_id "MSTRG.23601"; transcript_id "MSTRG.23601.42"; exon_number "7";
chr10	StringTie	transcript	82859137	82993852	1000	+	.	gene_id "MSTRG.23601"; transcript_id "MSTRG.23601.43";
chr10	StringTie	exon	82859137	82859224	1000	+	.	gene_id "MSTRG.23601"; transcript_id "MSTRG.23601.43"; exon_number "1";
chr10	StringTie	exon	82865414	82865437	1000	+	.	gene_id "MSTRG.23601"; transcript_id "MSTRG.23601.43"; exon_number "2";
chr10	StringTie	exon	82951469	82951571	1000	+	.	gene_id "MSTRG.23601"; transcript_id "MSTRG.23601.43"; exon_number "3";
chr10	StringTie	exon	82958949	82959075	1000	+	.	gene_id "MSTRG.23601"; transcript_id "MSTRG.23601.43"; exon_number "4";
chr10	StringTie	exon	82973788	82973915	1000	+	.	gene_id "MSTRG.23601"; transcript_id "MSTRG.23601.43"; exon_number "5";
chr10	StringTie	exon	82978947	82979120	1000	+	.	gene_id "MSTRG.23601"; transcript_id "MSTRG.23601.43"; exon_number "6";
chr10	StringTie	exon	82985098	82993852	1000	+	.	gene_id "MSTRG.23601"; transcript_id "MSTRG.23601.43"; exon_number "7";
chr10	StringTie	transcript	82861568	82987175	1000	+	.	gene_id "MSTRG.23601"; transcript_id "MSTRG.23601.44";
chr10	StringTie	exon	82861568	82861744	1000	+	.	gene_id "MSTRG.23601"; transcript_id "MSTRG.23601.44"; exon_number "1";
chr10	StringTie	exon	82865414	82865437	1000	+	.	gene_id "MSTRG.23601"; transcript_id "MSTRG.23601.44"; exon_number "2";
chr10	StringTie	exon	82951469	82951571	1000	+	.	gene_id "MSTRG.23601"; transcript_id "MSTRG.23601.44"; exon_number "3";
chr10	StringTie	exon	82958949	82959075	1000	+	.	gene_id "MSTRG.23601"; transcript_id "MSTRG.23601.44"; exon_number "4";
chr10	StringTie	exon	82973788	82973915	1000	+	.	gene_id "MSTRG.23601"; transcript_id "MSTRG.23601.44"; exon_number "5";
chr10	StringTie	exon	82978950	82979120	1000	+	.	gene_id "MSTRG.23601"; transcript_id "MSTRG.23601.44"; exon_number "6";
chr10	StringTie	exon	82984783	82984854	1000	+	.	gene_id "MSTRG.23601"; transcript_id "MSTRG.23601.44"; exon_number "7";
chr10	StringTie	exon	82985098	82987175	1000	+	.	gene_id "MSTRG.23601"; transcript_id "MSTRG.23601.44"; exon_number "8";
chr10	StringTie	transcript	82863549	82987162	1000	+	.	gene_id "MSTRG.23601"; transcript_id "MSTRG.23601.45";
chr10	StringTie	exon	82863549	82863567	1000	+	.	gene_id "MSTRG.23601"; transcript_id "MSTRG.23601.45"; exon_number "1";
chr10	StringTie	exon	82865411	82865437	1000	+	.	gene_id "MSTRG.23601"; transcript_id "MSTRG.23601.45"; exon_number "2";
chr10	StringTie	exon	82951469	82951571	1000	+	.	gene_id "MSTRG.23601"; transcript_id "MSTRG.23601.45"; exon_number "3";
chr10	StringTie	exon	82958949	82959075	1000	+	.	gene_id "MSTRG.23601"; transcript_id "MSTRG.23601.45"; exon_number "4";
chr10	StringTie	exon	82973788	82973915	1000	+	.	gene_id "MSTRG.23601"; transcript_id "MSTRG.23601.45"; exon_number "5";
chr10	StringTie	exon	82978950	82979120	1000	+	.	gene_id "MSTRG.23601"; transcript_id "MSTRG.23601.45"; exon_number "6";
chr10	StringTie	exon	82984783	82984854	1000	+	.	gene_id "MSTRG.23601"; transcript_id "MSTRG.23601.45"; exon_number "7";
chr10	StringTie	exon	82985098	82987162	1000	+	.	gene_id "MSTRG.23601"; transcript_id "MSTRG.23601.45"; exon_number "8";
chr10	StringTie	transcript	82865326	82891400	1000	+	.	gene_id "MSTRG.23601"; transcript_id "MSTRG.23601.46";
chr10	StringTie	exon	82865326	82865437	1000	+	.	gene_id "MSTRG.23601"; transcript_id "MSTRG.23601.46"; exon_number "1";
chr10	StringTie	exon	82889614	82891400	1000	+	.	gene_id "MSTRG.23601"; transcript_id "MSTRG.23601.46"; exon_number "2";
chr10	StringTie	transcript	82889204	82890947	1000	+	.	gene_id "MSTRG.23601"; transcript_id "MSTRG.23601.47";
chr10	StringTie	exon	82889204	82889524	1000	+	.	gene_id "MSTRG.23601"; transcript_id "MSTRG.23601.47"; exon_number "1";
chr10	StringTie	exon	82889614	82890947	1000	+	.	gene_id "MSTRG.23601"; transcript_id "MSTRG.23601.47"; exon_number "2";
chr10	StringTie	transcript	82930668	82990303	1000	+	.	gene_id "MSTRG.23601"; transcript_id "MSTRG.23601.48";
chr10	StringTie	exon	82930668	82930757	1000	+	.	gene_id "MSTRG.23601"; transcript_id "MSTRG.23601.48"; exon_number "1";
chr10	StringTie	exon	82951469	82951571	1000	+	.	gene_id "MSTRG.23601"; transcript_id "MSTRG.23601.48"; exon_number "2";
chr10	StringTie	exon	82958949	82959075	1000	+	.	gene_id "MSTRG.23601"; transcript_id "MSTRG.23601.48"; exon_number "3";
chr10	StringTie	exon	82973788	82973915	1000	+	.	gene_id "MSTRG.23601"; transcript_id "MSTRG.23601.48"; exon_number "4";
chr10	StringTie	exon	82978950	82979120	1000	+	.	gene_id "MSTRG.23601"; transcript_id "MSTRG.23601.48"; exon_number "5";
chr10	StringTie	exon	82984783	82984854	1000	+	.	gene_id "MSTRG.23601"; transcript_id "MSTRG.23601.48"; exon_number "6";
chr10	StringTie	exon	82985098	82990303	1000	+	.	gene_id "MSTRG.23601"; transcript_id "MSTRG.23601.48"; exon_number "7";
chr10	StringTie	transcript	82930673	82961102	1000	+	.	gene_id "MSTRG.23601"; transcript_id "MSTRG.23601.49";
chr10	StringTie	exon	82930673	82930757	1000	+	.	gene_id "MSTRG.23601"; transcript_id "MSTRG.23601.49"; exon_number "1";
chr10	StringTie	exon	82951469	82951571	1000	+	.	gene_id "MSTRG.23601"; transcript_id "MSTRG.23601.49"; exon_number "2";
chr10	StringTie	exon	82958949	82959075	1000	+	.	gene_id "MSTRG.23601"; transcript_id "MSTRG.23601.49"; exon_number "3";
chr10	StringTie	exon	82960539	82961102	1000	+	.	gene_id "MSTRG.23601"; transcript_id "MSTRG.23601.49"; exon_number "4";
chr10	StringTie	transcript	81875235	81885543	1000	+	.	gene_id "MSTRG.23601"; transcript_id "MSTRG.23601.5";
chr10	StringTie	exon	81875235	81876163	1000	+	.	gene_id "MSTRG.23601"; transcript_id "MSTRG.23601.5"; exon_number "1";
chr10	StringTie	exon	81885140	81885543	1000	+	.	gene_id "MSTRG.23601"; transcript_id "MSTRG.23601.5"; exon_number "2";
chr10	StringTie	transcript	82930732	82990146	1000	+	.	gene_id "MSTRG.23601"; transcript_id "MSTRG.23601.50";
chr10	StringTie	exon	82930732	82930757	1000	+	.	gene_id "MSTRG.23601"; transcript_id "MSTRG.23601.50"; exon_number "1";
chr10	StringTie	exon	82951469	82951571	1000	+	.	gene_id "MSTRG.23601"; transcript_id "MSTRG.23601.50"; exon_number "2";
chr10	StringTie	exon	82958949	82959075	1000	+	.	gene_id "MSTRG.23601"; transcript_id "MSTRG.23601.50"; exon_number "3";
chr10	StringTie	exon	82973788	82973915	1000	+	.	gene_id "MSTRG.23601"; transcript_id "MSTRG.23601.50"; exon_number "4";
chr10	StringTie	exon	82978971	82979120	1000	+	.	gene_id "MSTRG.23601"; transcript_id "MSTRG.23601.50"; exon_number "5";
chr10	StringTie	exon	82985098	82990146	1000	+	.	gene_id "MSTRG.23601"; transcript_id "MSTRG.23601.50"; exon_number "6";
chr10	StringTie	transcript	82931852	82992582	1000	+	.	gene_id "MSTRG.23601"; transcript_id "MSTRG.23601.51";
chr10	StringTie	exon	82931852	82933218	1000	+	.	gene_id "MSTRG.23601"; transcript_id "MSTRG.23601.51"; exon_number "1";
chr10	StringTie	exon	82951469	82951571	1000	+	.	gene_id "MSTRG.23601"; transcript_id "MSTRG.23601.51"; exon_number "2";
chr10	StringTie	exon	82958949	82959075	1000	+	.	gene_id "MSTRG.23601"; transcript_id "MSTRG.23601.51"; exon_number "3";
chr10	StringTie	exon	82973788	82973915	1000	+	.	gene_id "MSTRG.23601"; transcript_id "MSTRG.23601.51"; exon_number "4";
chr10	StringTie	exon	82978950	82979120	1000	+	.	gene_id "MSTRG.23601"; transcript_id "MSTRG.23601.51"; exon_number "5";
chr10	StringTie	exon	82985098	82992582	1000	+	.	gene_id "MSTRG.23601"; transcript_id "MSTRG.23601.51"; exon_number "6";
chr10	StringTie	transcript	82931971	82990298	1000	+	.	gene_id "MSTRG.23601"; transcript_id "MSTRG.23601.52";
chr10	StringTie	exon	82931971	82933218	1000	+	.	gene_id "MSTRG.23601"; transcript_id "MSTRG.23601.52"; exon_number "1";
chr10	StringTie	exon	82951469	82951571	1000	+	.	gene_id "MSTRG.23601"; transcript_id "MSTRG.23601.52"; exon_number "2";
chr10	StringTie	exon	82958949	82959075	1000	+	.	gene_id "MSTRG.23601"; transcript_id "MSTRG.23601.52"; exon_number "3";
chr10	StringTie	exon	82973788	82973915	1000	+	.	gene_id "MSTRG.23601"; transcript_id "MSTRG.23601.52"; exon_number "4";
chr10	StringTie	exon	82978947	82979120	1000	+	.	gene_id "MSTRG.23601"; transcript_id "MSTRG.23601.52"; exon_number "5";
chr10	StringTie	exon	82985098	82990298	1000	+	.	gene_id "MSTRG.23601"; transcript_id "MSTRG.23601.52"; exon_number "6";
chr10	StringTie	transcript	82932050	82961214	1000	+	.	gene_id "MSTRG.23601"; transcript_id "MSTRG.23601.53";
chr10	StringTie	exon	82932050	82933218	1000	+	.	gene_id "MSTRG.23601"; transcript_id "MSTRG.23601.53"; exon_number "1";
chr10	StringTie	exon	82951469	82951571	1000	+	.	gene_id "MSTRG.23601"; transcript_id "MSTRG.23601.53"; exon_number "2";
chr10	StringTie	exon	82958949	82959075	1000	+	.	gene_id "MSTRG.23601"; transcript_id "MSTRG.23601.53"; exon_number "3";
chr10	StringTie	exon	82960539	82961214	1000	+	.	gene_id "MSTRG.23601"; transcript_id "MSTRG.23601.53"; exon_number "4";
chr10	StringTie	transcript	82932050	82993517	1000	+	.	gene_id "MSTRG.23601"; transcript_id "MSTRG.23601.54";
chr10	StringTie	exon	82932050	82933218	1000	+	.	gene_id "MSTRG.23601"; transcript_id "MSTRG.23601.54"; exon_number "1";
chr10	StringTie	exon	82951469	82951571	1000	+	.	gene_id "MSTRG.23601"; transcript_id "MSTRG.23601.54"; exon_number "2";
chr10	StringTie	exon	82958949	82959075	1000	+	.	gene_id "MSTRG.23601"; transcript_id "MSTRG.23601.54"; exon_number "3";
chr10	StringTie	exon	82973788	82973915	1000	+	.	gene_id "MSTRG.23601"; transcript_id "MSTRG.23601.54"; exon_number "4";
chr10	StringTie	exon	82978950	82979120	1000	+	.	gene_id "MSTRG.23601"; transcript_id "MSTRG.23601.54"; exon_number "5";
chr10	StringTie	exon	82984783	82984854	1000	+	.	gene_id "MSTRG.23601"; transcript_id "MSTRG.23601.54"; exon_number "6";
chr10	StringTie	exon	82985098	82993517	1000	+	.	gene_id "MSTRG.23601"; transcript_id "MSTRG.23601.54"; exon_number "7";
chr10	StringTie	transcript	82932414	82990839	1000	+	.	gene_id "MSTRG.23601"; transcript_id "MSTRG.23601.55";
chr10	StringTie	exon	82932414	82933218	1000	+	.	gene_id "MSTRG.23601"; transcript_id "MSTRG.23601.55"; exon_number "1";
chr10	StringTie	exon	82951469	82951571	1000	+	.	gene_id "MSTRG.23601"; transcript_id "MSTRG.23601.55"; exon_number "2";
chr10	StringTie	exon	82958949	82959075	1000	+	.	gene_id "MSTRG.23601"; transcript_id "MSTRG.23601.55"; exon_number "3";
chr10	StringTie	exon	82973788	82973915	1000	+	.	gene_id "MSTRG.23601"; transcript_id "MSTRG.23601.55"; exon_number "4";
chr10	StringTie	exon	82977996	82978172	1000	+	.	gene_id "MSTRG.23601"; transcript_id "MSTRG.23601.55"; exon_number "5";
chr10	StringTie	exon	82978950	82979120	1000	+	.	gene_id "MSTRG.23601"; transcript_id "MSTRG.23601.55"; exon_number "6";
chr10	StringTie	exon	82984783	82984854	1000	+	.	gene_id "MSTRG.23601"; transcript_id "MSTRG.23601.55"; exon_number "7";
chr10	StringTie	exon	82985098	82990839	1000	+	.	gene_id "MSTRG.23601"; transcript_id "MSTRG.23601.55"; exon_number "8";
chr10	StringTie	transcript	82932467	82992976	1000	+	.	gene_id "MSTRG.23601"; transcript_id "MSTRG.23601.56";
chr10	StringTie	exon	82932467	82933218	1000	+	.	gene_id "MSTRG.23601"; transcript_id "MSTRG.23601.56"; exon_number "1";
chr10	StringTie	exon	82951469	82951571	1000	+	.	gene_id "MSTRG.23601"; transcript_id "MSTRG.23601.56"; exon_number "2";
chr10	StringTie	exon	82958949	82959075	1000	+	.	gene_id "MSTRG.23601"; transcript_id "MSTRG.23601.56"; exon_number "3";
chr10	StringTie	exon	82973788	82973915	1000	+	.	gene_id "MSTRG.23601"; transcript_id "MSTRG.23601.56"; exon_number "4";
chr10	StringTie	exon	82977996	82979120	1000	+	.	gene_id "MSTRG.23601"; transcript_id "MSTRG.23601.56"; exon_number "5";
chr10	StringTie	exon	82985098	82992976	1000	+	.	gene_id "MSTRG.23601"; transcript_id "MSTRG.23601.56"; exon_number "6";
chr10	StringTie	transcript	82933355	82987552	1000	+	.	gene_id "MSTRG.23601"; transcript_id "MSTRG.23601.57";
chr10	StringTie	exon	82933355	82933433	1000	+	.	gene_id "MSTRG.23601"; transcript_id "MSTRG.23601.57"; exon_number "1";
chr10	StringTie	exon	82951469	82951571	1000	+	.	gene_id "MSTRG.23601"; transcript_id "MSTRG.23601.57"; exon_number "2";
chr10	StringTie	exon	82958949	82959075	1000	+	.	gene_id "MSTRG.23601"; transcript_id "MSTRG.23601.57"; exon_number "3";
chr10	StringTie	exon	82973788	82973915	1000	+	.	gene_id "MSTRG.23601"; transcript_id "MSTRG.23601.57"; exon_number "4";
chr10	StringTie	exon	82978950	82979120	1000	+	.	gene_id "MSTRG.23601"; transcript_id "MSTRG.23601.57"; exon_number "5";
chr10	StringTie	exon	82984783	82984854	1000	+	.	gene_id "MSTRG.23601"; transcript_id "MSTRG.23601.57"; exon_number "6";
chr10	StringTie	exon	82985098	82987552	1000	+	.	gene_id "MSTRG.23601"; transcript_id "MSTRG.23601.57"; exon_number "7";
chr10	StringTie	transcript	82951376	82987199	1000	+	.	gene_id "MSTRG.23601"; transcript_id "MSTRG.23601.58";
chr10	StringTie	exon	82951376	82951571	1000	+	.	gene_id "MSTRG.23601"; transcript_id "MSTRG.23601.58"; exon_number "1";
chr10	StringTie	exon	82958949	82959075	1000	+	.	gene_id "MSTRG.23601"; transcript_id "MSTRG.23601.58"; exon_number "2";
chr10	StringTie	exon	82973788	82973915	1000	+	.	gene_id "MSTRG.23601"; transcript_id "MSTRG.23601.58"; exon_number "3";
chr10	StringTie	exon	82978950	82979120	1000	+	.	gene_id "MSTRG.23601"; transcript_id "MSTRG.23601.58"; exon_number "4";
chr10	StringTie	exon	82984788	82984854	1000	+	.	gene_id "MSTRG.23601"; transcript_id "MSTRG.23601.58"; exon_number "5";
chr10	StringTie	exon	82985098	82987199	1000	+	.	gene_id "MSTRG.23601"; transcript_id "MSTRG.23601.58"; exon_number "6";
chr10	StringTie	transcript	82951440	82992556	1000	+	.	gene_id "MSTRG.23601"; transcript_id "MSTRG.23601.59";
chr10	StringTie	exon	82951440	82951571	1000	+	.	gene_id "MSTRG.23601"; transcript_id "MSTRG.23601.59"; exon_number "1";
chr10	StringTie	exon	82958949	82959075	1000	+	.	gene_id "MSTRG.23601"; transcript_id "MSTRG.23601.59"; exon_number "2";
chr10	StringTie	exon	82973788	82973915	1000	+	.	gene_id "MSTRG.23601"; transcript_id "MSTRG.23601.59"; exon_number "3";
chr10	StringTie	exon	82977996	82979120	1000	+	.	gene_id "MSTRG.23601"; transcript_id "MSTRG.23601.59"; exon_number "4";
chr10	StringTie	exon	82984783	82984854	1000	+	.	gene_id "MSTRG.23601"; transcript_id "MSTRG.23601.59"; exon_number "5";
chr10	StringTie	exon	82985098	82992556	1000	+	.	gene_id "MSTRG.23601"; transcript_id "MSTRG.23601.59"; exon_number "6";
chr10	StringTie	transcript	81875237	81876593	1000	+	.	gene_id "MSTRG.23601"; transcript_id "MSTRG.23601.6";
chr10	StringTie	exon	81875237	81876163	1000	+	.	gene_id "MSTRG.23601"; transcript_id "MSTRG.23601.6"; exon_number "1";
chr10	StringTie	exon	81876484	81876593	1000	+	.	gene_id "MSTRG.23601"; transcript_id "MSTRG.23601.6"; exon_number "2";
chr10	StringTie	transcript	82951495	82987129	1000	+	.	gene_id "MSTRG.23601"; transcript_id "MSTRG.23601.60";
chr10	StringTie	exon	82951495	82951571	1000	+	.	gene_id "MSTRG.23601"; transcript_id "MSTRG.23601.60"; exon_number "1";
chr10	StringTie	exon	82958949	82959075	1000	+	.	gene_id "MSTRG.23601"; transcript_id "MSTRG.23601.60"; exon_number "2";
chr10	StringTie	exon	82973788	82973915	1000	+	.	gene_id "MSTRG.23601"; transcript_id "MSTRG.23601.60"; exon_number "3";
chr10	StringTie	exon	82978971	82979120	1000	+	.	gene_id "MSTRG.23601"; transcript_id "MSTRG.23601.60"; exon_number "4";
chr10	StringTie	exon	82984783	82984854	1000	+	.	gene_id "MSTRG.23601"; transcript_id "MSTRG.23601.60"; exon_number "5";
chr10	StringTie	exon	82985098	82987129	1000	+	.	gene_id "MSTRG.23601"; transcript_id "MSTRG.23601.60"; exon_number "6";
chr10	StringTie	transcript	82951504	82987166	1000	+	.	gene_id "MSTRG.23601"; transcript_id "MSTRG.23601.61";
chr10	StringTie	exon	82951504	82951571	1000	+	.	gene_id "MSTRG.23601"; transcript_id "MSTRG.23601.61"; exon_number "1";
chr10	StringTie	exon	82958949	82959075	1000	+	.	gene_id "MSTRG.23601"; transcript_id "MSTRG.23601.61"; exon_number "2";
chr10	StringTie	exon	82973788	82973915	1000	+	.	gene_id "MSTRG.23601"; transcript_id "MSTRG.23601.61"; exon_number "3";
chr10	StringTie	exon	82978950	82979120	1000	+	.	gene_id "MSTRG.23601"; transcript_id "MSTRG.23601.61"; exon_number "4";
chr10	StringTie	exon	82982326	82982538	1000	+	.	gene_id "MSTRG.23601"; transcript_id "MSTRG.23601.61"; exon_number "5";
chr10	StringTie	exon	82984783	82984854	1000	+	.	gene_id "MSTRG.23601"; transcript_id "MSTRG.23601.61"; exon_number "6";
chr10	StringTie	exon	82985098	82987166	1000	+	.	gene_id "MSTRG.23601"; transcript_id "MSTRG.23601.61"; exon_number "7";
chr10	StringTie	transcript	82973794	82982446	1000	+	.	gene_id "MSTRG.23601"; transcript_id "MSTRG.23601.62";
chr10	StringTie	exon	82973794	82973915	1000	+	.	gene_id "MSTRG.23601"; transcript_id "MSTRG.23601.62"; exon_number "1";
chr10	StringTie	exon	82978971	82979120	1000	+	.	gene_id "MSTRG.23601"; transcript_id "MSTRG.23601.62"; exon_number "2";
chr10	StringTie	exon	82982326	82982446	1000	+	.	gene_id "MSTRG.23601"; transcript_id "MSTRG.23601.62"; exon_number "3";
chr10	StringTie	transcript	82977995	82987159	1000	+	.	gene_id "MSTRG.23601"; transcript_id "MSTRG.23601.63";
chr10	StringTie	exon	82977995	82978172	1000	+	.	gene_id "MSTRG.23601"; transcript_id "MSTRG.23601.63"; exon_number "1";
chr10	StringTie	exon	82978950	82979120	1000	+	.	gene_id "MSTRG.23601"; transcript_id "MSTRG.23601.63"; exon_number "2";
chr10	StringTie	exon	82985098	82987159	1000	+	.	gene_id "MSTRG.23601"; transcript_id "MSTRG.23601.63"; exon_number "3";
chr10	StringTie	transcript	81875283	81884468	1000	+	.	gene_id "MSTRG.23601"; transcript_id "MSTRG.23601.7";
chr10	StringTie	exon	81875283	81876163	1000	+	.	gene_id "MSTRG.23601"; transcript_id "MSTRG.23601.7"; exon_number "1";
chr10	StringTie	exon	81884436	81884468	1000	+	.	gene_id "MSTRG.23601"; transcript_id "MSTRG.23601.7"; exon_number "2";
chr10	StringTie	transcript	82037346	82056740	1000	+	.	gene_id "MSTRG.23602"; transcript_id "MSTRG.23602.1";
chr10	StringTie	exon	82037346	82037492	1000	+	.	gene_id "MSTRG.23602"; transcript_id "MSTRG.23602.1"; exon_number "1";
chr10	StringTie	exon	82037603	82037717	1000	+	.	gene_id "MSTRG.23602"; transcript_id "MSTRG.23602.1"; exon_number "2";
chr10	StringTie	exon	82043573	82043641	1000	+	.	gene_id "MSTRG.23602"; transcript_id "MSTRG.23602.1"; exon_number "3";
chr10	StringTie	exon	82051402	82056740	1000	+	.	gene_id "MSTRG.23602"; transcript_id "MSTRG.23602.1"; exon_number "4";
chr10	StringTie	transcript	82037476	82058463	1000	+	.	gene_id "MSTRG.23602"; transcript_id "MSTRG.23602.2";
chr10	StringTie	exon	82037476	82037492	1000	+	.	gene_id "MSTRG.23602"; transcript_id "MSTRG.23602.2"; exon_number "1";
chr10	StringTie	exon	82037603	82037717	1000	+	.	gene_id "MSTRG.23602"; transcript_id "MSTRG.23602.2"; exon_number "2";
chr10	StringTie	exon	82051402	82058463	1000	+	.	gene_id "MSTRG.23602"; transcript_id "MSTRG.23602.2"; exon_number "3";
chr10	StringTie	transcript	82184520	82189959	1000	-	.	gene_id "MSTRG.23603"; transcript_id "MSTRG.23603.1";
chr10	StringTie	exon	82184520	82185826	1000	-	.	gene_id "MSTRG.23603"; transcript_id "MSTRG.23603.1"; exon_number "1";
chr10	StringTie	exon	82189838	82189959	1000	-	.	gene_id "MSTRG.23603"; transcript_id "MSTRG.23603.1"; exon_number "2";
chr10	StringTie	transcript	82207432	82210716	1000	-	.	gene_id "MSTRG.23604"; transcript_id "MSTRG.23604.1";
chr10	StringTie	exon	82207432	82208996	1000	-	.	gene_id "MSTRG.23604"; transcript_id "MSTRG.23604.1"; exon_number "1";
chr10	StringTie	exon	82210213	82210716	1000	-	.	gene_id "MSTRG.23604"; transcript_id "MSTRG.23604.1"; exon_number "2";
chr10	StringTie	transcript	82224213	82229179	1000	-	.	gene_id "MSTRG.23605"; transcript_id "ENST00000440589"; gene_name "RP11-202D18.2"; ref_gene_id "ENSG00000229458";
chr10	StringTie	exon	82224213	82224359	1000	-	.	gene_id "MSTRG.23605"; transcript_id "ENST00000440589"; exon_number "1"; gene_name "RP11-202D18.2"; ref_gene_id "ENSG00000229458";
chr10	StringTie	exon	82225399	82225525	1000	-	.	gene_id "MSTRG.23605"; transcript_id "ENST00000440589"; exon_number "2"; gene_name "RP11-202D18.2"; ref_gene_id "ENSG00000229458";
chr10	StringTie	exon	82228927	82229179	1000	-	.	gene_id "MSTRG.23605"; transcript_id "ENST00000440589"; exon_number "3"; gene_name "RP11-202D18.2"; ref_gene_id "ENSG00000229458";
chr10	StringTie	transcript	82230130	82232919	1000	-	.	gene_id "MSTRG.23605"; transcript_id "ENST00000448936"; gene_name "NRG3-AS1"; ref_gene_id "ENSG00000225738";
chr10	StringTie	exon	82230130	82230365	1000	-	.	gene_id "MSTRG.23605"; transcript_id "ENST00000448936"; exon_number "1"; gene_name "NRG3-AS1"; ref_gene_id "ENSG00000225738";
chr10	StringTie	exon	82232480	82232618	1000	-	.	gene_id "MSTRG.23605"; transcript_id "ENST00000448936"; exon_number "2"; gene_name "NRG3-AS1"; ref_gene_id "ENSG00000225738";
chr10	StringTie	exon	82232740	82232919	1000	-	.	gene_id "MSTRG.23605"; transcript_id "ENST00000448936"; exon_number "3"; gene_name "NRG3-AS1"; ref_gene_id "ENSG00000225738";
chr10	StringTie	transcript	82228985	82232577	1000	-	.	gene_id "MSTRG.23605"; transcript_id "ENST00000502725"; gene_name "NRG3-AS1"; ref_gene_id "ENSG00000225738";
chr10	StringTie	exon	82228985	82229011	1000	-	.	gene_id "MSTRG.23605"; transcript_id "ENST00000502725"; exon_number "1"; gene_name "NRG3-AS1"; ref_gene_id "ENSG00000225738";
chr10	StringTie	exon	82230211	82230365	1000	-	.	gene_id "MSTRG.23605"; transcript_id "ENST00000502725"; exon_number "2"; gene_name "NRG3-AS1"; ref_gene_id "ENSG00000225738";
chr10	StringTie	exon	82232480	82232577	1000	-	.	gene_id "MSTRG.23605"; transcript_id "ENST00000502725"; exon_number "3"; gene_name "NRG3-AS1"; ref_gene_id "ENSG00000225738";
chr10	StringTie	transcript	82232250	82232920	1000	-	.	gene_id "MSTRG.23605"; transcript_id "ENST00000505481"; gene_name "NRG3-AS1"; ref_gene_id "ENSG00000225738";
chr10	StringTie	exon	82232250	82232618	1000	-	.	gene_id "MSTRG.23605"; transcript_id "ENST00000505481"; exon_number "1"; gene_name "NRG3-AS1"; ref_gene_id "ENSG00000225738";
chr10	StringTie	exon	82232740	82232920	1000	-	.	gene_id "MSTRG.23605"; transcript_id "ENST00000505481"; exon_number "2"; gene_name "NRG3-AS1"; ref_gene_id "ENSG00000225738";
chr10	StringTie	transcript	82223080	82234439	1000	-	.	gene_id "MSTRG.23605"; transcript_id "MSTRG.23605.1";
chr10	StringTie	exon	82223080	82224359	1000	-	.	gene_id "MSTRG.23605"; transcript_id "MSTRG.23605.1"; exon_number "1";
chr10	StringTie	exon	82225399	82225525	1000	-	.	gene_id "MSTRG.23605"; transcript_id "MSTRG.23605.1"; exon_number "2";
chr10	StringTie	exon	82228927	82229011	1000	-	.	gene_id "MSTRG.23605"; transcript_id "MSTRG.23605.1"; exon_number "3";
chr10	StringTie	exon	82230211	82230365	1000	-	.	gene_id "MSTRG.23605"; transcript_id "MSTRG.23605.1"; exon_number "4";
chr10	StringTie	exon	82232480	82232618	1000	-	.	gene_id "MSTRG.23605"; transcript_id "MSTRG.23605.1"; exon_number "5";
chr10	StringTie	exon	82234131	82234439	1000	-	.	gene_id "MSTRG.23605"; transcript_id "MSTRG.23605.1"; exon_number "6";
chr10	StringTie	transcript	82223080	82234439	1000	-	.	gene_id "MSTRG.23605"; transcript_id "MSTRG.23605.2";
chr10	StringTie	exon	82223080	82224359	1000	-	.	gene_id "MSTRG.23605"; transcript_id "MSTRG.23605.2"; exon_number "1";
chr10	StringTie	exon	82225399	82225525	1000	-	.	gene_id "MSTRG.23605"; transcript_id "MSTRG.23605.2"; exon_number "2";
chr10	StringTie	exon	82228927	82229011	1000	-	.	gene_id "MSTRG.23605"; transcript_id "MSTRG.23605.2"; exon_number "3";
chr10	StringTie	exon	82230211	82230365	1000	-	.	gene_id "MSTRG.23605"; transcript_id "MSTRG.23605.2"; exon_number "4";
chr10	StringTie	exon	82234131	82234439	1000	-	.	gene_id "MSTRG.23605"; transcript_id "MSTRG.23605.2"; exon_number "5";
chr10	StringTie	transcript	82340771	82340876	1000	+	.	gene_id "MSTRG.23606"; transcript_id "ENST00000384545"; gene_name "RNU6-441P"; ref_gene_id "ENSG00000207275";
chr10	StringTie	exon	82340771	82340876	1000	+	.	gene_id "MSTRG.23606"; transcript_id "ENST00000384545"; exon_number "1"; gene_name "RNU6-441P"; ref_gene_id "ENSG00000207275";
chr10	StringTie	transcript	82735961	82756321	1000	-	.	gene_id "MSTRG.23607"; transcript_id "MSTRG.23607.1";
chr10	StringTie	exon	82735961	82738956	1000	-	.	gene_id "MSTRG.23607"; transcript_id "MSTRG.23607.1"; exon_number "1";
chr10	StringTie	exon	82756063	82756321	1000	-	.	gene_id "MSTRG.23607"; transcript_id "MSTRG.23607.1"; exon_number "2";
chr10	StringTie	transcript	82812546	82824208	1000	-	.	gene_id "MSTRG.23608"; transcript_id "MSTRG.23608.1";
chr10	StringTie	exon	82812546	82818419	1000	-	.	gene_id "MSTRG.23608"; transcript_id "MSTRG.23608.1"; exon_number "1";
chr10	StringTie	exon	82823088	82823184	1000	-	.	gene_id "MSTRG.23608"; transcript_id "MSTRG.23608.1"; exon_number "2";
chr10	StringTie	exon	82824133	82824208	1000	-	.	gene_id "MSTRG.23608"; transcript_id "MSTRG.23608.1"; exon_number "3";
chr10	StringTie	transcript	82985527	82986152	1000	-	.	gene_id "MSTRG.23609"; transcript_id "MSTRG.23609.1";
chr10	StringTie	exon	82985527	82985731	1000	-	.	gene_id "MSTRG.23609"; transcript_id "MSTRG.23609.1"; exon_number "1";
chr10	StringTie	exon	82986048	82986152	1000	-	.	gene_id "MSTRG.23609"; transcript_id "MSTRG.23609.1"; exon_number "2";
chr1	StringTie	transcript	30089770	30090018	1000	.	.	gene_id "MSTRG.2361"; transcript_id "MSTRG.2361.1";
chr1	StringTie	exon	30089770	30090018	1000	.	.	gene_id "MSTRG.2361"; transcript_id "MSTRG.2361.1"; exon_number "1";
chr10	StringTie	transcript	83001882	83002479	1000	.	.	gene_id "MSTRG.23610"; transcript_id "MSTRG.23610.1";
chr10	StringTie	exon	83001882	83002479	1000	.	.	gene_id "MSTRG.23610"; transcript_id "MSTRG.23610.1"; exon_number "1";
chr10	StringTie	transcript	83004476	83006685	1000	.	.	gene_id "MSTRG.23611"; transcript_id "MSTRG.23611.1";
chr10	StringTie	exon	83004476	83006685	1000	.	.	gene_id "MSTRG.23611"; transcript_id "MSTRG.23611.1"; exon_number "1";
chr10	StringTie	transcript	83009312	83010387	1000	.	.	gene_id "MSTRG.23612"; transcript_id "MSTRG.23612.1";
chr10	StringTie	exon	83009312	83010387	1000	.	.	gene_id "MSTRG.23612"; transcript_id "MSTRG.23612.1"; exon_number "1";
chr10	StringTie	transcript	83032294	83038765	1000	-	.	gene_id "MSTRG.23613"; transcript_id "MSTRG.23613.1";
chr10	StringTie	exon	83032294	83036328	1000	-	.	gene_id "MSTRG.23613"; transcript_id "MSTRG.23613.1"; exon_number "1";
chr10	StringTie	exon	83038098	83038232	1000	-	.	gene_id "MSTRG.23613"; transcript_id "MSTRG.23613.1"; exon_number "2";
chr10	StringTie	exon	83038450	83038765	1000	-	.	gene_id "MSTRG.23613"; transcript_id "MSTRG.23613.1"; exon_number "3";
chr10	StringTie	transcript	83039374	83040498	1000	.	.	gene_id "MSTRG.23614"; transcript_id "MSTRG.23614.1";
chr10	StringTie	exon	83039374	83040498	1000	.	.	gene_id "MSTRG.23614"; transcript_id "MSTRG.23614.1"; exon_number "1";
chr10	StringTie	transcript	83051832	83052082	1000	.	.	gene_id "MSTRG.23615"; transcript_id "MSTRG.23615.1";
chr10	StringTie	exon	83051832	83052082	1000	.	.	gene_id "MSTRG.23615"; transcript_id "MSTRG.23615.1"; exon_number "1";
chr10	StringTie	transcript	83052768	83055640	1000	+	.	gene_id "MSTRG.23616"; transcript_id "MSTRG.23616.1";
chr10	StringTie	exon	83052768	83052932	1000	+	.	gene_id "MSTRG.23616"; transcript_id "MSTRG.23616.1"; exon_number "1";
chr10	StringTie	exon	83054230	83055640	1000	+	.	gene_id "MSTRG.23616"; transcript_id "MSTRG.23616.1"; exon_number "2";
chr10	StringTie	transcript	83052790	83054765	1000	+	.	gene_id "MSTRG.23616"; transcript_id "MSTRG.23616.2";
chr10	StringTie	exon	83052790	83052932	1000	+	.	gene_id "MSTRG.23616"; transcript_id "MSTRG.23616.2"; exon_number "1";
chr10	StringTie	exon	83053411	83053491	1000	+	.	gene_id "MSTRG.23616"; transcript_id "MSTRG.23616.2"; exon_number "2";
chr10	StringTie	exon	83054230	83054765	1000	+	.	gene_id "MSTRG.23616"; transcript_id "MSTRG.23616.2"; exon_number "3";
chr10	StringTie	transcript	83059472	83059681	1000	.	.	gene_id "MSTRG.23617"; transcript_id "MSTRG.23617.1";
chr10	StringTie	exon	83059472	83059681	1000	.	.	gene_id "MSTRG.23617"; transcript_id "MSTRG.23617.1"; exon_number "1";
chr10	StringTie	transcript	83067962	83068071	1000	-	.	gene_id "MSTRG.23618"; transcript_id "ENST00000363904"; gene_name "RNU6-478P"; ref_gene_id "ENSG00000200774";
chr10	StringTie	exon	83067962	83068071	1000	-	.	gene_id "MSTRG.23618"; transcript_id "ENST00000363904"; exon_number "1"; gene_name "RNU6-478P"; ref_gene_id "ENSG00000200774";
chr10	StringTie	transcript	83074151	83086270	1000	-	.	gene_id "MSTRG.23619"; transcript_id "MSTRG.23619.1";
chr10	StringTie	exon	83074151	83086270	1000	-	.	gene_id "MSTRG.23619"; transcript_id "MSTRG.23619.1"; exon_number "1";
chr10	StringTie	transcript	83074257	83086270	1000	-	.	gene_id "MSTRG.23619"; transcript_id "MSTRG.23619.2";
chr10	StringTie	exon	83074257	83080985	1000	-	.	gene_id "MSTRG.23619"; transcript_id "MSTRG.23619.2"; exon_number "1";
chr10	StringTie	exon	83083353	83086270	1000	-	.	gene_id "MSTRG.23619"; transcript_id "MSTRG.23619.2"; exon_number "2";
chr1	StringTie	transcript	30097967	30100228	1000	.	.	gene_id "MSTRG.2362"; transcript_id "MSTRG.2362.1";
chr1	StringTie	exon	30097967	30100228	1000	.	.	gene_id "MSTRG.2362"; transcript_id "MSTRG.2362.1"; exon_number "1";
chr10	StringTie	transcript	83087246	83107251	1000	-	.	gene_id "MSTRG.23620"; transcript_id "MSTRG.23620.1";
chr10	StringTie	exon	83087246	83090075	1000	-	.	gene_id "MSTRG.23620"; transcript_id "MSTRG.23620.1"; exon_number "1";
chr10	StringTie	exon	83096435	83096491	1000	-	.	gene_id "MSTRG.23620"; transcript_id "MSTRG.23620.1"; exon_number "2";
chr10	StringTie	exon	83100083	83100157	1000	-	.	gene_id "MSTRG.23620"; transcript_id "MSTRG.23620.1"; exon_number "3";
chr10	StringTie	exon	83107209	83107251	1000	-	.	gene_id "MSTRG.23620"; transcript_id "MSTRG.23620.1"; exon_number "4";
chr10	StringTie	transcript	83088156	83107519	1000	-	.	gene_id "MSTRG.23620"; transcript_id "MSTRG.23620.2";
chr10	StringTie	exon	83088156	83090075	1000	-	.	gene_id "MSTRG.23620"; transcript_id "MSTRG.23620.2"; exon_number "1";
chr10	StringTie	exon	83096435	83096592	1000	-	.	gene_id "MSTRG.23620"; transcript_id "MSTRG.23620.2"; exon_number "2";
chr10	StringTie	exon	83100083	83100157	1000	-	.	gene_id "MSTRG.23620"; transcript_id "MSTRG.23620.2"; exon_number "3";
chr10	StringTie	exon	83107209	83107519	1000	-	.	gene_id "MSTRG.23620"; transcript_id "MSTRG.23620.2"; exon_number "4";
chr10	StringTie	transcript	83099443	83107251	1000	-	.	gene_id "MSTRG.23620"; transcript_id "MSTRG.23620.3";
chr10	StringTie	exon	83099443	83100000	1000	-	.	gene_id "MSTRG.23620"; transcript_id "MSTRG.23620.3"; exon_number "1";
chr10	StringTie	exon	83100083	83100157	1000	-	.	gene_id "MSTRG.23620"; transcript_id "MSTRG.23620.3"; exon_number "2";
chr10	StringTie	exon	83107209	83107251	1000	-	.	gene_id "MSTRG.23620"; transcript_id "MSTRG.23620.3"; exon_number "3";
chr10	StringTie	transcript	83108345	83109568	1000	.	.	gene_id "MSTRG.23621"; transcript_id "MSTRG.23621.1";
chr10	StringTie	exon	83108345	83109568	1000	.	.	gene_id "MSTRG.23621"; transcript_id "MSTRG.23621.1"; exon_number "1";
chr10	StringTie	transcript	83113956	83114204	1000	.	.	gene_id "MSTRG.23622"; transcript_id "MSTRG.23622.1";
chr10	StringTie	exon	83113956	83114204	1000	.	.	gene_id "MSTRG.23622"; transcript_id "MSTRG.23622.1"; exon_number "1";
chr10	StringTie	transcript	83117235	83124817	1000	-	.	gene_id "MSTRG.23623"; transcript_id "MSTRG.23623.1";
chr10	StringTie	exon	83117235	83122445	1000	-	.	gene_id "MSTRG.23623"; transcript_id "MSTRG.23623.1"; exon_number "1";
chr10	StringTie	exon	83124714	83124817	1000	-	.	gene_id "MSTRG.23623"; transcript_id "MSTRG.23623.1"; exon_number "2";
chr10	StringTie	transcript	83121887	83122810	1000	-	.	gene_id "MSTRG.23623"; transcript_id "MSTRG.23623.2";
chr10	StringTie	exon	83121887	83122445	1000	-	.	gene_id "MSTRG.23623"; transcript_id "MSTRG.23623.2"; exon_number "1";
chr10	StringTie	exon	83122662	83122810	1000	-	.	gene_id "MSTRG.23623"; transcript_id "MSTRG.23623.2"; exon_number "2";
chr10	StringTie	transcript	83121889	83122782	1000	-	.	gene_id "MSTRG.23623"; transcript_id "MSTRG.23623.3";
chr10	StringTie	exon	83121889	83122445	1000	-	.	gene_id "MSTRG.23623"; transcript_id "MSTRG.23623.3"; exon_number "1";
chr10	StringTie	exon	83122628	83122782	1000	-	.	gene_id "MSTRG.23623"; transcript_id "MSTRG.23623.3"; exon_number "2";
chr10	StringTie	transcript	83131786	83139473	1000	.	.	gene_id "MSTRG.23624"; transcript_id "MSTRG.23624.1";
chr10	StringTie	exon	83131786	83139473	1000	.	.	gene_id "MSTRG.23624"; transcript_id "MSTRG.23624.1"; exon_number "1";
chr10	StringTie	transcript	83144157	83146896	1000	.	.	gene_id "MSTRG.23625"; transcript_id "MSTRG.23625.1";
chr10	StringTie	exon	83144157	83146896	1000	.	.	gene_id "MSTRG.23625"; transcript_id "MSTRG.23625.1"; exon_number "1";
chr10	StringTie	transcript	83147400	83195284	1000	-	.	gene_id "MSTRG.23626"; transcript_id "MSTRG.23626.1";
chr10	StringTie	exon	83147400	83150091	1000	-	.	gene_id "MSTRG.23626"; transcript_id "MSTRG.23626.1"; exon_number "1";
chr10	StringTie	exon	83165866	83165956	1000	-	.	gene_id "MSTRG.23626"; transcript_id "MSTRG.23626.1"; exon_number "2";
chr10	StringTie	exon	83168163	83168248	1000	-	.	gene_id "MSTRG.23626"; transcript_id "MSTRG.23626.1"; exon_number "3";
chr10	StringTie	exon	83194010	83194082	1000	-	.	gene_id "MSTRG.23626"; transcript_id "MSTRG.23626.1"; exon_number "4";
chr10	StringTie	exon	83194676	83195284	1000	-	.	gene_id "MSTRG.23626"; transcript_id "MSTRG.23626.1"; exon_number "5";
chr10	StringTie	transcript	83188935	83233027	1000	-	.	gene_id "MSTRG.23626"; transcript_id "MSTRG.23626.10";
chr10	StringTie	exon	83188935	83189235	1000	-	.	gene_id "MSTRG.23626"; transcript_id "MSTRG.23626.10"; exon_number "1";
chr10	StringTie	exon	83194010	83194082	1000	-	.	gene_id "MSTRG.23626"; transcript_id "MSTRG.23626.10"; exon_number "2";
chr10	StringTie	exon	83205798	83205958	1000	-	.	gene_id "MSTRG.23626"; transcript_id "MSTRG.23626.10"; exon_number "3";
chr10	StringTie	exon	83223147	83233027	1000	-	.	gene_id "MSTRG.23626"; transcript_id "MSTRG.23626.10"; exon_number "4";
chr10	StringTie	transcript	83193934	83195078	1000	-	.	gene_id "MSTRG.23626"; transcript_id "MSTRG.23626.11";
chr10	StringTie	exon	83193934	83194082	1000	-	.	gene_id "MSTRG.23626"; transcript_id "MSTRG.23626.11"; exon_number "1";
chr10	StringTie	exon	83194951	83195078	1000	-	.	gene_id "MSTRG.23626"; transcript_id "MSTRG.23626.11"; exon_number "2";
chr10	StringTie	transcript	83154426	83195284	1000	-	.	gene_id "MSTRG.23626"; transcript_id "MSTRG.23626.2";
chr10	StringTie	exon	83154426	83156517	1000	-	.	gene_id "MSTRG.23626"; transcript_id "MSTRG.23626.2"; exon_number "1";
chr10	StringTie	exon	83165866	83165956	1000	-	.	gene_id "MSTRG.23626"; transcript_id "MSTRG.23626.2"; exon_number "2";
chr10	StringTie	exon	83168163	83168248	1000	-	.	gene_id "MSTRG.23626"; transcript_id "MSTRG.23626.2"; exon_number "3";
chr10	StringTie	exon	83194010	83194082	1000	-	.	gene_id "MSTRG.23626"; transcript_id "MSTRG.23626.2"; exon_number "4";
chr10	StringTie	exon	83194676	83195284	1000	-	.	gene_id "MSTRG.23626"; transcript_id "MSTRG.23626.2"; exon_number "5";
chr10	StringTie	transcript	83166187	83195284	1000	-	.	gene_id "MSTRG.23626"; transcript_id "MSTRG.23626.3";
chr10	StringTie	exon	83166187	83168248	1000	-	.	gene_id "MSTRG.23626"; transcript_id "MSTRG.23626.3"; exon_number "1";
chr10	StringTie	exon	83194010	83194082	1000	-	.	gene_id "MSTRG.23626"; transcript_id "MSTRG.23626.3"; exon_number "2";
chr10	StringTie	exon	83194781	83195284	1000	-	.	gene_id "MSTRG.23626"; transcript_id "MSTRG.23626.3"; exon_number "3";
chr10	StringTie	transcript	83177945	83197524	1000	-	.	gene_id "MSTRG.23626"; transcript_id "MSTRG.23626.4";
chr10	StringTie	exon	83177945	83189206	1000	-	.	gene_id "MSTRG.23626"; transcript_id "MSTRG.23626.4"; exon_number "1";
chr10	StringTie	exon	83194010	83194082	1000	-	.	gene_id "MSTRG.23626"; transcript_id "MSTRG.23626.4"; exon_number "2";
chr10	StringTie	exon	83194676	83197524	1000	-	.	gene_id "MSTRG.23626"; transcript_id "MSTRG.23626.4"; exon_number "3";
chr10	StringTie	transcript	83177945	83195390	1000	-	.	gene_id "MSTRG.23626"; transcript_id "MSTRG.23626.5";
chr10	StringTie	exon	83177945	83189235	1000	-	.	gene_id "MSTRG.23626"; transcript_id "MSTRG.23626.5"; exon_number "1";
chr10	StringTie	exon	83194010	83194082	1000	-	.	gene_id "MSTRG.23626"; transcript_id "MSTRG.23626.5"; exon_number "2";
chr10	StringTie	exon	83194676	83195390	1000	-	.	gene_id "MSTRG.23626"; transcript_id "MSTRG.23626.5"; exon_number "3";
chr10	StringTie	transcript	83177945	83195284	1000	-	.	gene_id "MSTRG.23626"; transcript_id "MSTRG.23626.6";
chr10	StringTie	exon	83177945	83179195	1000	-	.	gene_id "MSTRG.23626"; transcript_id "MSTRG.23626.6"; exon_number "1";
chr10	StringTie	exon	83194010	83195284	1000	-	.	gene_id "MSTRG.23626"; transcript_id "MSTRG.23626.6"; exon_number "2";
chr10	StringTie	transcript	83177945	83195390	1000	-	.	gene_id "MSTRG.23626"; transcript_id "MSTRG.23626.7";
chr10	StringTie	exon	83177945	83189235	1000	-	.	gene_id "MSTRG.23626"; transcript_id "MSTRG.23626.7"; exon_number "1";
chr10	StringTie	exon	83194010	83194082	1000	-	.	gene_id "MSTRG.23626"; transcript_id "MSTRG.23626.7"; exon_number "2";
chr10	StringTie	exon	83194781	83195390	1000	-	.	gene_id "MSTRG.23626"; transcript_id "MSTRG.23626.7"; exon_number "3";
chr10	StringTie	transcript	83185013	83195236	1000	-	.	gene_id "MSTRG.23626"; transcript_id "MSTRG.23626.8";
chr10	StringTie	exon	83185013	83189235	1000	-	.	gene_id "MSTRG.23626"; transcript_id "MSTRG.23626.8"; exon_number "1";
chr10	StringTie	exon	83194010	83194082	1000	-	.	gene_id "MSTRG.23626"; transcript_id "MSTRG.23626.8"; exon_number "2";
chr10	StringTie	exon	83194946	83195236	1000	-	.	gene_id "MSTRG.23626"; transcript_id "MSTRG.23626.8"; exon_number "3";
chr10	StringTie	transcript	83186239	83195080	1000	-	.	gene_id "MSTRG.23626"; transcript_id "MSTRG.23626.9";
chr10	StringTie	exon	83186239	83189206	1000	-	.	gene_id "MSTRG.23626"; transcript_id "MSTRG.23626.9"; exon_number "1";
chr10	StringTie	exon	83194010	83194082	1000	-	.	gene_id "MSTRG.23626"; transcript_id "MSTRG.23626.9"; exon_number "2";
chr10	StringTie	exon	83194946	83195080	1000	-	.	gene_id "MSTRG.23626"; transcript_id "MSTRG.23626.9"; exon_number "3";
chr10	StringTie	transcript	83155240	83197524	1000	+	.	gene_id "MSTRG.23627"; transcript_id "MSTRG.23627.1";
chr10	StringTie	exon	83155240	83158075	1000	+	.	gene_id "MSTRG.23627"; transcript_id "MSTRG.23627.1"; exon_number "1";
chr10	StringTie	exon	83162069	83162148	1000	+	.	gene_id "MSTRG.23627"; transcript_id "MSTRG.23627.1"; exon_number "2";
chr10	StringTie	exon	83166517	83174051	1000	+	.	gene_id "MSTRG.23627"; transcript_id "MSTRG.23627.1"; exon_number "3";
chr10	StringTie	exon	83187384	83187499	1000	+	.	gene_id "MSTRG.23627"; transcript_id "MSTRG.23627.1"; exon_number "4";
chr10	StringTie	exon	83188826	83189090	1000	+	.	gene_id "MSTRG.23627"; transcript_id "MSTRG.23627.1"; exon_number "5";
chr10	StringTie	exon	83190625	83190784	1000	+	.	gene_id "MSTRG.23627"; transcript_id "MSTRG.23627.1"; exon_number "6";
chr10	StringTie	exon	83194684	83197524	1000	+	.	gene_id "MSTRG.23627"; transcript_id "MSTRG.23627.1"; exon_number "7";
chr10	StringTie	transcript	83157633	83170646	1000	+	.	gene_id "MSTRG.23627"; transcript_id "MSTRG.23627.2";
chr10	StringTie	exon	83157633	83158018	1000	+	.	gene_id "MSTRG.23627"; transcript_id "MSTRG.23627.2"; exon_number "1";
chr10	StringTie	exon	83162069	83162148	1000	+	.	gene_id "MSTRG.23627"; transcript_id "MSTRG.23627.2"; exon_number "2";
chr10	StringTie	exon	83166517	83170646	1000	+	.	gene_id "MSTRG.23627"; transcript_id "MSTRG.23627.2"; exon_number "3";
chr10	StringTie	transcript	83157746	83170908	1000	+	.	gene_id "MSTRG.23627"; transcript_id "MSTRG.23627.3";
chr10	StringTie	exon	83157746	83158075	1000	+	.	gene_id "MSTRG.23627"; transcript_id "MSTRG.23627.3"; exon_number "1";
chr10	StringTie	exon	83162069	83162148	1000	+	.	gene_id "MSTRG.23627"; transcript_id "MSTRG.23627.3"; exon_number "2";
chr10	StringTie	exon	83164289	83164422	1000	+	.	gene_id "MSTRG.23627"; transcript_id "MSTRG.23627.3"; exon_number "3";
chr10	StringTie	exon	83166517	83170908	1000	+	.	gene_id "MSTRG.23627"; transcript_id "MSTRG.23627.3"; exon_number "4";
chr10	StringTie	transcript	83157747	83176752	1000	+	.	gene_id "MSTRG.23627"; transcript_id "MSTRG.23627.4";
chr10	StringTie	exon	83157747	83158075	1000	+	.	gene_id "MSTRG.23627"; transcript_id "MSTRG.23627.4"; exon_number "1";
chr10	StringTie	exon	83162069	83162148	1000	+	.	gene_id "MSTRG.23627"; transcript_id "MSTRG.23627.4"; exon_number "2";
chr10	StringTie	exon	83173934	83176752	1000	+	.	gene_id "MSTRG.23627"; transcript_id "MSTRG.23627.4"; exon_number "3";
chr10	StringTie	transcript	83157807	83168784	1000	+	.	gene_id "MSTRG.23627"; transcript_id "MSTRG.23627.5";
chr10	StringTie	exon	83157807	83158075	1000	+	.	gene_id "MSTRG.23627"; transcript_id "MSTRG.23627.5"; exon_number "1";
chr10	StringTie	exon	83162069	83162148	1000	+	.	gene_id "MSTRG.23627"; transcript_id "MSTRG.23627.5"; exon_number "2";
chr10	StringTie	exon	83164281	83164422	1000	+	.	gene_id "MSTRG.23627"; transcript_id "MSTRG.23627.5"; exon_number "3";
chr10	StringTie	exon	83166517	83168784	1000	+	.	gene_id "MSTRG.23627"; transcript_id "MSTRG.23627.5"; exon_number "4";
chr10	StringTie	transcript	83157936	83167747	1000	+	.	gene_id "MSTRG.23627"; transcript_id "MSTRG.23627.6";
chr10	StringTie	exon	83157936	83158062	1000	+	.	gene_id "MSTRG.23627"; transcript_id "MSTRG.23627.6"; exon_number "1";
chr10	StringTie	exon	83162069	83162148	1000	+	.	gene_id "MSTRG.23627"; transcript_id "MSTRG.23627.6"; exon_number "2";
chr10	StringTie	exon	83166517	83167747	1000	+	.	gene_id "MSTRG.23627"; transcript_id "MSTRG.23627.6"; exon_number "3";
chr10	StringTie	transcript	83157945	83195192	1000	+	.	gene_id "MSTRG.23627"; transcript_id "MSTRG.23627.7";
chr10	StringTie	exon	83157945	83158075	1000	+	.	gene_id "MSTRG.23627"; transcript_id "MSTRG.23627.7"; exon_number "1";
chr10	StringTie	exon	83162069	83162148	1000	+	.	gene_id "MSTRG.23627"; transcript_id "MSTRG.23627.7"; exon_number "2";
chr10	StringTie	exon	83187384	83187816	1000	+	.	gene_id "MSTRG.23627"; transcript_id "MSTRG.23627.7"; exon_number "3";
chr10	StringTie	exon	83188826	83189090	1000	+	.	gene_id "MSTRG.23627"; transcript_id "MSTRG.23627.7"; exon_number "4";
chr10	StringTie	exon	83190625	83190784	1000	+	.	gene_id "MSTRG.23627"; transcript_id "MSTRG.23627.7"; exon_number "5";
chr10	StringTie	exon	83194684	83195192	1000	+	.	gene_id "MSTRG.23627"; transcript_id "MSTRG.23627.7"; exon_number "6";
chr10	StringTie	transcript	83160385	83170516	1000	+	.	gene_id "MSTRG.23627"; transcript_id "MSTRG.23627.8";
chr10	StringTie	exon	83160385	83161624	1000	+	.	gene_id "MSTRG.23627"; transcript_id "MSTRG.23627.8"; exon_number "1";
chr10	StringTie	exon	83162069	83162148	1000	+	.	gene_id "MSTRG.23627"; transcript_id "MSTRG.23627.8"; exon_number "2";
chr10	StringTie	exon	83166517	83170516	1000	+	.	gene_id "MSTRG.23627"; transcript_id "MSTRG.23627.8"; exon_number "3";
chr10	StringTie	transcript	83206445	83207716	1000	.	.	gene_id "MSTRG.23628"; transcript_id "MSTRG.23628.1";
chr10	StringTie	exon	83206445	83207716	1000	.	.	gene_id "MSTRG.23628"; transcript_id "MSTRG.23628.1"; exon_number "1";
chr10	StringTie	transcript	83209607	83210498	1000	.	.	gene_id "MSTRG.23629"; transcript_id "MSTRG.23629.1";
chr10	StringTie	exon	83209607	83210498	1000	.	.	gene_id "MSTRG.23629"; transcript_id "MSTRG.23629.1"; exon_number "1";
chr1	StringTie	transcript	30100857	30101064	1000	.	.	gene_id "MSTRG.2363"; transcript_id "MSTRG.2363.1";
chr1	StringTie	exon	30100857	30101064	1000	.	.	gene_id "MSTRG.2363"; transcript_id "MSTRG.2363.1"; exon_number "1";
chr10	StringTie	transcript	83212469	83212787	1000	.	.	gene_id "MSTRG.23630"; transcript_id "MSTRG.23630.1";
chr10	StringTie	exon	83212469	83212787	1000	.	.	gene_id "MSTRG.23630"; transcript_id "MSTRG.23630.1"; exon_number "1";
chr10	StringTie	transcript	83219179	83348064	1000	+	.	gene_id "MSTRG.23631"; transcript_id "MSTRG.23631.1";
chr10	StringTie	exon	83219179	83223807	1000	+	.	gene_id "MSTRG.23631"; transcript_id "MSTRG.23631.1"; exon_number "1";
chr10	StringTie	exon	83299613	83299756	1000	+	.	gene_id "MSTRG.23631"; transcript_id "MSTRG.23631.1"; exon_number "2";
chr10	StringTie	exon	83347934	83348064	1000	+	.	gene_id "MSTRG.23631"; transcript_id "MSTRG.23631.1"; exon_number "3";
chr10	StringTie	transcript	83223558	83395236	1000	+	.	gene_id "MSTRG.23631"; transcript_id "MSTRG.23631.2";
chr10	StringTie	exon	83223558	83223807	1000	+	.	gene_id "MSTRG.23631"; transcript_id "MSTRG.23631.2"; exon_number "1";
chr10	StringTie	exon	83299613	83299756	1000	+	.	gene_id "MSTRG.23631"; transcript_id "MSTRG.23631.2"; exon_number "2";
chr10	StringTie	exon	83387818	83387939	1000	+	.	gene_id "MSTRG.23631"; transcript_id "MSTRG.23631.2"; exon_number "3";
chr10	StringTie	exon	83394421	83395236	1000	+	.	gene_id "MSTRG.23631"; transcript_id "MSTRG.23631.2"; exon_number "4";
chr10	StringTie	transcript	83270549	83273294	1000	-	.	gene_id "MSTRG.23632"; transcript_id "MSTRG.23632.1";
chr10	StringTie	exon	83270549	83272710	1000	-	.	gene_id "MSTRG.23632"; transcript_id "MSTRG.23632.1"; exon_number "1";
chr10	StringTie	exon	83273267	83273294	1000	-	.	gene_id "MSTRG.23632"; transcript_id "MSTRG.23632.1"; exon_number "2";
chr10	StringTie	transcript	83270618	83274202	1000	-	.	gene_id "MSTRG.23632"; transcript_id "MSTRG.23632.2";
chr10	StringTie	exon	83270618	83272710	1000	-	.	gene_id "MSTRG.23632"; transcript_id "MSTRG.23632.2"; exon_number "1";
chr10	StringTie	exon	83274064	83274202	1000	-	.	gene_id "MSTRG.23632"; transcript_id "MSTRG.23632.2"; exon_number "2";
chr10	StringTie	transcript	83274989	83277046	1000	-	.	gene_id "MSTRG.23633"; transcript_id "MSTRG.23633.1";
chr10	StringTie	exon	83274989	83275728	1000	-	.	gene_id "MSTRG.23633"; transcript_id "MSTRG.23633.1"; exon_number "1";
chr10	StringTie	exon	83276980	83277046	1000	-	.	gene_id "MSTRG.23633"; transcript_id "MSTRG.23633.1"; exon_number "2";
chr10	StringTie	transcript	83311628	83314475	1000	-	.	gene_id "MSTRG.23634"; transcript_id "ENST00000432204"; gene_name "MARK2P15"; ref_gene_id "ENSG00000234931";
chr10	StringTie	exon	83311628	83311715	1000	-	.	gene_id "MSTRG.23634"; transcript_id "ENST00000432204"; exon_number "1"; gene_name "MARK2P15"; ref_gene_id "ENSG00000234931";
chr10	StringTie	exon	83312378	83314475	1000	-	.	gene_id "MSTRG.23634"; transcript_id "ENST00000432204"; exon_number "2"; gene_name "MARK2P15"; ref_gene_id "ENSG00000234931";
chr10	StringTie	transcript	83305913	83335027	1000	-	.	gene_id "MSTRG.23634"; transcript_id "MSTRG.23634.1";
chr10	StringTie	exon	83305913	83312677	1000	-	.	gene_id "MSTRG.23634"; transcript_id "MSTRG.23634.1"; exon_number "1";
chr10	StringTie	exon	83314754	83314842	1000	-	.	gene_id "MSTRG.23634"; transcript_id "MSTRG.23634.1"; exon_number "2";
chr10	StringTie	exon	83334376	83334517	1000	-	.	gene_id "MSTRG.23634"; transcript_id "MSTRG.23634.1"; exon_number "3";
chr10	StringTie	exon	83334681	83335027	1000	-	.	gene_id "MSTRG.23634"; transcript_id "MSTRG.23634.1"; exon_number "4";
chr10	StringTie	transcript	83308514	83339133	1000	-	.	gene_id "MSTRG.23634"; transcript_id "MSTRG.23634.2";
chr10	StringTie	exon	83308514	83314842	1000	-	.	gene_id "MSTRG.23634"; transcript_id "MSTRG.23634.2"; exon_number "1";
chr10	StringTie	exon	83334376	83339133	1000	-	.	gene_id "MSTRG.23634"; transcript_id "MSTRG.23634.2"; exon_number "2";
chr10	StringTie	transcript	83311021	83335014	1000	-	.	gene_id "MSTRG.23634"; transcript_id "MSTRG.23634.3";
chr10	StringTie	exon	83311021	83314390	1000	-	.	gene_id "MSTRG.23634"; transcript_id "MSTRG.23634.3"; exon_number "1";
chr10	StringTie	exon	83314754	83314842	1000	-	.	gene_id "MSTRG.23634"; transcript_id "MSTRG.23634.3"; exon_number "2";
chr10	StringTie	exon	83334376	83335014	1000	-	.	gene_id "MSTRG.23634"; transcript_id "MSTRG.23634.3"; exon_number "3";
chr10	StringTie	transcript	83311056	83315668	1000	-	.	gene_id "MSTRG.23634"; transcript_id "MSTRG.23634.4";
chr10	StringTie	exon	83311056	83314460	1000	-	.	gene_id "MSTRG.23634"; transcript_id "MSTRG.23634.4"; exon_number "1";
chr10	StringTie	exon	83314754	83315668	1000	-	.	gene_id "MSTRG.23634"; transcript_id "MSTRG.23634.4"; exon_number "2";
chr10	StringTie	transcript	83311059	83334838	1000	-	.	gene_id "MSTRG.23634"; transcript_id "MSTRG.23634.5";
chr10	StringTie	exon	83311059	83312677	1000	-	.	gene_id "MSTRG.23634"; transcript_id "MSTRG.23634.5"; exon_number "1";
chr10	StringTie	exon	83314754	83314842	1000	-	.	gene_id "MSTRG.23634"; transcript_id "MSTRG.23634.5"; exon_number "2";
chr10	StringTie	exon	83334376	83334517	1000	-	.	gene_id "MSTRG.23634"; transcript_id "MSTRG.23634.5"; exon_number "3";
chr10	StringTie	exon	83334690	83334838	1000	-	.	gene_id "MSTRG.23634"; transcript_id "MSTRG.23634.5"; exon_number "4";
chr10	StringTie	transcript	83332758	83335134	1000	-	.	gene_id "MSTRG.23634"; transcript_id "MSTRG.23634.7";
chr10	StringTie	exon	83332758	83334097	1000	-	.	gene_id "MSTRG.23634"; transcript_id "MSTRG.23634.7"; exon_number "1";
chr10	StringTie	exon	83334376	83334517	1000	-	.	gene_id "MSTRG.23634"; transcript_id "MSTRG.23634.7"; exon_number "2";
chr10	StringTie	exon	83334681	83335134	1000	-	.	gene_id "MSTRG.23634"; transcript_id "MSTRG.23634.7"; exon_number "3";
chr10	StringTie	transcript	83332803	83335096	1000	-	.	gene_id "MSTRG.23634"; transcript_id "MSTRG.23634.8";
chr10	StringTie	exon	83332803	83334097	1000	-	.	gene_id "MSTRG.23634"; transcript_id "MSTRG.23634.8"; exon_number "1";
chr10	StringTie	exon	83334376	83334517	1000	-	.	gene_id "MSTRG.23634"; transcript_id "MSTRG.23634.8"; exon_number "2";
chr10	StringTie	exon	83334690	83335096	1000	-	.	gene_id "MSTRG.23634"; transcript_id "MSTRG.23634.8"; exon_number "3";
chr10	StringTie	transcript	83333059	83334941	1000	-	.	gene_id "MSTRG.23634"; transcript_id "MSTRG.23634.9";
chr10	StringTie	exon	83333059	83333366	1000	-	.	gene_id "MSTRG.23634"; transcript_id "MSTRG.23634.9"; exon_number "1";
chr10	StringTie	exon	83334376	83334941	1000	-	.	gene_id "MSTRG.23634"; transcript_id "MSTRG.23634.9"; exon_number "2";
chr10	StringTie	transcript	83367196	83371980	1000	-	.	gene_id "MSTRG.23635"; transcript_id "MSTRG.23635.1";
chr10	StringTie	exon	83367196	83367413	1000	-	.	gene_id "MSTRG.23635"; transcript_id "MSTRG.23635.1"; exon_number "1";
chr10	StringTie	exon	83371817	83371980	1000	-	.	gene_id "MSTRG.23635"; transcript_id "MSTRG.23635.1"; exon_number "2";
chr10	StringTie	transcript	83397437	83398144	1000	.	.	gene_id "MSTRG.23636"; transcript_id "MSTRG.23636.1";
chr10	StringTie	exon	83397437	83398144	1000	.	.	gene_id "MSTRG.23636"; transcript_id "MSTRG.23636.1"; exon_number "1";
chr10	StringTie	transcript	83398967	83401642	1000	+	.	gene_id "MSTRG.23637"; transcript_id "MSTRG.23637.1";
chr10	StringTie	exon	83398967	83401642	1000	+	.	gene_id "MSTRG.23637"; transcript_id "MSTRG.23637.1"; exon_number "1";
chr10	StringTie	transcript	83403186	83403574	1000	.	.	gene_id "MSTRG.23638"; transcript_id "MSTRG.23638.1";
chr10	StringTie	exon	83403186	83403574	1000	.	.	gene_id "MSTRG.23638"; transcript_id "MSTRG.23638.1"; exon_number "1";
chr10	StringTie	transcript	83406369	83406647	1000	.	.	gene_id "MSTRG.23639"; transcript_id "MSTRG.23639.1";
chr10	StringTie	exon	83406369	83406647	1000	.	.	gene_id "MSTRG.23639"; transcript_id "MSTRG.23639.1"; exon_number "1";
chr1	StringTie	transcript	30101705	30102132	1000	+	.	gene_id "MSTRG.2364"; transcript_id "MSTRG.2364.1";
chr1	StringTie	exon	30101705	30102132	1000	+	.	gene_id "MSTRG.2364"; transcript_id "MSTRG.2364.1"; exon_number "1";
chr10	StringTie	transcript	83408020	83408225	1000	.	.	gene_id "MSTRG.23640"; transcript_id "MSTRG.23640.1";
chr10	StringTie	exon	83408020	83408225	1000	.	.	gene_id "MSTRG.23640"; transcript_id "MSTRG.23640.1"; exon_number "1";
chr10	StringTie	transcript	83410608	83410838	1000	.	.	gene_id "MSTRG.23641"; transcript_id "MSTRG.23641.1";
chr10	StringTie	exon	83410608	83410838	1000	.	.	gene_id "MSTRG.23641"; transcript_id "MSTRG.23641.1"; exon_number "1";
chr10	StringTie	transcript	83413216	83421614	1000	.	.	gene_id "MSTRG.23642"; transcript_id "MSTRG.23642.1";
chr10	StringTie	exon	83413216	83421614	1000	.	.	gene_id "MSTRG.23642"; transcript_id "MSTRG.23642.1"; exon_number "1";
chr10	StringTie	transcript	83422977	83423182	1000	.	.	gene_id "MSTRG.23643"; transcript_id "MSTRG.23643.1";
chr10	StringTie	exon	83422977	83423182	1000	.	.	gene_id "MSTRG.23643"; transcript_id "MSTRG.23643.1"; exon_number "1";
chr10	StringTie	transcript	83423802	83444494	1000	+	.	gene_id "MSTRG.23644"; transcript_id "MSTRG.23644.1";
chr10	StringTie	exon	83423802	83427018	1000	+	.	gene_id "MSTRG.23644"; transcript_id "MSTRG.23644.1"; exon_number "1";
chr10	StringTie	exon	83429372	83429495	1000	+	.	gene_id "MSTRG.23644"; transcript_id "MSTRG.23644.1"; exon_number "2";
chr10	StringTie	exon	83439568	83444494	1000	+	.	gene_id "MSTRG.23644"; transcript_id "MSTRG.23644.1"; exon_number "3";
chr10	StringTie	transcript	83423802	83439052	1000	+	.	gene_id "MSTRG.23644"; transcript_id "MSTRG.23644.2";
chr10	StringTie	exon	83423802	83425256	1000	+	.	gene_id "MSTRG.23644"; transcript_id "MSTRG.23644.2"; exon_number "1";
chr10	StringTie	exon	83426909	83427018	1000	+	.	gene_id "MSTRG.23644"; transcript_id "MSTRG.23644.2"; exon_number "2";
chr10	StringTie	exon	83429372	83429495	1000	+	.	gene_id "MSTRG.23644"; transcript_id "MSTRG.23644.2"; exon_number "3";
chr10	StringTie	exon	83432272	83439052	1000	+	.	gene_id "MSTRG.23644"; transcript_id "MSTRG.23644.2"; exon_number "4";
chr10	StringTie	transcript	83447203	83448758	1000	.	.	gene_id "MSTRG.23645"; transcript_id "MSTRG.23645.1";
chr10	StringTie	exon	83447203	83448758	1000	.	.	gene_id "MSTRG.23645"; transcript_id "MSTRG.23645.1"; exon_number "1";
chr10	StringTie	transcript	83449104	83456481	1000	.	.	gene_id "MSTRG.23646"; transcript_id "MSTRG.23646.1";
chr10	StringTie	exon	83449104	83456481	1000	.	.	gene_id "MSTRG.23646"; transcript_id "MSTRG.23646.1"; exon_number "1";
chr10	StringTie	transcript	83457192	83457434	1000	.	.	gene_id "MSTRG.23647"; transcript_id "MSTRG.23647.1";
chr10	StringTie	exon	83457192	83457434	1000	.	.	gene_id "MSTRG.23647"; transcript_id "MSTRG.23647.1"; exon_number "1";
chr10	StringTie	transcript	83458160	83459680	1000	.	.	gene_id "MSTRG.23648"; transcript_id "MSTRG.23648.1";
chr10	StringTie	exon	83458160	83459680	1000	.	.	gene_id "MSTRG.23648"; transcript_id "MSTRG.23648.1"; exon_number "1";
chr10	StringTie	transcript	83460417	83461284	1000	.	.	gene_id "MSTRG.23649"; transcript_id "MSTRG.23649.1";
chr10	StringTie	exon	83460417	83461284	1000	.	.	gene_id "MSTRG.23649"; transcript_id "MSTRG.23649.1"; exon_number "1";
chr1	StringTie	transcript	30102144	30126377	1000	+	.	gene_id "MSTRG.2365"; transcript_id "MSTRG.2365.1";
chr1	StringTie	exon	30102144	30102203	1000	+	.	gene_id "MSTRG.2365"; transcript_id "MSTRG.2365.1"; exon_number "1";
chr1	StringTie	exon	30102481	30102601	1000	+	.	gene_id "MSTRG.2365"; transcript_id "MSTRG.2365.1"; exon_number "2";
chr1	StringTie	exon	30126349	30126377	1000	+	.	gene_id "MSTRG.2365"; transcript_id "MSTRG.2365.1"; exon_number "3";
chr10	StringTie	transcript	83462848	83463408	1000	.	.	gene_id "MSTRG.23650"; transcript_id "MSTRG.23650.1";
chr10	StringTie	exon	83462848	83463408	1000	.	.	gene_id "MSTRG.23650"; transcript_id "MSTRG.23650.1"; exon_number "1";
chr10	StringTie	transcript	83473202	83475559	1000	.	.	gene_id "MSTRG.23651"; transcript_id "MSTRG.23651.1";
chr10	StringTie	exon	83473202	83475559	1000	.	.	gene_id "MSTRG.23651"; transcript_id "MSTRG.23651.1"; exon_number "1";
chr10	StringTie	transcript	83476194	83476479	1000	.	.	gene_id "MSTRG.23652"; transcript_id "MSTRG.23652.1";
chr10	StringTie	exon	83476194	83476479	1000	.	.	gene_id "MSTRG.23652"; transcript_id "MSTRG.23652.1"; exon_number "1";
chr10	StringTie	transcript	83477294	83477509	1000	.	.	gene_id "MSTRG.23653"; transcript_id "MSTRG.23653.1";
chr10	StringTie	exon	83477294	83477509	1000	.	.	gene_id "MSTRG.23653"; transcript_id "MSTRG.23653.1"; exon_number "1";
chr10	StringTie	transcript	83481065	83481634	1000	.	.	gene_id "MSTRG.23654"; transcript_id "MSTRG.23654.1";
chr10	StringTie	exon	83481065	83481634	1000	.	.	gene_id "MSTRG.23654"; transcript_id "MSTRG.23654.1"; exon_number "1";
chr10	StringTie	transcript	83483458	83483660	1000	.	.	gene_id "MSTRG.23655"; transcript_id "MSTRG.23655.1";
chr10	StringTie	exon	83483458	83483660	1000	.	.	gene_id "MSTRG.23655"; transcript_id "MSTRG.23655.1"; exon_number "1";
chr10	StringTie	transcript	83486604	83494406	1000	+	.	gene_id "MSTRG.23656"; transcript_id "MSTRG.23656.1";
chr10	StringTie	exon	83486604	83486698	1000	+	.	gene_id "MSTRG.23656"; transcript_id "MSTRG.23656.1"; exon_number "1";
chr10	StringTie	exon	83488485	83488578	1000	+	.	gene_id "MSTRG.23656"; transcript_id "MSTRG.23656.1"; exon_number "2";
chr10	StringTie	exon	83491979	83494406	1000	+	.	gene_id "MSTRG.23656"; transcript_id "MSTRG.23656.1"; exon_number "3";
chr10	StringTie	transcript	83498207	83502588	1000	.	.	gene_id "MSTRG.23657"; transcript_id "MSTRG.23657.1";
chr10	StringTie	exon	83498207	83502588	1000	.	.	gene_id "MSTRG.23657"; transcript_id "MSTRG.23657.1"; exon_number "1";
chr10	StringTie	transcript	83504283	83514329	1000	.	.	gene_id "MSTRG.23658"; transcript_id "MSTRG.23658.1";
chr10	StringTie	exon	83504283	83514329	1000	.	.	gene_id "MSTRG.23658"; transcript_id "MSTRG.23658.1"; exon_number "1";
chr10	StringTie	transcript	83515753	83525852	1000	+	.	gene_id "MSTRG.23659"; transcript_id "MSTRG.23659.1";
chr10	StringTie	exon	83515753	83515865	1000	+	.	gene_id "MSTRG.23659"; transcript_id "MSTRG.23659.1"; exon_number "1";
chr10	StringTie	exon	83520492	83525852	1000	+	.	gene_id "MSTRG.23659"; transcript_id "MSTRG.23659.1"; exon_number "2";
chr10	StringTie	transcript	83521521	83525785	1000	+	.	gene_id "MSTRG.23659"; transcript_id "MSTRG.23659.2";
chr10	StringTie	exon	83521521	83521687	1000	+	.	gene_id "MSTRG.23659"; transcript_id "MSTRG.23659.2"; exon_number "1";
chr10	StringTie	exon	83523097	83525785	1000	+	.	gene_id "MSTRG.23659"; transcript_id "MSTRG.23659.2"; exon_number "2";
chr1	StringTie	transcript	30104660	30125282	1000	-	.	gene_id "MSTRG.2366"; transcript_id "MSTRG.2366.1";
chr1	StringTie	exon	30104660	30105969	1000	-	.	gene_id "MSTRG.2366"; transcript_id "MSTRG.2366.1"; exon_number "1";
chr1	StringTie	exon	30109934	30111709	1000	-	.	gene_id "MSTRG.2366"; transcript_id "MSTRG.2366.1"; exon_number "2";
chr1	StringTie	exon	30125003	30125282	1000	-	.	gene_id "MSTRG.2366"; transcript_id "MSTRG.2366.1"; exon_number "3";
chr1	StringTie	transcript	30104660	30115208	1000	-	.	gene_id "MSTRG.2366"; transcript_id "MSTRG.2366.2";
chr1	StringTie	exon	30104660	30108687	1000	-	.	gene_id "MSTRG.2366"; transcript_id "MSTRG.2366.2"; exon_number "1";
chr1	StringTie	exon	30109934	30110215	1000	-	.	gene_id "MSTRG.2366"; transcript_id "MSTRG.2366.2"; exon_number "2";
chr1	StringTie	exon	30110651	30115208	1000	-	.	gene_id "MSTRG.2366"; transcript_id "MSTRG.2366.2"; exon_number "3";
chr1	StringTie	transcript	30104717	30118410	1000	-	.	gene_id "MSTRG.2366"; transcript_id "MSTRG.2366.3";
chr1	StringTie	exon	30104717	30111709	1000	-	.	gene_id "MSTRG.2366"; transcript_id "MSTRG.2366.3"; exon_number "1";
chr1	StringTie	exon	30117398	30118410	1000	-	.	gene_id "MSTRG.2366"; transcript_id "MSTRG.2366.3"; exon_number "2";
chr1	StringTie	transcript	30104769	30110066	1000	-	.	gene_id "MSTRG.2366"; transcript_id "MSTRG.2366.4";
chr1	StringTie	exon	30104769	30105969	1000	-	.	gene_id "MSTRG.2366"; transcript_id "MSTRG.2366.4"; exon_number "1";
chr1	StringTie	exon	30108643	30108687	1000	-	.	gene_id "MSTRG.2366"; transcript_id "MSTRG.2366.4"; exon_number "2";
chr1	StringTie	exon	30109934	30110066	1000	-	.	gene_id "MSTRG.2366"; transcript_id "MSTRG.2366.4"; exon_number "3";
chr1	StringTie	transcript	30106826	30110068	1000	-	.	gene_id "MSTRG.2366"; transcript_id "MSTRG.2366.5";
chr1	StringTie	exon	30106826	30108130	1000	-	.	gene_id "MSTRG.2366"; transcript_id "MSTRG.2366.5"; exon_number "1";
chr1	StringTie	exon	30109934	30110068	1000	-	.	gene_id "MSTRG.2366"; transcript_id "MSTRG.2366.5"; exon_number "2";
chr10	StringTie	transcript	83526837	83527656	1000	.	.	gene_id "MSTRG.23660"; transcript_id "MSTRG.23660.1";
chr10	StringTie	exon	83526837	83527656	1000	.	.	gene_id "MSTRG.23660"; transcript_id "MSTRG.23660.1"; exon_number "1";
chr10	StringTie	transcript	83540083	83549452	1000	+	.	gene_id "MSTRG.23661"; transcript_id "MSTRG.23661.1";
chr10	StringTie	exon	83540083	83540280	1000	+	.	gene_id "MSTRG.23661"; transcript_id "MSTRG.23661.1"; exon_number "1";
chr10	StringTie	exon	83547077	83547237	1000	+	.	gene_id "MSTRG.23661"; transcript_id "MSTRG.23661.1"; exon_number "2";
chr10	StringTie	exon	83547906	83549452	1000	+	.	gene_id "MSTRG.23661"; transcript_id "MSTRG.23661.1"; exon_number "3";
chr10	StringTie	transcript	83546306	83551183	1000	+	.	gene_id "MSTRG.23661"; transcript_id "MSTRG.23661.2";
chr10	StringTie	exon	83546306	83546453	1000	+	.	gene_id "MSTRG.23661"; transcript_id "MSTRG.23661.2"; exon_number "1";
chr10	StringTie	exon	83547077	83547237	1000	+	.	gene_id "MSTRG.23661"; transcript_id "MSTRG.23661.2"; exon_number "2";
chr10	StringTie	exon	83547906	83551183	1000	+	.	gene_id "MSTRG.23661"; transcript_id "MSTRG.23661.2"; exon_number "3";
chr10	StringTie	transcript	83551998	83552383	1000	.	.	gene_id "MSTRG.23662"; transcript_id "MSTRG.23662.1";
chr10	StringTie	exon	83551998	83552383	1000	.	.	gene_id "MSTRG.23662"; transcript_id "MSTRG.23662.1"; exon_number "1";
chr10	StringTie	transcript	83558700	83565547	1000	-	.	gene_id "MSTRG.23663"; transcript_id "MSTRG.23663.1";
chr10	StringTie	exon	83558700	83562199	1000	-	.	gene_id "MSTRG.23663"; transcript_id "MSTRG.23663.1"; exon_number "1";
chr10	StringTie	exon	83563942	83565547	1000	-	.	gene_id "MSTRG.23663"; transcript_id "MSTRG.23663.1"; exon_number "2";
chr10	StringTie	transcript	83558874	83565149	1000	-	.	gene_id "MSTRG.23663"; transcript_id "MSTRG.23663.2";
chr10	StringTie	exon	83558874	83562199	1000	-	.	gene_id "MSTRG.23663"; transcript_id "MSTRG.23663.2"; exon_number "1";
chr10	StringTie	exon	83563942	83564472	1000	-	.	gene_id "MSTRG.23663"; transcript_id "MSTRG.23663.2"; exon_number "2";
chr10	StringTie	exon	83564604	83565149	1000	-	.	gene_id "MSTRG.23663"; transcript_id "MSTRG.23663.2"; exon_number "3";
chr10	StringTie	transcript	83572291	83572600	1000	.	.	gene_id "MSTRG.23664"; transcript_id "MSTRG.23664.1";
chr10	StringTie	exon	83572291	83572600	1000	.	.	gene_id "MSTRG.23664"; transcript_id "MSTRG.23664.1"; exon_number "1";
chr10	StringTie	transcript	83573645	83583257	1000	.	.	gene_id "MSTRG.23665"; transcript_id "MSTRG.23665.1";
chr10	StringTie	exon	83573645	83583257	1000	.	.	gene_id "MSTRG.23665"; transcript_id "MSTRG.23665.1"; exon_number "1";
chr10	StringTie	transcript	83583627	83583877	1000	.	.	gene_id "MSTRG.23666"; transcript_id "MSTRG.23666.1";
chr10	StringTie	exon	83583627	83583877	1000	.	.	gene_id "MSTRG.23666"; transcript_id "MSTRG.23666.1"; exon_number "1";
chr10	StringTie	transcript	83610586	83614222	1000	+	.	gene_id "MSTRG.23667"; transcript_id "MSTRG.23667.1";
chr10	StringTie	exon	83610586	83610699	1000	+	.	gene_id "MSTRG.23667"; transcript_id "MSTRG.23667.1"; exon_number "1";
chr10	StringTie	exon	83611440	83614222	1000	+	.	gene_id "MSTRG.23667"; transcript_id "MSTRG.23667.1"; exon_number "2";
chr10	StringTie	transcript	83614685	83615037	1000	.	.	gene_id "MSTRG.23668"; transcript_id "MSTRG.23668.1";
chr10	StringTie	exon	83614685	83615037	1000	.	.	gene_id "MSTRG.23668"; transcript_id "MSTRG.23668.1"; exon_number "1";
chr10	StringTie	transcript	83643450	83643927	1000	.	.	gene_id "MSTRG.23669"; transcript_id "MSTRG.23669.1";
chr10	StringTie	exon	83643450	83643927	1000	.	.	gene_id "MSTRG.23669"; transcript_id "MSTRG.23669.1"; exon_number "1";
chr1	StringTie	transcript	30130582	30132376	1000	.	.	gene_id "MSTRG.2367"; transcript_id "MSTRG.2367.1";
chr1	StringTie	exon	30130582	30132376	1000	.	.	gene_id "MSTRG.2367"; transcript_id "MSTRG.2367.1"; exon_number "1";
chr10	StringTie	transcript	83655078	83659438	1000	.	.	gene_id "MSTRG.23670"; transcript_id "MSTRG.23670.1";
chr10	StringTie	exon	83655078	83659438	1000	.	.	gene_id "MSTRG.23670"; transcript_id "MSTRG.23670.1"; exon_number "1";
chr10	StringTie	transcript	83660249	83660550	1000	.	.	gene_id "MSTRG.23671"; transcript_id "MSTRG.23671.1";
chr10	StringTie	exon	83660249	83660550	1000	.	.	gene_id "MSTRG.23671"; transcript_id "MSTRG.23671.1"; exon_number "1";
chr10	StringTie	transcript	83663660	83663962	1000	.	.	gene_id "MSTRG.23672"; transcript_id "MSTRG.23672.1";
chr10	StringTie	exon	83663660	83663962	1000	.	.	gene_id "MSTRG.23672"; transcript_id "MSTRG.23672.1"; exon_number "1";
chr10	StringTie	transcript	83672406	83675439	1000	-	.	gene_id "MSTRG.23673"; transcript_id "ENST00000441776"; gene_name "RP11-344L13.2"; ref_gene_id "ENSG00000233945";
chr10	StringTie	exon	83672406	83672565	1000	-	.	gene_id "MSTRG.23673"; transcript_id "ENST00000441776"; exon_number "1"; gene_name "RP11-344L13.2"; ref_gene_id "ENSG00000233945";
chr10	StringTie	exon	83673139	83673239	1000	-	.	gene_id "MSTRG.23673"; transcript_id "ENST00000441776"; exon_number "2"; gene_name "RP11-344L13.2"; ref_gene_id "ENSG00000233945";
chr10	StringTie	exon	83675350	83675439	1000	-	.	gene_id "MSTRG.23673"; transcript_id "ENST00000441776"; exon_number "3"; gene_name "RP11-344L13.2"; ref_gene_id "ENSG00000233945";
chr10	StringTie	transcript	83674601	83674810	1000	.	.	gene_id "MSTRG.23674"; transcript_id "MSTRG.23674.1";
chr10	StringTie	exon	83674601	83674810	1000	.	.	gene_id "MSTRG.23674"; transcript_id "MSTRG.23674.1"; exon_number "1";
chr10	StringTie	transcript	83676121	83678101	1000	-	.	gene_id "MSTRG.23675"; transcript_id "MSTRG.23675.1";
chr10	StringTie	exon	83676121	83676674	1000	-	.	gene_id "MSTRG.23675"; transcript_id "MSTRG.23675.1"; exon_number "1";
chr10	StringTie	exon	83677765	83678101	1000	-	.	gene_id "MSTRG.23675"; transcript_id "MSTRG.23675.1"; exon_number "2";
chr10	StringTie	transcript	83688343	83688962	1000	.	.	gene_id "MSTRG.23676"; transcript_id "MSTRG.23676.1";
chr10	StringTie	exon	83688343	83688962	1000	.	.	gene_id "MSTRG.23676"; transcript_id "MSTRG.23676.1"; exon_number "1";
chr10	StringTie	transcript	83690380	83690618	1000	.	.	gene_id "MSTRG.23677"; transcript_id "MSTRG.23677.1";
chr10	StringTie	exon	83690380	83690618	1000	.	.	gene_id "MSTRG.23677"; transcript_id "MSTRG.23677.1"; exon_number "1";
chr10	StringTie	transcript	83693084	83693925	1000	.	.	gene_id "MSTRG.23678"; transcript_id "MSTRG.23678.1";
chr10	StringTie	exon	83693084	83693925	1000	.	.	gene_id "MSTRG.23678"; transcript_id "MSTRG.23678.1"; exon_number "1";
chr10	StringTie	transcript	83697523	83699974	1000	-	.	gene_id "MSTRG.23679"; transcript_id "MSTRG.23679.1";
chr10	StringTie	exon	83697523	83698016	1000	-	.	gene_id "MSTRG.23679"; transcript_id "MSTRG.23679.1"; exon_number "1";
chr10	StringTie	exon	83699769	83699974	1000	-	.	gene_id "MSTRG.23679"; transcript_id "MSTRG.23679.1"; exon_number "2";
chr1	StringTie	transcript	30140263	30141607	1000	+	.	gene_id "MSTRG.2368"; transcript_id "ENST00000441046"; gene_name "RP5-893G23.1"; ref_gene_id "ENSG00000233372";
chr1	StringTie	exon	30140263	30140340	1000	+	.	gene_id "MSTRG.2368"; transcript_id "ENST00000441046"; exon_number "1"; gene_name "RP5-893G23.1"; ref_gene_id "ENSG00000233372";
chr1	StringTie	exon	30141135	30141607	1000	+	.	gene_id "MSTRG.2368"; transcript_id "ENST00000441046"; exon_number "2"; gene_name "RP5-893G23.1"; ref_gene_id "ENSG00000233372";
chr1	StringTie	transcript	30132702	30141607	1000	+	.	gene_id "MSTRG.2368"; transcript_id "MSTRG.2368.1";
chr1	StringTie	exon	30132702	30132962	1000	+	.	gene_id "MSTRG.2368"; transcript_id "MSTRG.2368.1"; exon_number "1";
chr1	StringTie	exon	30134291	30134362	1000	+	.	gene_id "MSTRG.2368"; transcript_id "MSTRG.2368.1"; exon_number "2";
chr1	StringTie	exon	30134796	30140340	1000	+	.	gene_id "MSTRG.2368"; transcript_id "MSTRG.2368.1"; exon_number "3";
chr1	StringTie	exon	30141135	30141607	1000	+	.	gene_id "MSTRG.2368"; transcript_id "MSTRG.2368.1"; exon_number "4";
chr1	StringTie	transcript	30132702	30141607	1000	+	.	gene_id "MSTRG.2368"; transcript_id "MSTRG.2368.2";
chr1	StringTie	exon	30132702	30132962	1000	+	.	gene_id "MSTRG.2368"; transcript_id "MSTRG.2368.2"; exon_number "1";
chr1	StringTie	exon	30134291	30134362	1000	+	.	gene_id "MSTRG.2368"; transcript_id "MSTRG.2368.2"; exon_number "2";
chr1	StringTie	exon	30134793	30137152	1000	+	.	gene_id "MSTRG.2368"; transcript_id "MSTRG.2368.2"; exon_number "3";
chr1	StringTie	exon	30137265	30140340	1000	+	.	gene_id "MSTRG.2368"; transcript_id "MSTRG.2368.2"; exon_number "4";
chr1	StringTie	exon	30141135	30141607	1000	+	.	gene_id "MSTRG.2368"; transcript_id "MSTRG.2368.2"; exon_number "5";
chr10	StringTie	transcript	83709815	83724844	1000	-	.	gene_id "MSTRG.23680"; transcript_id "MSTRG.23680.1";
chr10	StringTie	exon	83709815	83710875	1000	-	.	gene_id "MSTRG.23680"; transcript_id "MSTRG.23680.1"; exon_number "1";
chr10	StringTie	exon	83719613	83719713	1000	-	.	gene_id "MSTRG.23680"; transcript_id "MSTRG.23680.1"; exon_number "2";
chr10	StringTie	exon	83724737	83724844	1000	-	.	gene_id "MSTRG.23680"; transcript_id "MSTRG.23680.1"; exon_number "3";
chr10	StringTie	transcript	83711453	83724827	1000	-	.	gene_id "MSTRG.23680"; transcript_id "MSTRG.23680.2";
chr10	StringTie	exon	83711453	83712958	1000	-	.	gene_id "MSTRG.23680"; transcript_id "MSTRG.23680.2"; exon_number "1";
chr10	StringTie	exon	83719613	83719713	1000	-	.	gene_id "MSTRG.23680"; transcript_id "MSTRG.23680.2"; exon_number "2";
chr10	StringTie	exon	83724737	83724827	1000	-	.	gene_id "MSTRG.23680"; transcript_id "MSTRG.23680.2"; exon_number "3";
chr10	StringTie	transcript	83728141	83728351	1000	.	.	gene_id "MSTRG.23681"; transcript_id "MSTRG.23681.1";
chr10	StringTie	exon	83728141	83728351	1000	.	.	gene_id "MSTRG.23681"; transcript_id "MSTRG.23681.1"; exon_number "1";
chr10	StringTie	transcript	83735506	83736493	1000	+	.	gene_id "MSTRG.23682"; transcript_id "ENST00000446320"; gene_name "RP11-344L13.1"; ref_gene_id "ENSG00000223565";
chr10	StringTie	exon	83735506	83736493	1000	+	.	gene_id "MSTRG.23682"; transcript_id "ENST00000446320"; exon_number "1"; gene_name "RP11-344L13.1"; ref_gene_id "ENSG00000223565";
chr10	StringTie	transcript	83749451	83750437	1000	.	.	gene_id "MSTRG.23683"; transcript_id "MSTRG.23683.1";
chr10	StringTie	exon	83749451	83750437	1000	.	.	gene_id "MSTRG.23683"; transcript_id "MSTRG.23683.1"; exon_number "1";
chr10	StringTie	transcript	83751795	83752202	1000	.	.	gene_id "MSTRG.23684"; transcript_id "MSTRG.23684.1";
chr10	StringTie	exon	83751795	83752202	1000	.	.	gene_id "MSTRG.23684"; transcript_id "MSTRG.23684.1"; exon_number "1";
chr10	StringTie	transcript	83752787	83756709	1000	.	.	gene_id "MSTRG.23685"; transcript_id "MSTRG.23685.1";
chr10	StringTie	exon	83752787	83756709	1000	.	.	gene_id "MSTRG.23685"; transcript_id "MSTRG.23685.1"; exon_number "1";
chr10	StringTie	transcript	83759140	83759407	1000	.	.	gene_id "MSTRG.23686"; transcript_id "MSTRG.23686.1";
chr10	StringTie	exon	83759140	83759407	1000	.	.	gene_id "MSTRG.23686"; transcript_id "MSTRG.23686.1"; exon_number "1";
chr10	StringTie	transcript	83764358	83764464	1000	+	.	gene_id "MSTRG.23687"; transcript_id "ENST00000391022"; gene_name "RNU6-129P"; ref_gene_id "ENSG00000212324";
chr10	StringTie	exon	83764358	83764464	1000	+	.	gene_id "MSTRG.23687"; transcript_id "ENST00000391022"; exon_number "1"; gene_name "RNU6-129P"; ref_gene_id "ENSG00000212324";
chr10	StringTie	transcript	83766639	83766890	1000	.	.	gene_id "MSTRG.23688"; transcript_id "MSTRG.23688.1";
chr10	StringTie	exon	83766639	83766890	1000	.	.	gene_id "MSTRG.23688"; transcript_id "MSTRG.23688.1"; exon_number "1";
chr10	StringTie	transcript	83773749	83774500	1000	.	.	gene_id "MSTRG.23689"; transcript_id "MSTRG.23689.1";
chr10	StringTie	exon	83773749	83774500	1000	.	.	gene_id "MSTRG.23689"; transcript_id "MSTRG.23689.1"; exon_number "1";
chr1	StringTie	transcript	30147379	30157540	1000	+	.	gene_id "MSTRG.2369"; transcript_id "MSTRG.2369.1";
chr1	StringTie	exon	30147379	30147500	1000	+	.	gene_id "MSTRG.2369"; transcript_id "MSTRG.2369.1"; exon_number "1";
chr1	StringTie	exon	30152773	30157540	1000	+	.	gene_id "MSTRG.2369"; transcript_id "MSTRG.2369.1"; exon_number "2";
chr10	StringTie	transcript	83778447	83783455	1000	.	.	gene_id "MSTRG.23690"; transcript_id "MSTRG.23690.1";
chr10	StringTie	exon	83778447	83783455	1000	.	.	gene_id "MSTRG.23690"; transcript_id "MSTRG.23690.1"; exon_number "1";
chr10	StringTie	transcript	83790467	83792081	1000	.	.	gene_id "MSTRG.23691"; transcript_id "MSTRG.23691.1";
chr10	StringTie	exon	83790467	83792081	1000	.	.	gene_id "MSTRG.23691"; transcript_id "MSTRG.23691.1"; exon_number "1";
chr10	StringTie	transcript	83801800	83802320	1000	.	.	gene_id "MSTRG.23692"; transcript_id "MSTRG.23692.1";
chr10	StringTie	exon	83801800	83802320	1000	.	.	gene_id "MSTRG.23692"; transcript_id "MSTRG.23692.1"; exon_number "1";
chr10	StringTie	transcript	83802959	83803451	1000	.	.	gene_id "MSTRG.23693"; transcript_id "MSTRG.23693.1";
chr10	StringTie	exon	83802959	83803451	1000	.	.	gene_id "MSTRG.23693"; transcript_id "MSTRG.23693.1"; exon_number "1";
chr10	StringTie	transcript	83809312	83812149	1000	-	.	gene_id "MSTRG.23694"; transcript_id "MSTRG.23694.1";
chr10	StringTie	exon	83809312	83812149	1000	-	.	gene_id "MSTRG.23694"; transcript_id "MSTRG.23694.1"; exon_number "1";
chr10	StringTie	transcript	83811611	83834479	1000	+	.	gene_id "MSTRG.23695"; transcript_id "MSTRG.23695.1";
chr10	StringTie	exon	83811611	83811971	1000	+	.	gene_id "MSTRG.23695"; transcript_id "MSTRG.23695.1"; exon_number "1";
chr10	StringTie	exon	83812073	83812144	1000	+	.	gene_id "MSTRG.23695"; transcript_id "MSTRG.23695.1"; exon_number "2";
chr10	StringTie	exon	83829849	83834479	1000	+	.	gene_id "MSTRG.23695"; transcript_id "MSTRG.23695.1"; exon_number "3";
chr10	StringTie	transcript	83841760	83842039	1000	.	.	gene_id "MSTRG.23696"; transcript_id "MSTRG.23696.1";
chr10	StringTie	exon	83841760	83842039	1000	.	.	gene_id "MSTRG.23696"; transcript_id "MSTRG.23696.1"; exon_number "1";
chr10	StringTie	transcript	83844624	83847106	1000	.	.	gene_id "MSTRG.23697"; transcript_id "MSTRG.23697.1";
chr10	StringTie	exon	83844624	83847106	1000	.	.	gene_id "MSTRG.23697"; transcript_id "MSTRG.23697.1"; exon_number "1";
chr10	StringTie	transcript	83848330	83851397	1000	.	.	gene_id "MSTRG.23698"; transcript_id "MSTRG.23698.1";
chr10	StringTie	exon	83848330	83851397	1000	.	.	gene_id "MSTRG.23698"; transcript_id "MSTRG.23698.1"; exon_number "1";
chr10	StringTie	transcript	83852197	83852876	1000	.	.	gene_id "MSTRG.23699"; transcript_id "MSTRG.23699.1";
chr10	StringTie	exon	83852197	83852876	1000	.	.	gene_id "MSTRG.23699"; transcript_id "MSTRG.23699.1"; exon_number "1";
chr1	StringTie	transcript	4409665	4410801	1000	+	.	gene_id "MSTRG.237"; transcript_id "MSTRG.237.1";
chr1	StringTie	exon	4409665	4409817	1000	+	.	gene_id "MSTRG.237"; transcript_id "MSTRG.237.1"; exon_number "1";
chr1	StringTie	exon	4410665	4410801	1000	+	.	gene_id "MSTRG.237"; transcript_id "MSTRG.237.1"; exon_number "2";
chr1	StringTie	transcript	30153409	30197207	1000	-	.	gene_id "MSTRG.2370"; transcript_id "MSTRG.2370.1";
chr1	StringTie	exon	30153409	30160530	1000	-	.	gene_id "MSTRG.2370"; transcript_id "MSTRG.2370.1"; exon_number "1";
chr1	StringTie	exon	30162875	30163051	1000	-	.	gene_id "MSTRG.2370"; transcript_id "MSTRG.2370.1"; exon_number "2";
chr1	StringTie	exon	30187139	30187211	1000	-	.	gene_id "MSTRG.2370"; transcript_id "MSTRG.2370.1"; exon_number "3";
chr1	StringTie	exon	30197010	30197207	1000	-	.	gene_id "MSTRG.2370"; transcript_id "MSTRG.2370.1"; exon_number "4";
chr1	StringTie	transcript	30177165	30205573	1000	-	.	gene_id "MSTRG.2370"; transcript_id "MSTRG.2370.10";
chr1	StringTie	exon	30177165	30180337	1000	-	.	gene_id "MSTRG.2370"; transcript_id "MSTRG.2370.10"; exon_number "1";
chr1	StringTie	exon	30181275	30181368	1000	-	.	gene_id "MSTRG.2370"; transcript_id "MSTRG.2370.10"; exon_number "2";
chr1	StringTie	exon	30187139	30187211	1000	-	.	gene_id "MSTRG.2370"; transcript_id "MSTRG.2370.10"; exon_number "3";
chr1	StringTie	exon	30199825	30199961	1000	-	.	gene_id "MSTRG.2370"; transcript_id "MSTRG.2370.10"; exon_number "4";
chr1	StringTie	exon	30205555	30205573	1000	-	.	gene_id "MSTRG.2370"; transcript_id "MSTRG.2370.10"; exon_number "5";
chr1	StringTie	transcript	30177165	30205577	1000	-	.	gene_id "MSTRG.2370"; transcript_id "MSTRG.2370.11";
chr1	StringTie	exon	30177165	30180337	1000	-	.	gene_id "MSTRG.2370"; transcript_id "MSTRG.2370.11"; exon_number "1";
chr1	StringTie	exon	30181275	30181892	1000	-	.	gene_id "MSTRG.2370"; transcript_id "MSTRG.2370.11"; exon_number "2";
chr1	StringTie	exon	30187139	30187211	1000	-	.	gene_id "MSTRG.2370"; transcript_id "MSTRG.2370.11"; exon_number "3";
chr1	StringTie	exon	30199825	30199961	1000	-	.	gene_id "MSTRG.2370"; transcript_id "MSTRG.2370.11"; exon_number "4";
chr1	StringTie	exon	30205555	30205577	1000	-	.	gene_id "MSTRG.2370"; transcript_id "MSTRG.2370.11"; exon_number "5";
chr1	StringTie	transcript	30177554	30205608	1000	-	.	gene_id "MSTRG.2370"; transcript_id "MSTRG.2370.12";
chr1	StringTie	exon	30177554	30185228	1000	-	.	gene_id "MSTRG.2370"; transcript_id "MSTRG.2370.12"; exon_number "1";
chr1	StringTie	exon	30187139	30187211	1000	-	.	gene_id "MSTRG.2370"; transcript_id "MSTRG.2370.12"; exon_number "2";
chr1	StringTie	exon	30199825	30199961	1000	-	.	gene_id "MSTRG.2370"; transcript_id "MSTRG.2370.12"; exon_number "3";
chr1	StringTie	exon	30205555	30205608	1000	-	.	gene_id "MSTRG.2370"; transcript_id "MSTRG.2370.12"; exon_number "4";
chr1	StringTie	transcript	30177572	30205597	1000	-	.	gene_id "MSTRG.2370"; transcript_id "MSTRG.2370.13";
chr1	StringTie	exon	30177572	30181368	1000	-	.	gene_id "MSTRG.2370"; transcript_id "MSTRG.2370.13"; exon_number "1";
chr1	StringTie	exon	30187139	30187211	1000	-	.	gene_id "MSTRG.2370"; transcript_id "MSTRG.2370.13"; exon_number "2";
chr1	StringTie	exon	30199825	30199961	1000	-	.	gene_id "MSTRG.2370"; transcript_id "MSTRG.2370.13"; exon_number "3";
chr1	StringTie	exon	30205555	30205597	1000	-	.	gene_id "MSTRG.2370"; transcript_id "MSTRG.2370.13"; exon_number "4";
chr1	StringTie	transcript	30177717	30205589	1000	-	.	gene_id "MSTRG.2370"; transcript_id "MSTRG.2370.14";
chr1	StringTie	exon	30177717	30183397	1000	-	.	gene_id "MSTRG.2370"; transcript_id "MSTRG.2370.14"; exon_number "1";
chr1	StringTie	exon	30187139	30187211	1000	-	.	gene_id "MSTRG.2370"; transcript_id "MSTRG.2370.14"; exon_number "2";
chr1	StringTie	exon	30199825	30199961	1000	-	.	gene_id "MSTRG.2370"; transcript_id "MSTRG.2370.14"; exon_number "3";
chr1	StringTie	exon	30205555	30205589	1000	-	.	gene_id "MSTRG.2370"; transcript_id "MSTRG.2370.14"; exon_number "4";
chr1	StringTie	transcript	30177754	30209156	1000	-	.	gene_id "MSTRG.2370"; transcript_id "MSTRG.2370.15";
chr1	StringTie	exon	30177754	30181892	1000	-	.	gene_id "MSTRG.2370"; transcript_id "MSTRG.2370.15"; exon_number "1";
chr1	StringTie	exon	30187139	30187211	1000	-	.	gene_id "MSTRG.2370"; transcript_id "MSTRG.2370.15"; exon_number "2";
chr1	StringTie	exon	30199825	30199961	1000	-	.	gene_id "MSTRG.2370"; transcript_id "MSTRG.2370.15"; exon_number "3";
chr1	StringTie	exon	30205778	30209156	1000	-	.	gene_id "MSTRG.2370"; transcript_id "MSTRG.2370.15"; exon_number "4";
chr1	StringTie	transcript	30177770	30205582	1000	-	.	gene_id "MSTRG.2370"; transcript_id "MSTRG.2370.16";
chr1	StringTie	exon	30177770	30181068	1000	-	.	gene_id "MSTRG.2370"; transcript_id "MSTRG.2370.16"; exon_number "1";
chr1	StringTie	exon	30181275	30181368	1000	-	.	gene_id "MSTRG.2370"; transcript_id "MSTRG.2370.16"; exon_number "2";
chr1	StringTie	exon	30187139	30187211	1000	-	.	gene_id "MSTRG.2370"; transcript_id "MSTRG.2370.16"; exon_number "3";
chr1	StringTie	exon	30199825	30199961	1000	-	.	gene_id "MSTRG.2370"; transcript_id "MSTRG.2370.16"; exon_number "4";
chr1	StringTie	exon	30205555	30205582	1000	-	.	gene_id "MSTRG.2370"; transcript_id "MSTRG.2370.16"; exon_number "5";
chr1	StringTie	transcript	30177821	30197163	1000	-	.	gene_id "MSTRG.2370"; transcript_id "MSTRG.2370.17";
chr1	StringTie	exon	30177821	30183397	1000	-	.	gene_id "MSTRG.2370"; transcript_id "MSTRG.2370.17"; exon_number "1";
chr1	StringTie	exon	30187139	30187211	1000	-	.	gene_id "MSTRG.2370"; transcript_id "MSTRG.2370.17"; exon_number "2";
chr1	StringTie	exon	30197010	30197163	1000	-	.	gene_id "MSTRG.2370"; transcript_id "MSTRG.2370.17"; exon_number "3";
chr1	StringTie	transcript	30178980	30197163	1000	-	.	gene_id "MSTRG.2370"; transcript_id "MSTRG.2370.18";
chr1	StringTie	exon	30178980	30181360	1000	-	.	gene_id "MSTRG.2370"; transcript_id "MSTRG.2370.18"; exon_number "1";
chr1	StringTie	exon	30187139	30187211	1000	-	.	gene_id "MSTRG.2370"; transcript_id "MSTRG.2370.18"; exon_number "2";
chr1	StringTie	exon	30197010	30197163	1000	-	.	gene_id "MSTRG.2370"; transcript_id "MSTRG.2370.18"; exon_number "3";
chr1	StringTie	transcript	30181865	30197163	1000	-	.	gene_id "MSTRG.2370"; transcript_id "MSTRG.2370.19";
chr1	StringTie	exon	30181865	30181892	1000	-	.	gene_id "MSTRG.2370"; transcript_id "MSTRG.2370.19"; exon_number "1";
chr1	StringTie	exon	30187139	30187211	1000	-	.	gene_id "MSTRG.2370"; transcript_id "MSTRG.2370.19"; exon_number "2";
chr1	StringTie	exon	30197010	30197163	1000	-	.	gene_id "MSTRG.2370"; transcript_id "MSTRG.2370.19"; exon_number "3";
chr1	StringTie	transcript	30153482	30197209	1000	-	.	gene_id "MSTRG.2370"; transcript_id "MSTRG.2370.2";
chr1	StringTie	exon	30153482	30157132	1000	-	.	gene_id "MSTRG.2370"; transcript_id "MSTRG.2370.2"; exon_number "1";
chr1	StringTie	exon	30159095	30159234	1000	-	.	gene_id "MSTRG.2370"; transcript_id "MSTRG.2370.2"; exon_number "2";
chr1	StringTie	exon	30162875	30163051	1000	-	.	gene_id "MSTRG.2370"; transcript_id "MSTRG.2370.2"; exon_number "3";
chr1	StringTie	exon	30187139	30187211	1000	-	.	gene_id "MSTRG.2370"; transcript_id "MSTRG.2370.2"; exon_number "4";
chr1	StringTie	exon	30197010	30197209	1000	-	.	gene_id "MSTRG.2370"; transcript_id "MSTRG.2370.2"; exon_number "5";
chr1	StringTie	transcript	30184622	30205831	1000	-	.	gene_id "MSTRG.2370"; transcript_id "MSTRG.2370.20";
chr1	StringTie	exon	30184622	30185228	1000	-	.	gene_id "MSTRG.2370"; transcript_id "MSTRG.2370.20"; exon_number "1";
chr1	StringTie	exon	30187139	30187211	1000	-	.	gene_id "MSTRG.2370"; transcript_id "MSTRG.2370.20"; exon_number "2";
chr1	StringTie	exon	30199825	30199961	1000	-	.	gene_id "MSTRG.2370"; transcript_id "MSTRG.2370.20"; exon_number "3";
chr1	StringTie	exon	30205778	30205831	1000	-	.	gene_id "MSTRG.2370"; transcript_id "MSTRG.2370.20"; exon_number "4";
chr1	StringTie	transcript	30185037	30205604	1000	-	.	gene_id "MSTRG.2370"; transcript_id "MSTRG.2370.21";
chr1	StringTie	exon	30185037	30185165	1000	-	.	gene_id "MSTRG.2370"; transcript_id "MSTRG.2370.21"; exon_number "1";
chr1	StringTie	exon	30187139	30187211	1000	-	.	gene_id "MSTRG.2370"; transcript_id "MSTRG.2370.21"; exon_number "2";
chr1	StringTie	exon	30199825	30199961	1000	-	.	gene_id "MSTRG.2370"; transcript_id "MSTRG.2370.21"; exon_number "3";
chr1	StringTie	exon	30205555	30205604	1000	-	.	gene_id "MSTRG.2370"; transcript_id "MSTRG.2370.21"; exon_number "4";
chr1	StringTie	transcript	30153482	30197206	1000	-	.	gene_id "MSTRG.2370"; transcript_id "MSTRG.2370.3";
chr1	StringTie	exon	30153482	30158003	1000	-	.	gene_id "MSTRG.2370"; transcript_id "MSTRG.2370.3"; exon_number "1";
chr1	StringTie	exon	30159095	30160530	1000	-	.	gene_id "MSTRG.2370"; transcript_id "MSTRG.2370.3"; exon_number "2";
chr1	StringTie	exon	30162875	30163051	1000	-	.	gene_id "MSTRG.2370"; transcript_id "MSTRG.2370.3"; exon_number "3";
chr1	StringTie	exon	30181275	30181368	1000	-	.	gene_id "MSTRG.2370"; transcript_id "MSTRG.2370.3"; exon_number "4";
chr1	StringTie	exon	30187139	30187211	1000	-	.	gene_id "MSTRG.2370"; transcript_id "MSTRG.2370.3"; exon_number "5";
chr1	StringTie	exon	30197010	30197206	1000	-	.	gene_id "MSTRG.2370"; transcript_id "MSTRG.2370.3"; exon_number "6";
chr1	StringTie	transcript	30153482	30197206	1000	-	.	gene_id "MSTRG.2370"; transcript_id "MSTRG.2370.4";
chr1	StringTie	exon	30153482	30157132	1000	-	.	gene_id "MSTRG.2370"; transcript_id "MSTRG.2370.4"; exon_number "1";
chr1	StringTie	exon	30159095	30159234	1000	-	.	gene_id "MSTRG.2370"; transcript_id "MSTRG.2370.4"; exon_number "2";
chr1	StringTie	exon	30159828	30160530	1000	-	.	gene_id "MSTRG.2370"; transcript_id "MSTRG.2370.4"; exon_number "3";
chr1	StringTie	exon	30162875	30163051	1000	-	.	gene_id "MSTRG.2370"; transcript_id "MSTRG.2370.4"; exon_number "4";
chr1	StringTie	exon	30181275	30181368	1000	-	.	gene_id "MSTRG.2370"; transcript_id "MSTRG.2370.4"; exon_number "5";
chr1	StringTie	exon	30187139	30187211	1000	-	.	gene_id "MSTRG.2370"; transcript_id "MSTRG.2370.4"; exon_number "6";
chr1	StringTie	exon	30197010	30197206	1000	-	.	gene_id "MSTRG.2370"; transcript_id "MSTRG.2370.4"; exon_number "7";
chr1	StringTie	transcript	30153963	30200479	1000	-	.	gene_id "MSTRG.2370"; transcript_id "MSTRG.2370.5";
chr1	StringTie	exon	30153963	30157132	1000	-	.	gene_id "MSTRG.2370"; transcript_id "MSTRG.2370.5"; exon_number "1";
chr1	StringTie	exon	30159095	30159234	1000	-	.	gene_id "MSTRG.2370"; transcript_id "MSTRG.2370.5"; exon_number "2";
chr1	StringTie	exon	30162875	30163051	1000	-	.	gene_id "MSTRG.2370"; transcript_id "MSTRG.2370.5"; exon_number "3";
chr1	StringTie	exon	30187139	30187211	1000	-	.	gene_id "MSTRG.2370"; transcript_id "MSTRG.2370.5"; exon_number "4";
chr1	StringTie	exon	30199825	30199961	1000	-	.	gene_id "MSTRG.2370"; transcript_id "MSTRG.2370.5"; exon_number "5";
chr1	StringTie	exon	30200227	30200479	1000	-	.	gene_id "MSTRG.2370"; transcript_id "MSTRG.2370.5"; exon_number "6";
chr1	StringTie	transcript	30162870	30197170	1000	-	.	gene_id "MSTRG.2370"; transcript_id "MSTRG.2370.6";
chr1	StringTie	exon	30162870	30163051	1000	-	.	gene_id "MSTRG.2370"; transcript_id "MSTRG.2370.6"; exon_number "1";
chr1	StringTie	exon	30187124	30187211	1000	-	.	gene_id "MSTRG.2370"; transcript_id "MSTRG.2370.6"; exon_number "2";
chr1	StringTie	exon	30197010	30197170	1000	-	.	gene_id "MSTRG.2370"; transcript_id "MSTRG.2370.6"; exon_number "3";
chr1	StringTie	transcript	30163017	30205577	1000	-	.	gene_id "MSTRG.2370"; transcript_id "MSTRG.2370.7";
chr1	StringTie	exon	30163017	30163051	1000	-	.	gene_id "MSTRG.2370"; transcript_id "MSTRG.2370.7"; exon_number "1";
chr1	StringTie	exon	30187139	30187211	1000	-	.	gene_id "MSTRG.2370"; transcript_id "MSTRG.2370.7"; exon_number "2";
chr1	StringTie	exon	30199825	30199961	1000	-	.	gene_id "MSTRG.2370"; transcript_id "MSTRG.2370.7"; exon_number "3";
chr1	StringTie	exon	30205555	30205577	1000	-	.	gene_id "MSTRG.2370"; transcript_id "MSTRG.2370.7"; exon_number "4";
chr1	StringTie	transcript	30168703	30197190	1000	-	.	gene_id "MSTRG.2370"; transcript_id "MSTRG.2370.8";
chr1	StringTie	exon	30168703	30168729	1000	-	.	gene_id "MSTRG.2370"; transcript_id "MSTRG.2370.8"; exon_number "1";
chr1	StringTie	exon	30187139	30187211	1000	-	.	gene_id "MSTRG.2370"; transcript_id "MSTRG.2370.8"; exon_number "2";
chr1	StringTie	exon	30197010	30197190	1000	-	.	gene_id "MSTRG.2370"; transcript_id "MSTRG.2370.8"; exon_number "3";
chr1	StringTie	transcript	30170197	30197206	1000	-	.	gene_id "MSTRG.2370"; transcript_id "MSTRG.2370.9";
chr1	StringTie	exon	30170197	30185228	1000	-	.	gene_id "MSTRG.2370"; transcript_id "MSTRG.2370.9"; exon_number "1";
chr1	StringTie	exon	30187139	30187211	1000	-	.	gene_id "MSTRG.2370"; transcript_id "MSTRG.2370.9"; exon_number "2";
chr1	StringTie	exon	30197010	30197206	1000	-	.	gene_id "MSTRG.2370"; transcript_id "MSTRG.2370.9"; exon_number "3";
chr10	StringTie	transcript	83853506	83856153	1000	.	.	gene_id "MSTRG.23700"; transcript_id "MSTRG.23700.1";
chr10	StringTie	exon	83853506	83856153	1000	.	.	gene_id "MSTRG.23700"; transcript_id "MSTRG.23700.1"; exon_number "1";
chr10	StringTie	transcript	83856519	83856902	1000	.	.	gene_id "MSTRG.23701"; transcript_id "MSTRG.23701.1";
chr10	StringTie	exon	83856519	83856902	1000	.	.	gene_id "MSTRG.23701"; transcript_id "MSTRG.23701.1"; exon_number "1";
chr10	StringTie	transcript	83858668	83859004	1000	.	.	gene_id "MSTRG.23702"; transcript_id "MSTRG.23702.1";
chr10	StringTie	exon	83858668	83859004	1000	.	.	gene_id "MSTRG.23702"; transcript_id "MSTRG.23702.1"; exon_number "1";
chr10	StringTie	transcript	83860722	83866952	1000	.	.	gene_id "MSTRG.23703"; transcript_id "MSTRG.23703.1";
chr10	StringTie	exon	83860722	83866952	1000	.	.	gene_id "MSTRG.23703"; transcript_id "MSTRG.23703.1"; exon_number "1";
chr10	StringTie	transcript	83878432	83878669	1000	.	.	gene_id "MSTRG.23704"; transcript_id "MSTRG.23704.1";
chr10	StringTie	exon	83878432	83878669	1000	.	.	gene_id "MSTRG.23704"; transcript_id "MSTRG.23704.1"; exon_number "1";
chr10	StringTie	transcript	83911654	83912922	1000	-	.	gene_id "MSTRG.23705"; transcript_id "ENST00000432108"; gene_name "RP11-219F10.1"; ref_gene_id "ENSG00000233258";
chr10	StringTie	exon	83911654	83911791	1000	-	.	gene_id "MSTRG.23705"; transcript_id "ENST00000432108"; exon_number "1"; gene_name "RP11-219F10.1"; ref_gene_id "ENSG00000233258";
chr10	StringTie	exon	83912752	83912922	1000	-	.	gene_id "MSTRG.23705"; transcript_id "ENST00000432108"; exon_number "2"; gene_name "RP11-219F10.1"; ref_gene_id "ENSG00000233258";
chr10	StringTie	transcript	83882068	83946175	1000	-	.	gene_id "MSTRG.23705"; transcript_id "MSTRG.23705.1";
chr10	StringTie	exon	83882068	83882996	1000	-	.	gene_id "MSTRG.23705"; transcript_id "MSTRG.23705.1"; exon_number "1";
chr10	StringTie	exon	83887016	83887197	1000	-	.	gene_id "MSTRG.23705"; transcript_id "MSTRG.23705.1"; exon_number "2";
chr10	StringTie	exon	83887767	83887869	1000	-	.	gene_id "MSTRG.23705"; transcript_id "MSTRG.23705.1"; exon_number "3";
chr10	StringTie	exon	83888023	83888082	1000	-	.	gene_id "MSTRG.23705"; transcript_id "MSTRG.23705.1"; exon_number "4";
chr10	StringTie	exon	83888770	83888901	1000	-	.	gene_id "MSTRG.23705"; transcript_id "MSTRG.23705.1"; exon_number "5";
chr10	StringTie	exon	83895437	83895548	1000	-	.	gene_id "MSTRG.23705"; transcript_id "MSTRG.23705.1"; exon_number "6";
chr10	StringTie	exon	83905268	83905350	1000	-	.	gene_id "MSTRG.23705"; transcript_id "MSTRG.23705.1"; exon_number "7";
chr10	StringTie	exon	83909549	83914656	1000	-	.	gene_id "MSTRG.23705"; transcript_id "MSTRG.23705.1"; exon_number "8";
chr10	StringTie	exon	83915171	83915340	1000	-	.	gene_id "MSTRG.23705"; transcript_id "MSTRG.23705.1"; exon_number "9";
chr10	StringTie	exon	83930514	83946175	1000	-	.	gene_id "MSTRG.23705"; transcript_id "MSTRG.23705.1"; exon_number "10";
chr10	StringTie	transcript	83886995	83953004	1000	-	.	gene_id "MSTRG.23705"; transcript_id "MSTRG.23705.10";
chr10	StringTie	exon	83886995	83887197	1000	-	.	gene_id "MSTRG.23705"; transcript_id "MSTRG.23705.10"; exon_number "1";
chr10	StringTie	exon	83887767	83889286	1000	-	.	gene_id "MSTRG.23705"; transcript_id "MSTRG.23705.10"; exon_number "2";
chr10	StringTie	exon	83893471	83893578	1000	-	.	gene_id "MSTRG.23705"; transcript_id "MSTRG.23705.10"; exon_number "3";
chr10	StringTie	exon	83895437	83895548	1000	-	.	gene_id "MSTRG.23705"; transcript_id "MSTRG.23705.10"; exon_number "4";
chr10	StringTie	exon	83905268	83905350	1000	-	.	gene_id "MSTRG.23705"; transcript_id "MSTRG.23705.10"; exon_number "5";
chr10	StringTie	exon	83909549	83910241	1000	-	.	gene_id "MSTRG.23705"; transcript_id "MSTRG.23705.10"; exon_number "6";
chr10	StringTie	exon	83910714	83914656	1000	-	.	gene_id "MSTRG.23705"; transcript_id "MSTRG.23705.10"; exon_number "7";
chr10	StringTie	exon	83915171	83915340	1000	-	.	gene_id "MSTRG.23705"; transcript_id "MSTRG.23705.10"; exon_number "8";
chr10	StringTie	exon	83930514	83930652	1000	-	.	gene_id "MSTRG.23705"; transcript_id "MSTRG.23705.10"; exon_number "9";
chr10	StringTie	exon	83952903	83953004	1000	-	.	gene_id "MSTRG.23705"; transcript_id "MSTRG.23705.10"; exon_number "10";
chr10	StringTie	transcript	83892927	83936950	1000	-	.	gene_id "MSTRG.23705"; transcript_id "MSTRG.23705.11";
chr10	StringTie	exon	83892927	83893578	1000	-	.	gene_id "MSTRG.23705"; transcript_id "MSTRG.23705.11"; exon_number "1";
chr10	StringTie	exon	83895437	83895548	1000	-	.	gene_id "MSTRG.23705"; transcript_id "MSTRG.23705.11"; exon_number "2";
chr10	StringTie	exon	83905268	83905350	1000	-	.	gene_id "MSTRG.23705"; transcript_id "MSTRG.23705.11"; exon_number "3";
chr10	StringTie	exon	83909549	83909954	1000	-	.	gene_id "MSTRG.23705"; transcript_id "MSTRG.23705.11"; exon_number "4";
chr10	StringTie	exon	83920784	83930652	1000	-	.	gene_id "MSTRG.23705"; transcript_id "MSTRG.23705.11"; exon_number "5";
chr10	StringTie	exon	83936547	83936950	1000	-	.	gene_id "MSTRG.23705"; transcript_id "MSTRG.23705.11"; exon_number "6";
chr10	StringTie	transcript	83893101	83919552	1000	-	.	gene_id "MSTRG.23705"; transcript_id "MSTRG.23705.12";
chr10	StringTie	exon	83893101	83893578	1000	-	.	gene_id "MSTRG.23705"; transcript_id "MSTRG.23705.12"; exon_number "1";
chr10	StringTie	exon	83895437	83895548	1000	-	.	gene_id "MSTRG.23705"; transcript_id "MSTRG.23705.12"; exon_number "2";
chr10	StringTie	exon	83905268	83905350	1000	-	.	gene_id "MSTRG.23705"; transcript_id "MSTRG.23705.12"; exon_number "3";
chr10	StringTie	exon	83909549	83909954	1000	-	.	gene_id "MSTRG.23705"; transcript_id "MSTRG.23705.12"; exon_number "4";
chr10	StringTie	exon	83919511	83919552	1000	-	.	gene_id "MSTRG.23705"; transcript_id "MSTRG.23705.12"; exon_number "5";
chr10	StringTie	transcript	83893347	83908735	1000	-	.	gene_id "MSTRG.23705"; transcript_id "MSTRG.23705.13";
chr10	StringTie	exon	83893347	83893578	1000	-	.	gene_id "MSTRG.23705"; transcript_id "MSTRG.23705.13"; exon_number "1";
chr10	StringTie	exon	83895437	83895548	1000	-	.	gene_id "MSTRG.23705"; transcript_id "MSTRG.23705.13"; exon_number "2";
chr10	StringTie	exon	83905268	83905350	1000	-	.	gene_id "MSTRG.23705"; transcript_id "MSTRG.23705.13"; exon_number "3";
chr10	StringTie	exon	83908606	83908735	1000	-	.	gene_id "MSTRG.23705"; transcript_id "MSTRG.23705.13"; exon_number "4";
chr10	StringTie	transcript	83926402	83930654	1000	-	.	gene_id "MSTRG.23705"; transcript_id "MSTRG.23705.15";
chr10	StringTie	exon	83926402	83927907	1000	-	.	gene_id "MSTRG.23705"; transcript_id "MSTRG.23705.15"; exon_number "1";
chr10	StringTie	exon	83930514	83930654	1000	-	.	gene_id "MSTRG.23705"; transcript_id "MSTRG.23705.15"; exon_number "2";
chr10	StringTie	transcript	83882068	83946175	1000	-	.	gene_id "MSTRG.23705"; transcript_id "MSTRG.23705.2";
chr10	StringTie	exon	83882068	83882996	1000	-	.	gene_id "MSTRG.23705"; transcript_id "MSTRG.23705.2"; exon_number "1";
chr10	StringTie	exon	83887016	83887197	1000	-	.	gene_id "MSTRG.23705"; transcript_id "MSTRG.23705.2"; exon_number "2";
chr10	StringTie	exon	83887767	83887869	1000	-	.	gene_id "MSTRG.23705"; transcript_id "MSTRG.23705.2"; exon_number "3";
chr10	StringTie	exon	83888023	83888082	1000	-	.	gene_id "MSTRG.23705"; transcript_id "MSTRG.23705.2"; exon_number "4";
chr10	StringTie	exon	83888770	83888901	1000	-	.	gene_id "MSTRG.23705"; transcript_id "MSTRG.23705.2"; exon_number "5";
chr10	StringTie	exon	83895437	83895548	1000	-	.	gene_id "MSTRG.23705"; transcript_id "MSTRG.23705.2"; exon_number "6";
chr10	StringTie	exon	83905268	83905350	1000	-	.	gene_id "MSTRG.23705"; transcript_id "MSTRG.23705.2"; exon_number "7";
chr10	StringTie	exon	83909549	83914656	1000	-	.	gene_id "MSTRG.23705"; transcript_id "MSTRG.23705.2"; exon_number "8";
chr10	StringTie	exon	83915171	83915340	1000	-	.	gene_id "MSTRG.23705"; transcript_id "MSTRG.23705.2"; exon_number "9";
chr10	StringTie	exon	83916666	83946175	1000	-	.	gene_id "MSTRG.23705"; transcript_id "MSTRG.23705.2"; exon_number "10";
chr10	StringTie	transcript	83882714	83932451	1000	-	.	gene_id "MSTRG.23705"; transcript_id "MSTRG.23705.3";
chr10	StringTie	exon	83882714	83882996	1000	-	.	gene_id "MSTRG.23705"; transcript_id "MSTRG.23705.3"; exon_number "1";
chr10	StringTie	exon	83887016	83887197	1000	-	.	gene_id "MSTRG.23705"; transcript_id "MSTRG.23705.3"; exon_number "2";
chr10	StringTie	exon	83887767	83888901	1000	-	.	gene_id "MSTRG.23705"; transcript_id "MSTRG.23705.3"; exon_number "3";
chr10	StringTie	exon	83895437	83895548	1000	-	.	gene_id "MSTRG.23705"; transcript_id "MSTRG.23705.3"; exon_number "4";
chr10	StringTie	exon	83905268	83905350	1000	-	.	gene_id "MSTRG.23705"; transcript_id "MSTRG.23705.3"; exon_number "5";
chr10	StringTie	exon	83909549	83909954	1000	-	.	gene_id "MSTRG.23705"; transcript_id "MSTRG.23705.3"; exon_number "6";
chr10	StringTie	exon	83910050	83914656	1000	-	.	gene_id "MSTRG.23705"; transcript_id "MSTRG.23705.3"; exon_number "7";
chr10	StringTie	exon	83915171	83915340	1000	-	.	gene_id "MSTRG.23705"; transcript_id "MSTRG.23705.3"; exon_number "8";
chr10	StringTie	exon	83930514	83932451	1000	-	.	gene_id "MSTRG.23705"; transcript_id "MSTRG.23705.3"; exon_number "9";
chr10	StringTie	transcript	83882731	83918532	1000	-	.	gene_id "MSTRG.23705"; transcript_id "MSTRG.23705.4";
chr10	StringTie	exon	83882731	83882996	1000	-	.	gene_id "MSTRG.23705"; transcript_id "MSTRG.23705.4"; exon_number "1";
chr10	StringTie	exon	83887016	83887197	1000	-	.	gene_id "MSTRG.23705"; transcript_id "MSTRG.23705.4"; exon_number "2";
chr10	StringTie	exon	83887767	83887869	1000	-	.	gene_id "MSTRG.23705"; transcript_id "MSTRG.23705.4"; exon_number "3";
chr10	StringTie	exon	83888770	83888901	1000	-	.	gene_id "MSTRG.23705"; transcript_id "MSTRG.23705.4"; exon_number "4";
chr10	StringTie	exon	83895437	83895548	1000	-	.	gene_id "MSTRG.23705"; transcript_id "MSTRG.23705.4"; exon_number "5";
chr10	StringTie	exon	83905268	83905350	1000	-	.	gene_id "MSTRG.23705"; transcript_id "MSTRG.23705.4"; exon_number "6";
chr10	StringTie	exon	83909549	83909954	1000	-	.	gene_id "MSTRG.23705"; transcript_id "MSTRG.23705.4"; exon_number "7";
chr10	StringTie	exon	83914369	83914656	1000	-	.	gene_id "MSTRG.23705"; transcript_id "MSTRG.23705.4"; exon_number "8";
chr10	StringTie	exon	83915171	83915340	1000	-	.	gene_id "MSTRG.23705"; transcript_id "MSTRG.23705.4"; exon_number "9";
chr10	StringTie	exon	83916666	83918532	1000	-	.	gene_id "MSTRG.23705"; transcript_id "MSTRG.23705.4"; exon_number "10";
chr10	StringTie	transcript	83882731	83888264	1000	-	.	gene_id "MSTRG.23705"; transcript_id "MSTRG.23705.5";
chr10	StringTie	exon	83882731	83882996	1000	-	.	gene_id "MSTRG.23705"; transcript_id "MSTRG.23705.5"; exon_number "1";
chr10	StringTie	exon	83887016	83887197	1000	-	.	gene_id "MSTRG.23705"; transcript_id "MSTRG.23705.5"; exon_number "2";
chr10	StringTie	exon	83887767	83887866	1000	-	.	gene_id "MSTRG.23705"; transcript_id "MSTRG.23705.5"; exon_number "3";
chr10	StringTie	exon	83888023	83888264	1000	-	.	gene_id "MSTRG.23705"; transcript_id "MSTRG.23705.5"; exon_number "4";
chr10	StringTie	transcript	83882731	83910671	1000	-	.	gene_id "MSTRG.23705"; transcript_id "MSTRG.23705.6";
chr10	StringTie	exon	83882731	83882996	1000	-	.	gene_id "MSTRG.23705"; transcript_id "MSTRG.23705.6"; exon_number "1";
chr10	StringTie	exon	83887016	83887197	1000	-	.	gene_id "MSTRG.23705"; transcript_id "MSTRG.23705.6"; exon_number "2";
chr10	StringTie	exon	83887767	83887869	1000	-	.	gene_id "MSTRG.23705"; transcript_id "MSTRG.23705.6"; exon_number "3";
chr10	StringTie	exon	83888023	83888082	1000	-	.	gene_id "MSTRG.23705"; transcript_id "MSTRG.23705.6"; exon_number "4";
chr10	StringTie	exon	83888770	83888901	1000	-	.	gene_id "MSTRG.23705"; transcript_id "MSTRG.23705.6"; exon_number "5";
chr10	StringTie	exon	83895437	83895548	1000	-	.	gene_id "MSTRG.23705"; transcript_id "MSTRG.23705.6"; exon_number "6";
chr10	StringTie	exon	83905268	83905350	1000	-	.	gene_id "MSTRG.23705"; transcript_id "MSTRG.23705.6"; exon_number "7";
chr10	StringTie	exon	83909549	83909954	1000	-	.	gene_id "MSTRG.23705"; transcript_id "MSTRG.23705.6"; exon_number "8";
chr10	StringTie	exon	83910527	83910671	1000	-	.	gene_id "MSTRG.23705"; transcript_id "MSTRG.23705.6"; exon_number "9";
chr10	StringTie	transcript	83882731	83931084	1000	-	.	gene_id "MSTRG.23705"; transcript_id "MSTRG.23705.7";
chr10	StringTie	exon	83882731	83882996	1000	-	.	gene_id "MSTRG.23705"; transcript_id "MSTRG.23705.7"; exon_number "1";
chr10	StringTie	exon	83887016	83887197	1000	-	.	gene_id "MSTRG.23705"; transcript_id "MSTRG.23705.7"; exon_number "2";
chr10	StringTie	exon	83887767	83887869	1000	-	.	gene_id "MSTRG.23705"; transcript_id "MSTRG.23705.7"; exon_number "3";
chr10	StringTie	exon	83888023	83888082	1000	-	.	gene_id "MSTRG.23705"; transcript_id "MSTRG.23705.7"; exon_number "4";
chr10	StringTie	exon	83888770	83888901	1000	-	.	gene_id "MSTRG.23705"; transcript_id "MSTRG.23705.7"; exon_number "5";
chr10	StringTie	exon	83895437	83895548	1000	-	.	gene_id "MSTRG.23705"; transcript_id "MSTRG.23705.7"; exon_number "6";
chr10	StringTie	exon	83905268	83905350	1000	-	.	gene_id "MSTRG.23705"; transcript_id "MSTRG.23705.7"; exon_number "7";
chr10	StringTie	exon	83909549	83909954	1000	-	.	gene_id "MSTRG.23705"; transcript_id "MSTRG.23705.7"; exon_number "8";
chr10	StringTie	exon	83911548	83914656	1000	-	.	gene_id "MSTRG.23705"; transcript_id "MSTRG.23705.7"; exon_number "9";
chr10	StringTie	exon	83915171	83915340	1000	-	.	gene_id "MSTRG.23705"; transcript_id "MSTRG.23705.7"; exon_number "10";
chr10	StringTie	exon	83930514	83931084	1000	-	.	gene_id "MSTRG.23705"; transcript_id "MSTRG.23705.7"; exon_number "11";
chr10	StringTie	transcript	83882763	83897403	1000	-	.	gene_id "MSTRG.23705"; transcript_id "MSTRG.23705.8";
chr10	StringTie	exon	83882763	83882996	1000	-	.	gene_id "MSTRG.23705"; transcript_id "MSTRG.23705.8"; exon_number "1";
chr10	StringTie	exon	83887016	83887197	1000	-	.	gene_id "MSTRG.23705"; transcript_id "MSTRG.23705.8"; exon_number "2";
chr10	StringTie	exon	83887767	83887866	1000	-	.	gene_id "MSTRG.23705"; transcript_id "MSTRG.23705.8"; exon_number "3";
chr10	StringTie	exon	83888770	83888901	1000	-	.	gene_id "MSTRG.23705"; transcript_id "MSTRG.23705.8"; exon_number "4";
chr10	StringTie	exon	83893471	83893578	1000	-	.	gene_id "MSTRG.23705"; transcript_id "MSTRG.23705.8"; exon_number "5";
chr10	StringTie	exon	83895437	83895548	1000	-	.	gene_id "MSTRG.23705"; transcript_id "MSTRG.23705.8"; exon_number "6";
chr10	StringTie	exon	83896817	83897403	1000	-	.	gene_id "MSTRG.23705"; transcript_id "MSTRG.23705.8"; exon_number "7";
chr10	StringTie	transcript	83882779	83908735	1000	-	.	gene_id "MSTRG.23705"; transcript_id "MSTRG.23705.9";
chr10	StringTie	exon	83882779	83882996	1000	-	.	gene_id "MSTRG.23705"; transcript_id "MSTRG.23705.9"; exon_number "1";
chr10	StringTie	exon	83887016	83887197	1000	-	.	gene_id "MSTRG.23705"; transcript_id "MSTRG.23705.9"; exon_number "2";
chr10	StringTie	exon	83887767	83887869	1000	-	.	gene_id "MSTRG.23705"; transcript_id "MSTRG.23705.9"; exon_number "3";
chr10	StringTie	exon	83888023	83888082	1000	-	.	gene_id "MSTRG.23705"; transcript_id "MSTRG.23705.9"; exon_number "4";
chr10	StringTie	exon	83888770	83888901	1000	-	.	gene_id "MSTRG.23705"; transcript_id "MSTRG.23705.9"; exon_number "5";
chr10	StringTie	exon	83895437	83895548	1000	-	.	gene_id "MSTRG.23705"; transcript_id "MSTRG.23705.9"; exon_number "6";
chr10	StringTie	exon	83905268	83905350	1000	-	.	gene_id "MSTRG.23705"; transcript_id "MSTRG.23705.9"; exon_number "7";
chr10	StringTie	exon	83908606	83908735	1000	-	.	gene_id "MSTRG.23705"; transcript_id "MSTRG.23705.9"; exon_number "8";
chr10	StringTie	transcript	83958305	84107921	1000	-	.	gene_id "MSTRG.23706"; transcript_id "MSTRG.23706.1";
chr10	StringTie	exon	83958305	83959820	1000	-	.	gene_id "MSTRG.23706"; transcript_id "MSTRG.23706.1"; exon_number "1";
chr10	StringTie	exon	83971584	83971686	1000	-	.	gene_id "MSTRG.23706"; transcript_id "MSTRG.23706.1"; exon_number "2";
chr10	StringTie	exon	83977866	83978086	1000	-	.	gene_id "MSTRG.23706"; transcript_id "MSTRG.23706.1"; exon_number "3";
chr10	StringTie	exon	83992745	83992897	1000	-	.	gene_id "MSTRG.23706"; transcript_id "MSTRG.23706.1"; exon_number "4";
chr10	StringTie	exon	84003340	84003484	1000	-	.	gene_id "MSTRG.23706"; transcript_id "MSTRG.23706.1"; exon_number "5";
chr10	StringTie	exon	84018010	84018176	1000	-	.	gene_id "MSTRG.23706"; transcript_id "MSTRG.23706.1"; exon_number "6";
chr10	StringTie	exon	84019520	84019586	1000	-	.	gene_id "MSTRG.23706"; transcript_id "MSTRG.23706.1"; exon_number "7";
chr10	StringTie	exon	84027840	84027967	1000	-	.	gene_id "MSTRG.23706"; transcript_id "MSTRG.23706.1"; exon_number "8";
chr10	StringTie	exon	84028694	84028756	1000	-	.	gene_id "MSTRG.23706"; transcript_id "MSTRG.23706.1"; exon_number "9";
chr10	StringTie	exon	84036303	84036491	1000	-	.	gene_id "MSTRG.23706"; transcript_id "MSTRG.23706.1"; exon_number "10";
chr10	StringTie	exon	84056936	84057120	1000	-	.	gene_id "MSTRG.23706"; transcript_id "MSTRG.23706.1"; exon_number "11";
chr10	StringTie	exon	84079708	84079819	1000	-	.	gene_id "MSTRG.23706"; transcript_id "MSTRG.23706.1"; exon_number "12";
chr10	StringTie	exon	84083284	84101868	1000	-	.	gene_id "MSTRG.23706"; transcript_id "MSTRG.23706.1"; exon_number "13";
chr10	StringTie	exon	84102659	84102833	1000	-	.	gene_id "MSTRG.23706"; transcript_id "MSTRG.23706.1"; exon_number "14";
chr10	StringTie	exon	84107303	84107921	1000	-	.	gene_id "MSTRG.23706"; transcript_id "MSTRG.23706.1"; exon_number "15";
chr10	StringTie	transcript	83969694	84007744	1000	-	.	gene_id "MSTRG.23706"; transcript_id "MSTRG.23706.10";
chr10	StringTie	exon	83969694	83970893	1000	-	.	gene_id "MSTRG.23706"; transcript_id "MSTRG.23706.10"; exon_number "1";
chr10	StringTie	exon	83971584	83971686	1000	-	.	gene_id "MSTRG.23706"; transcript_id "MSTRG.23706.10"; exon_number "2";
chr10	StringTie	exon	83977866	83978086	1000	-	.	gene_id "MSTRG.23706"; transcript_id "MSTRG.23706.10"; exon_number "3";
chr10	StringTie	exon	83992745	83992897	1000	-	.	gene_id "MSTRG.23706"; transcript_id "MSTRG.23706.10"; exon_number "4";
chr10	StringTie	exon	84003340	84003484	1000	-	.	gene_id "MSTRG.23706"; transcript_id "MSTRG.23706.10"; exon_number "5";
chr10	StringTie	exon	84006971	84007744	1000	-	.	gene_id "MSTRG.23706"; transcript_id "MSTRG.23706.10"; exon_number "6";
chr10	StringTie	transcript	83970223	84064754	1000	-	.	gene_id "MSTRG.23706"; transcript_id "MSTRG.23706.11";
chr10	StringTie	exon	83970223	83970893	1000	-	.	gene_id "MSTRG.23706"; transcript_id "MSTRG.23706.11"; exon_number "1";
chr10	StringTie	exon	83971584	83971686	1000	-	.	gene_id "MSTRG.23706"; transcript_id "MSTRG.23706.11"; exon_number "2";
chr10	StringTie	exon	83977866	83978086	1000	-	.	gene_id "MSTRG.23706"; transcript_id "MSTRG.23706.11"; exon_number "3";
chr10	StringTie	exon	83992745	83992897	1000	-	.	gene_id "MSTRG.23706"; transcript_id "MSTRG.23706.11"; exon_number "4";
chr10	StringTie	exon	84003340	84003484	1000	-	.	gene_id "MSTRG.23706"; transcript_id "MSTRG.23706.11"; exon_number "5";
chr10	StringTie	exon	84018010	84018176	1000	-	.	gene_id "MSTRG.23706"; transcript_id "MSTRG.23706.11"; exon_number "6";
chr10	StringTie	exon	84027840	84027967	1000	-	.	gene_id "MSTRG.23706"; transcript_id "MSTRG.23706.11"; exon_number "7";
chr10	StringTie	exon	84028694	84028756	1000	-	.	gene_id "MSTRG.23706"; transcript_id "MSTRG.23706.11"; exon_number "8";
chr10	StringTie	exon	84036303	84036491	1000	-	.	gene_id "MSTRG.23706"; transcript_id "MSTRG.23706.11"; exon_number "9";
chr10	StringTie	exon	84056936	84057115	1000	-	.	gene_id "MSTRG.23706"; transcript_id "MSTRG.23706.11"; exon_number "10";
chr10	StringTie	exon	84064015	84064754	1000	-	.	gene_id "MSTRG.23706"; transcript_id "MSTRG.23706.11"; exon_number "11";
chr10	StringTie	transcript	83970256	83980742	1000	-	.	gene_id "MSTRG.23706"; transcript_id "MSTRG.23706.12";
chr10	StringTie	exon	83970256	83971686	1000	-	.	gene_id "MSTRG.23706"; transcript_id "MSTRG.23706.12"; exon_number "1";
chr10	StringTie	exon	83977866	83978086	1000	-	.	gene_id "MSTRG.23706"; transcript_id "MSTRG.23706.12"; exon_number "2";
chr10	StringTie	exon	83980485	83980742	1000	-	.	gene_id "MSTRG.23706"; transcript_id "MSTRG.23706.12"; exon_number "3";
chr10	StringTie	transcript	83970256	84068205	1000	-	.	gene_id "MSTRG.23706"; transcript_id "MSTRG.23706.13";
chr10	StringTie	exon	83970256	83970893	1000	-	.	gene_id "MSTRG.23706"; transcript_id "MSTRG.23706.13"; exon_number "1";
chr10	StringTie	exon	83971584	83971686	1000	-	.	gene_id "MSTRG.23706"; transcript_id "MSTRG.23706.13"; exon_number "2";
chr10	StringTie	exon	83977866	83978086	1000	-	.	gene_id "MSTRG.23706"; transcript_id "MSTRG.23706.13"; exon_number "3";
chr10	StringTie	exon	83992745	83992897	1000	-	.	gene_id "MSTRG.23706"; transcript_id "MSTRG.23706.13"; exon_number "4";
chr10	StringTie	exon	84003340	84003484	1000	-	.	gene_id "MSTRG.23706"; transcript_id "MSTRG.23706.13"; exon_number "5";
chr10	StringTie	exon	84018010	84018176	1000	-	.	gene_id "MSTRG.23706"; transcript_id "MSTRG.23706.13"; exon_number "6";
chr10	StringTie	exon	84019520	84019586	1000	-	.	gene_id "MSTRG.23706"; transcript_id "MSTRG.23706.13"; exon_number "7";
chr10	StringTie	exon	84028694	84028756	1000	-	.	gene_id "MSTRG.23706"; transcript_id "MSTRG.23706.13"; exon_number "8";
chr10	StringTie	exon	84036303	84036491	1000	-	.	gene_id "MSTRG.23706"; transcript_id "MSTRG.23706.13"; exon_number "9";
chr10	StringTie	exon	84056936	84057120	1000	-	.	gene_id "MSTRG.23706"; transcript_id "MSTRG.23706.13"; exon_number "10";
chr10	StringTie	exon	84067771	84068205	1000	-	.	gene_id "MSTRG.23706"; transcript_id "MSTRG.23706.13"; exon_number "11";
chr10	StringTie	transcript	83970258	84107453	1000	-	.	gene_id "MSTRG.23706"; transcript_id "MSTRG.23706.14";
chr10	StringTie	exon	83970258	83970893	1000	-	.	gene_id "MSTRG.23706"; transcript_id "MSTRG.23706.14"; exon_number "1";
chr10	StringTie	exon	83971584	83971686	1000	-	.	gene_id "MSTRG.23706"; transcript_id "MSTRG.23706.14"; exon_number "2";
chr10	StringTie	exon	83977866	83978086	1000	-	.	gene_id "MSTRG.23706"; transcript_id "MSTRG.23706.14"; exon_number "3";
chr10	StringTie	exon	83992745	83992897	1000	-	.	gene_id "MSTRG.23706"; transcript_id "MSTRG.23706.14"; exon_number "4";
chr10	StringTie	exon	84003340	84003484	1000	-	.	gene_id "MSTRG.23706"; transcript_id "MSTRG.23706.14"; exon_number "5";
chr10	StringTie	exon	84018010	84018176	1000	-	.	gene_id "MSTRG.23706"; transcript_id "MSTRG.23706.14"; exon_number "6";
chr10	StringTie	exon	84019520	84019586	1000	-	.	gene_id "MSTRG.23706"; transcript_id "MSTRG.23706.14"; exon_number "7";
chr10	StringTie	exon	84036303	84036491	1000	-	.	gene_id "MSTRG.23706"; transcript_id "MSTRG.23706.14"; exon_number "8";
chr10	StringTie	exon	84056936	84057120	1000	-	.	gene_id "MSTRG.23706"; transcript_id "MSTRG.23706.14"; exon_number "9";
chr10	StringTie	exon	84067771	84067994	1000	-	.	gene_id "MSTRG.23706"; transcript_id "MSTRG.23706.14"; exon_number "10";
chr10	StringTie	exon	84089190	84089473	1000	-	.	gene_id "MSTRG.23706"; transcript_id "MSTRG.23706.14"; exon_number "11";
chr10	StringTie	exon	84102659	84102833	1000	-	.	gene_id "MSTRG.23706"; transcript_id "MSTRG.23706.14"; exon_number "12";
chr10	StringTie	exon	84107303	84107453	1000	-	.	gene_id "MSTRG.23706"; transcript_id "MSTRG.23706.14"; exon_number "13";
chr10	StringTie	transcript	83971098	84113476	1000	-	.	gene_id "MSTRG.23706"; transcript_id "MSTRG.23706.15";
chr10	StringTie	exon	83971098	83971686	1000	-	.	gene_id "MSTRG.23706"; transcript_id "MSTRG.23706.15"; exon_number "1";
chr10	StringTie	exon	83977423	83977500	1000	-	.	gene_id "MSTRG.23706"; transcript_id "MSTRG.23706.15"; exon_number "2";
chr10	StringTie	exon	83977866	83978086	1000	-	.	gene_id "MSTRG.23706"; transcript_id "MSTRG.23706.15"; exon_number "3";
chr10	StringTie	exon	83992745	83992897	1000	-	.	gene_id "MSTRG.23706"; transcript_id "MSTRG.23706.15"; exon_number "4";
chr10	StringTie	exon	84003340	84003484	1000	-	.	gene_id "MSTRG.23706"; transcript_id "MSTRG.23706.15"; exon_number "5";
chr10	StringTie	exon	84012976	84018176	1000	-	.	gene_id "MSTRG.23706"; transcript_id "MSTRG.23706.15"; exon_number "6";
chr10	StringTie	exon	84019520	84019586	1000	-	.	gene_id "MSTRG.23706"; transcript_id "MSTRG.23706.15"; exon_number "7";
chr10	StringTie	exon	84036303	84036491	1000	-	.	gene_id "MSTRG.23706"; transcript_id "MSTRG.23706.15"; exon_number "8";
chr10	StringTie	exon	84056936	84057120	1000	-	.	gene_id "MSTRG.23706"; transcript_id "MSTRG.23706.15"; exon_number "9";
chr10	StringTie	exon	84079708	84079819	1000	-	.	gene_id "MSTRG.23706"; transcript_id "MSTRG.23706.15"; exon_number "10";
chr10	StringTie	exon	84089190	84102833	1000	-	.	gene_id "MSTRG.23706"; transcript_id "MSTRG.23706.15"; exon_number "11";
chr10	StringTie	exon	84108798	84113476	1000	-	.	gene_id "MSTRG.23706"; transcript_id "MSTRG.23706.15"; exon_number "12";
chr10	StringTie	transcript	83971546	83978060	1000	-	.	gene_id "MSTRG.23706"; transcript_id "MSTRG.23706.16";
chr10	StringTie	exon	83971546	83971686	1000	-	.	gene_id "MSTRG.23706"; transcript_id "MSTRG.23706.16"; exon_number "1";
chr10	StringTie	exon	83977423	83977457	1000	-	.	gene_id "MSTRG.23706"; transcript_id "MSTRG.23706.16"; exon_number "2";
chr10	StringTie	exon	83977866	83978060	1000	-	.	gene_id "MSTRG.23706"; transcript_id "MSTRG.23706.16"; exon_number "3";
chr10	StringTie	transcript	83974857	84003359	1000	-	.	gene_id "MSTRG.23706"; transcript_id "MSTRG.23706.17";
chr10	StringTie	exon	83974857	83974894	1000	-	.	gene_id "MSTRG.23706"; transcript_id "MSTRG.23706.17"; exon_number "1";
chr10	StringTie	exon	83977866	83978086	1000	-	.	gene_id "MSTRG.23706"; transcript_id "MSTRG.23706.17"; exon_number "2";
chr10	StringTie	exon	83992745	83992897	1000	-	.	gene_id "MSTRG.23706"; transcript_id "MSTRG.23706.17"; exon_number "3";
chr10	StringTie	exon	84003340	84003359	1000	-	.	gene_id "MSTRG.23706"; transcript_id "MSTRG.23706.17"; exon_number "4";
chr10	StringTie	transcript	84007076	84064068	1000	-	.	gene_id "MSTRG.23706"; transcript_id "MSTRG.23706.18";
chr10	StringTie	exon	84007076	84007099	1000	-	.	gene_id "MSTRG.23706"; transcript_id "MSTRG.23706.18"; exon_number "1";
chr10	StringTie	exon	84036303	84036491	1000	-	.	gene_id "MSTRG.23706"; transcript_id "MSTRG.23706.18"; exon_number "2";
chr10	StringTie	exon	84049213	84049396	1000	-	.	gene_id "MSTRG.23706"; transcript_id "MSTRG.23706.18"; exon_number "3";
chr10	StringTie	exon	84051804	84051912	1000	-	.	gene_id "MSTRG.23706"; transcript_id "MSTRG.23706.18"; exon_number "4";
chr10	StringTie	exon	84056895	84057120	1000	-	.	gene_id "MSTRG.23706"; transcript_id "MSTRG.23706.18"; exon_number "5";
chr10	StringTie	exon	84064015	84064068	1000	-	.	gene_id "MSTRG.23706"; transcript_id "MSTRG.23706.18"; exon_number "6";
chr10	StringTie	transcript	84015512	84102836	1000	-	.	gene_id "MSTRG.23706"; transcript_id "MSTRG.23706.19";
chr10	StringTie	exon	84015512	84018176	1000	-	.	gene_id "MSTRG.23706"; transcript_id "MSTRG.23706.19"; exon_number "1";
chr10	StringTie	exon	84036303	84036491	1000	-	.	gene_id "MSTRG.23706"; transcript_id "MSTRG.23706.19"; exon_number "2";
chr10	StringTie	exon	84056936	84057120	1000	-	.	gene_id "MSTRG.23706"; transcript_id "MSTRG.23706.19"; exon_number "3";
chr10	StringTie	exon	84079708	84079819	1000	-	.	gene_id "MSTRG.23706"; transcript_id "MSTRG.23706.19"; exon_number "4";
chr10	StringTie	exon	84102659	84102836	1000	-	.	gene_id "MSTRG.23706"; transcript_id "MSTRG.23706.19"; exon_number "5";
chr10	StringTie	transcript	83959027	84007754	1000	-	.	gene_id "MSTRG.23706"; transcript_id "MSTRG.23706.2";
chr10	StringTie	exon	83959027	83959820	1000	-	.	gene_id "MSTRG.23706"; transcript_id "MSTRG.23706.2"; exon_number "1";
chr10	StringTie	exon	83960613	83960644	1000	-	.	gene_id "MSTRG.23706"; transcript_id "MSTRG.23706.2"; exon_number "2";
chr10	StringTie	exon	83971584	83971686	1000	-	.	gene_id "MSTRG.23706"; transcript_id "MSTRG.23706.2"; exon_number "3";
chr10	StringTie	exon	83977866	83978086	1000	-	.	gene_id "MSTRG.23706"; transcript_id "MSTRG.23706.2"; exon_number "4";
chr10	StringTie	exon	83992745	83992897	1000	-	.	gene_id "MSTRG.23706"; transcript_id "MSTRG.23706.2"; exon_number "5";
chr10	StringTie	exon	84003340	84003484	1000	-	.	gene_id "MSTRG.23706"; transcript_id "MSTRG.23706.2"; exon_number "6";
chr10	StringTie	exon	84006971	84007754	1000	-	.	gene_id "MSTRG.23706"; transcript_id "MSTRG.23706.2"; exon_number "7";
chr10	StringTie	transcript	84017998	84107360	1000	-	.	gene_id "MSTRG.23706"; transcript_id "MSTRG.23706.20";
chr10	StringTie	exon	84017998	84018176	1000	-	.	gene_id "MSTRG.23706"; transcript_id "MSTRG.23706.20"; exon_number "1";
chr10	StringTie	exon	84019520	84019586	1000	-	.	gene_id "MSTRG.23706"; transcript_id "MSTRG.23706.20"; exon_number "2";
chr10	StringTie	exon	84036303	84036491	1000	-	.	gene_id "MSTRG.23706"; transcript_id "MSTRG.23706.20"; exon_number "3";
chr10	StringTie	exon	84056936	84057120	1000	-	.	gene_id "MSTRG.23706"; transcript_id "MSTRG.23706.20"; exon_number "4";
chr10	StringTie	exon	84079708	84079819	1000	-	.	gene_id "MSTRG.23706"; transcript_id "MSTRG.23706.20"; exon_number "5";
chr10	StringTie	exon	84102659	84102833	1000	-	.	gene_id "MSTRG.23706"; transcript_id "MSTRG.23706.20"; exon_number "6";
chr10	StringTie	exon	84107303	84107360	1000	-	.	gene_id "MSTRG.23706"; transcript_id "MSTRG.23706.20"; exon_number "7";
chr10	StringTie	transcript	84019419	84132120	1000	-	.	gene_id "MSTRG.23706"; transcript_id "MSTRG.23706.21";
chr10	StringTie	exon	84019419	84019586	1000	-	.	gene_id "MSTRG.23706"; transcript_id "MSTRG.23706.21"; exon_number "1";
chr10	StringTie	exon	84036303	84036491	1000	-	.	gene_id "MSTRG.23706"; transcript_id "MSTRG.23706.21"; exon_number "2";
chr10	StringTie	exon	84049213	84049396	1000	-	.	gene_id "MSTRG.23706"; transcript_id "MSTRG.23706.21"; exon_number "3";
chr10	StringTie	exon	84051804	84051912	1000	-	.	gene_id "MSTRG.23706"; transcript_id "MSTRG.23706.21"; exon_number "4";
chr10	StringTie	exon	84056936	84057120	1000	-	.	gene_id "MSTRG.23706"; transcript_id "MSTRG.23706.21"; exon_number "5";
chr10	StringTie	exon	84067771	84067994	1000	-	.	gene_id "MSTRG.23706"; transcript_id "MSTRG.23706.21"; exon_number "6";
chr10	StringTie	exon	84089194	84090788	1000	-	.	gene_id "MSTRG.23706"; transcript_id "MSTRG.23706.21"; exon_number "7";
chr10	StringTie	exon	84098383	84101868	1000	-	.	gene_id "MSTRG.23706"; transcript_id "MSTRG.23706.21"; exon_number "8";
chr10	StringTie	exon	84102659	84102833	1000	-	.	gene_id "MSTRG.23706"; transcript_id "MSTRG.23706.21"; exon_number "9";
chr10	StringTie	exon	84131111	84132120	1000	-	.	gene_id "MSTRG.23706"; transcript_id "MSTRG.23706.21"; exon_number "10";
chr10	StringTie	transcript	84019526	84064787	1000	-	.	gene_id "MSTRG.23706"; transcript_id "MSTRG.23706.22";
chr10	StringTie	exon	84019526	84019586	1000	-	.	gene_id "MSTRG.23706"; transcript_id "MSTRG.23706.22"; exon_number "1";
chr10	StringTie	exon	84027840	84027967	1000	-	.	gene_id "MSTRG.23706"; transcript_id "MSTRG.23706.22"; exon_number "2";
chr10	StringTie	exon	84028694	84028756	1000	-	.	gene_id "MSTRG.23706"; transcript_id "MSTRG.23706.22"; exon_number "3";
chr10	StringTie	exon	84036303	84036491	1000	-	.	gene_id "MSTRG.23706"; transcript_id "MSTRG.23706.22"; exon_number "4";
chr10	StringTie	exon	84049213	84049396	1000	-	.	gene_id "MSTRG.23706"; transcript_id "MSTRG.23706.22"; exon_number "5";
chr10	StringTie	exon	84051804	84051912	1000	-	.	gene_id "MSTRG.23706"; transcript_id "MSTRG.23706.22"; exon_number "6";
chr10	StringTie	exon	84056936	84057120	1000	-	.	gene_id "MSTRG.23706"; transcript_id "MSTRG.23706.22"; exon_number "7";
chr10	StringTie	exon	84064015	84064787	1000	-	.	gene_id "MSTRG.23706"; transcript_id "MSTRG.23706.22"; exon_number "8";
chr10	StringTie	transcript	84028728	84067992	1000	-	.	gene_id "MSTRG.23706"; transcript_id "MSTRG.23706.23";
chr10	StringTie	exon	84028728	84028756	1000	-	.	gene_id "MSTRG.23706"; transcript_id "MSTRG.23706.23"; exon_number "1";
chr10	StringTie	exon	84036303	84036491	1000	-	.	gene_id "MSTRG.23706"; transcript_id "MSTRG.23706.23"; exon_number "2";
chr10	StringTie	exon	84039712	84039831	1000	-	.	gene_id "MSTRG.23706"; transcript_id "MSTRG.23706.23"; exon_number "3";
chr10	StringTie	exon	84049213	84049396	1000	-	.	gene_id "MSTRG.23706"; transcript_id "MSTRG.23706.23"; exon_number "4";
chr10	StringTie	exon	84051804	84051912	1000	-	.	gene_id "MSTRG.23706"; transcript_id "MSTRG.23706.23"; exon_number "5";
chr10	StringTie	exon	84056936	84057120	1000	-	.	gene_id "MSTRG.23706"; transcript_id "MSTRG.23706.23"; exon_number "6";
chr10	StringTie	exon	84067771	84067992	1000	-	.	gene_id "MSTRG.23706"; transcript_id "MSTRG.23706.23"; exon_number "7";
chr10	StringTie	transcript	84035698	84064174	1000	-	.	gene_id "MSTRG.23706"; transcript_id "MSTRG.23706.24";
chr10	StringTie	exon	84035698	84036491	1000	-	.	gene_id "MSTRG.23706"; transcript_id "MSTRG.23706.24"; exon_number "1";
chr10	StringTie	exon	84049213	84049396	1000	-	.	gene_id "MSTRG.23706"; transcript_id "MSTRG.23706.24"; exon_number "2";
chr10	StringTie	exon	84056936	84057120	1000	-	.	gene_id "MSTRG.23706"; transcript_id "MSTRG.23706.24"; exon_number "3";
chr10	StringTie	exon	84064015	84064174	1000	-	.	gene_id "MSTRG.23706"; transcript_id "MSTRG.23706.24"; exon_number "4";
chr10	StringTie	transcript	84035699	84109037	1000	-	.	gene_id "MSTRG.23706"; transcript_id "MSTRG.23706.25";
chr10	StringTie	exon	84035699	84036491	1000	-	.	gene_id "MSTRG.23706"; transcript_id "MSTRG.23706.25"; exon_number "1";
chr10	StringTie	exon	84049213	84049396	1000	-	.	gene_id "MSTRG.23706"; transcript_id "MSTRG.23706.25"; exon_number "2";
chr10	StringTie	exon	84051804	84051912	1000	-	.	gene_id "MSTRG.23706"; transcript_id "MSTRG.23706.25"; exon_number "3";
chr10	StringTie	exon	84056936	84057120	1000	-	.	gene_id "MSTRG.23706"; transcript_id "MSTRG.23706.25"; exon_number "4";
chr10	StringTie	exon	84079708	84079819	1000	-	.	gene_id "MSTRG.23706"; transcript_id "MSTRG.23706.25"; exon_number "5";
chr10	StringTie	exon	84083284	84083320	1000	-	.	gene_id "MSTRG.23706"; transcript_id "MSTRG.23706.25"; exon_number "6";
chr10	StringTie	exon	84089194	84101868	1000	-	.	gene_id "MSTRG.23706"; transcript_id "MSTRG.23706.25"; exon_number "7";
chr10	StringTie	exon	84102659	84102833	1000	-	.	gene_id "MSTRG.23706"; transcript_id "MSTRG.23706.25"; exon_number "8";
chr10	StringTie	exon	84108798	84109037	1000	-	.	gene_id "MSTRG.23706"; transcript_id "MSTRG.23706.25"; exon_number "9";
chr10	StringTie	transcript	84035752	84107430	1000	-	.	gene_id "MSTRG.23706"; transcript_id "MSTRG.23706.26";
chr10	StringTie	exon	84035752	84036491	1000	-	.	gene_id "MSTRG.23706"; transcript_id "MSTRG.23706.26"; exon_number "1";
chr10	StringTie	exon	84049213	84049396	1000	-	.	gene_id "MSTRG.23706"; transcript_id "MSTRG.23706.26"; exon_number "2";
chr10	StringTie	exon	84051804	84051912	1000	-	.	gene_id "MSTRG.23706"; transcript_id "MSTRG.23706.26"; exon_number "3";
chr10	StringTie	exon	84056185	84056258	1000	-	.	gene_id "MSTRG.23706"; transcript_id "MSTRG.23706.26"; exon_number "4";
chr10	StringTie	exon	84056936	84057120	1000	-	.	gene_id "MSTRG.23706"; transcript_id "MSTRG.23706.26"; exon_number "5";
chr10	StringTie	exon	84079708	84079819	1000	-	.	gene_id "MSTRG.23706"; transcript_id "MSTRG.23706.26"; exon_number "6";
chr10	StringTie	exon	84089190	84101868	1000	-	.	gene_id "MSTRG.23706"; transcript_id "MSTRG.23706.26"; exon_number "7";
chr10	StringTie	exon	84102659	84102833	1000	-	.	gene_id "MSTRG.23706"; transcript_id "MSTRG.23706.26"; exon_number "8";
chr10	StringTie	exon	84107303	84107430	1000	-	.	gene_id "MSTRG.23706"; transcript_id "MSTRG.23706.26"; exon_number "9";
chr10	StringTie	transcript	84035850	84049044	1000	-	.	gene_id "MSTRG.23706"; transcript_id "MSTRG.23706.27";
chr10	StringTie	exon	84035850	84036491	1000	-	.	gene_id "MSTRG.23706"; transcript_id "MSTRG.23706.27"; exon_number "1";
chr10	StringTie	exon	84048851	84049044	1000	-	.	gene_id "MSTRG.23706"; transcript_id "MSTRG.23706.27"; exon_number "2";
chr10	StringTie	transcript	84035979	84064192	1000	-	.	gene_id "MSTRG.23706"; transcript_id "MSTRG.23706.28";
chr10	StringTie	exon	84035979	84036491	1000	-	.	gene_id "MSTRG.23706"; transcript_id "MSTRG.23706.28"; exon_number "1";
chr10	StringTie	exon	84056895	84057120	1000	-	.	gene_id "MSTRG.23706"; transcript_id "MSTRG.23706.28"; exon_number "2";
chr10	StringTie	exon	84064015	84064192	1000	-	.	gene_id "MSTRG.23706"; transcript_id "MSTRG.23706.28"; exon_number "3";
chr10	StringTie	transcript	84036065	84075741	1000	-	.	gene_id "MSTRG.23706"; transcript_id "MSTRG.23706.29";
chr10	StringTie	exon	84036065	84036487	1000	-	.	gene_id "MSTRG.23706"; transcript_id "MSTRG.23706.29"; exon_number "1";
chr10	StringTie	exon	84056936	84057120	1000	-	.	gene_id "MSTRG.23706"; transcript_id "MSTRG.23706.29"; exon_number "2";
chr10	StringTie	exon	84075609	84075741	1000	-	.	gene_id "MSTRG.23706"; transcript_id "MSTRG.23706.29"; exon_number "3";
chr10	StringTie	transcript	83965979	84102904	1000	-	.	gene_id "MSTRG.23706"; transcript_id "MSTRG.23706.3";
chr10	StringTie	exon	83965979	83966030	1000	-	.	gene_id "MSTRG.23706"; transcript_id "MSTRG.23706.3"; exon_number "1";
chr10	StringTie	exon	83970753	83970893	1000	-	.	gene_id "MSTRG.23706"; transcript_id "MSTRG.23706.3"; exon_number "2";
chr10	StringTie	exon	83971584	83971686	1000	-	.	gene_id "MSTRG.23706"; transcript_id "MSTRG.23706.3"; exon_number "3";
chr10	StringTie	exon	83977866	83978086	1000	-	.	gene_id "MSTRG.23706"; transcript_id "MSTRG.23706.3"; exon_number "4";
chr10	StringTie	exon	83992745	83992897	1000	-	.	gene_id "MSTRG.23706"; transcript_id "MSTRG.23706.3"; exon_number "5";
chr10	StringTie	exon	84003340	84003484	1000	-	.	gene_id "MSTRG.23706"; transcript_id "MSTRG.23706.3"; exon_number "6";
chr10	StringTie	exon	84018010	84018176	1000	-	.	gene_id "MSTRG.23706"; transcript_id "MSTRG.23706.3"; exon_number "7";
chr10	StringTie	exon	84019520	84019586	1000	-	.	gene_id "MSTRG.23706"; transcript_id "MSTRG.23706.3"; exon_number "8";
chr10	StringTie	exon	84036303	84036491	1000	-	.	gene_id "MSTRG.23706"; transcript_id "MSTRG.23706.3"; exon_number "9";
chr10	StringTie	exon	84056936	84057120	1000	-	.	gene_id "MSTRG.23706"; transcript_id "MSTRG.23706.3"; exon_number "10";
chr10	StringTie	exon	84064015	84064077	1000	-	.	gene_id "MSTRG.23706"; transcript_id "MSTRG.23706.3"; exon_number "11";
chr10	StringTie	exon	84079708	84079819	1000	-	.	gene_id "MSTRG.23706"; transcript_id "MSTRG.23706.3"; exon_number "12";
chr10	StringTie	exon	84089190	84102904	1000	-	.	gene_id "MSTRG.23706"; transcript_id "MSTRG.23706.3"; exon_number "13";
chr10	StringTie	transcript	84036175	84059658	1000	-	.	gene_id "MSTRG.23706"; transcript_id "MSTRG.23706.30";
chr10	StringTie	exon	84036175	84036491	1000	-	.	gene_id "MSTRG.23706"; transcript_id "MSTRG.23706.30"; exon_number "1";
chr10	StringTie	exon	84056936	84057120	1000	-	.	gene_id "MSTRG.23706"; transcript_id "MSTRG.23706.30"; exon_number "2";
chr10	StringTie	exon	84059641	84059658	1000	-	.	gene_id "MSTRG.23706"; transcript_id "MSTRG.23706.30"; exon_number "3";
chr10	StringTie	transcript	84036203	84060667	1000	-	.	gene_id "MSTRG.23706"; transcript_id "MSTRG.23706.31";
chr10	StringTie	exon	84036203	84036491	1000	-	.	gene_id "MSTRG.23706"; transcript_id "MSTRG.23706.31"; exon_number "1";
chr10	StringTie	exon	84049213	84049396	1000	-	.	gene_id "MSTRG.23706"; transcript_id "MSTRG.23706.31"; exon_number "2";
chr10	StringTie	exon	84051804	84051912	1000	-	.	gene_id "MSTRG.23706"; transcript_id "MSTRG.23706.31"; exon_number "3";
chr10	StringTie	exon	84056936	84057120	1000	-	.	gene_id "MSTRG.23706"; transcript_id "MSTRG.23706.31"; exon_number "4";
chr10	StringTie	exon	84059427	84060667	1000	-	.	gene_id "MSTRG.23706"; transcript_id "MSTRG.23706.31"; exon_number "5";
chr10	StringTie	transcript	84036225	84048940	1000	-	.	gene_id "MSTRG.23706"; transcript_id "MSTRG.23706.32";
chr10	StringTie	exon	84036225	84036491	1000	-	.	gene_id "MSTRG.23706"; transcript_id "MSTRG.23706.32"; exon_number "1";
chr10	StringTie	exon	84039712	84039831	1000	-	.	gene_id "MSTRG.23706"; transcript_id "MSTRG.23706.32"; exon_number "2";
chr10	StringTie	exon	84048851	84048940	1000	-	.	gene_id "MSTRG.23706"; transcript_id "MSTRG.23706.32"; exon_number "3";
chr10	StringTie	transcript	84036269	84049329	1000	-	.	gene_id "MSTRG.23706"; transcript_id "MSTRG.23706.33";
chr10	StringTie	exon	84036269	84036487	1000	-	.	gene_id "MSTRG.23706"; transcript_id "MSTRG.23706.33"; exon_number "1";
chr10	StringTie	exon	84049213	84049329	1000	-	.	gene_id "MSTRG.23706"; transcript_id "MSTRG.23706.33"; exon_number "2";
chr10	StringTie	transcript	84051792	84102836	1000	-	.	gene_id "MSTRG.23706"; transcript_id "MSTRG.23706.34";
chr10	StringTie	exon	84051792	84051912	1000	-	.	gene_id "MSTRG.23706"; transcript_id "MSTRG.23706.34"; exon_number "1";
chr10	StringTie	exon	84056895	84057120	1000	-	.	gene_id "MSTRG.23706"; transcript_id "MSTRG.23706.34"; exon_number "2";
chr10	StringTie	exon	84079708	84079819	1000	-	.	gene_id "MSTRG.23706"; transcript_id "MSTRG.23706.34"; exon_number "3";
chr10	StringTie	exon	84089190	84089473	1000	-	.	gene_id "MSTRG.23706"; transcript_id "MSTRG.23706.34"; exon_number "4";
chr10	StringTie	exon	84102659	84102836	1000	-	.	gene_id "MSTRG.23706"; transcript_id "MSTRG.23706.34"; exon_number "5";
chr10	StringTie	transcript	84055803	84057113	1000	-	.	gene_id "MSTRG.23706"; transcript_id "MSTRG.23706.35";
chr10	StringTie	exon	84055803	84056455	1000	-	.	gene_id "MSTRG.23706"; transcript_id "MSTRG.23706.35"; exon_number "1";
chr10	StringTie	exon	84056936	84057113	1000	-	.	gene_id "MSTRG.23706"; transcript_id "MSTRG.23706.35"; exon_number "2";
chr10	StringTie	transcript	84055909	84057132	1000	-	.	gene_id "MSTRG.23706"; transcript_id "MSTRG.23706.36";
chr10	StringTie	exon	84055909	84056258	1000	-	.	gene_id "MSTRG.23706"; transcript_id "MSTRG.23706.36"; exon_number "1";
chr10	StringTie	exon	84056895	84057132	1000	-	.	gene_id "MSTRG.23706"; transcript_id "MSTRG.23706.36"; exon_number "2";
chr10	StringTie	transcript	84063755	84080067	1000	-	.	gene_id "MSTRG.23706"; transcript_id "MSTRG.23706.37";
chr10	StringTie	exon	84063755	84063778	1000	-	.	gene_id "MSTRG.23706"; transcript_id "MSTRG.23706.37"; exon_number "1";
chr10	StringTie	exon	84079708	84080067	1000	-	.	gene_id "MSTRG.23706"; transcript_id "MSTRG.23706.37"; exon_number "2";
chr10	StringTie	transcript	84082587	84108958	1000	-	.	gene_id "MSTRG.23706"; transcript_id "MSTRG.23706.38";
chr10	StringTie	exon	84082587	84092697	1000	-	.	gene_id "MSTRG.23706"; transcript_id "MSTRG.23706.38"; exon_number "1";
chr10	StringTie	exon	84092852	84101868	1000	-	.	gene_id "MSTRG.23706"; transcript_id "MSTRG.23706.38"; exon_number "2";
chr10	StringTie	exon	84102659	84102833	1000	-	.	gene_id "MSTRG.23706"; transcript_id "MSTRG.23706.38"; exon_number "3";
chr10	StringTie	exon	84108798	84108958	1000	-	.	gene_id "MSTRG.23706"; transcript_id "MSTRG.23706.38"; exon_number "4";
chr10	StringTie	transcript	84084682	84107660	1000	-	.	gene_id "MSTRG.23706"; transcript_id "MSTRG.23706.39";
chr10	StringTie	exon	84084682	84100921	1000	-	.	gene_id "MSTRG.23706"; transcript_id "MSTRG.23706.39"; exon_number "1";
chr10	StringTie	exon	84102659	84102833	1000	-	.	gene_id "MSTRG.23706"; transcript_id "MSTRG.23706.39"; exon_number "2";
chr10	StringTie	exon	84107303	84107660	1000	-	.	gene_id "MSTRG.23706"; transcript_id "MSTRG.23706.39"; exon_number "3";
chr10	StringTie	transcript	83967542	84107463	1000	-	.	gene_id "MSTRG.23706"; transcript_id "MSTRG.23706.4";
chr10	StringTie	exon	83967542	83970893	1000	-	.	gene_id "MSTRG.23706"; transcript_id "MSTRG.23706.4"; exon_number "1";
chr10	StringTie	exon	83971584	83971686	1000	-	.	gene_id "MSTRG.23706"; transcript_id "MSTRG.23706.4"; exon_number "2";
chr10	StringTie	exon	83977866	83978086	1000	-	.	gene_id "MSTRG.23706"; transcript_id "MSTRG.23706.4"; exon_number "3";
chr10	StringTie	exon	83992745	83992897	1000	-	.	gene_id "MSTRG.23706"; transcript_id "MSTRG.23706.4"; exon_number "4";
chr10	StringTie	exon	84003340	84003484	1000	-	.	gene_id "MSTRG.23706"; transcript_id "MSTRG.23706.4"; exon_number "5";
chr10	StringTie	exon	84018010	84018176	1000	-	.	gene_id "MSTRG.23706"; transcript_id "MSTRG.23706.4"; exon_number "6";
chr10	StringTie	exon	84019520	84019586	1000	-	.	gene_id "MSTRG.23706"; transcript_id "MSTRG.23706.4"; exon_number "7";
chr10	StringTie	exon	84036303	84036491	1000	-	.	gene_id "MSTRG.23706"; transcript_id "MSTRG.23706.4"; exon_number "8";
chr10	StringTie	exon	84056936	84057120	1000	-	.	gene_id "MSTRG.23706"; transcript_id "MSTRG.23706.4"; exon_number "9";
chr10	StringTie	exon	84079708	84079819	1000	-	.	gene_id "MSTRG.23706"; transcript_id "MSTRG.23706.4"; exon_number "10";
chr10	StringTie	exon	84083284	84087670	1000	-	.	gene_id "MSTRG.23706"; transcript_id "MSTRG.23706.4"; exon_number "11";
chr10	StringTie	exon	84087902	84101868	1000	-	.	gene_id "MSTRG.23706"; transcript_id "MSTRG.23706.4"; exon_number "12";
chr10	StringTie	exon	84102659	84102833	1000	-	.	gene_id "MSTRG.23706"; transcript_id "MSTRG.23706.4"; exon_number "13";
chr10	StringTie	exon	84107303	84107463	1000	-	.	gene_id "MSTRG.23706"; transcript_id "MSTRG.23706.4"; exon_number "14";
chr10	StringTie	transcript	84086048	84108954	1000	-	.	gene_id "MSTRG.23706"; transcript_id "MSTRG.23706.40";
chr10	StringTie	exon	84086048	84101868	1000	-	.	gene_id "MSTRG.23706"; transcript_id "MSTRG.23706.40"; exon_number "1";
chr10	StringTie	exon	84102659	84102833	1000	-	.	gene_id "MSTRG.23706"; transcript_id "MSTRG.23706.40"; exon_number "2";
chr10	StringTie	exon	84108687	84108954	1000	-	.	gene_id "MSTRG.23706"; transcript_id "MSTRG.23706.40"; exon_number "3";
chr10	StringTie	transcript	84088107	84102833	1000	-	.	gene_id "MSTRG.23706"; transcript_id "MSTRG.23706.41";
chr10	StringTie	exon	84088107	84090788	1000	-	.	gene_id "MSTRG.23706"; transcript_id "MSTRG.23706.41"; exon_number "1";
chr10	StringTie	exon	84102659	84102833	1000	-	.	gene_id "MSTRG.23706"; transcript_id "MSTRG.23706.41"; exon_number "2";
chr10	StringTie	transcript	84088108	84108928	1000	-	.	gene_id "MSTRG.23706"; transcript_id "MSTRG.23706.42";
chr10	StringTie	exon	84088108	84090788	1000	-	.	gene_id "MSTRG.23706"; transcript_id "MSTRG.23706.42"; exon_number "1";
chr10	StringTie	exon	84098383	84101868	1000	-	.	gene_id "MSTRG.23706"; transcript_id "MSTRG.23706.42"; exon_number "2";
chr10	StringTie	exon	84102659	84102833	1000	-	.	gene_id "MSTRG.23706"; transcript_id "MSTRG.23706.42"; exon_number "3";
chr10	StringTie	exon	84108798	84108928	1000	-	.	gene_id "MSTRG.23706"; transcript_id "MSTRG.23706.42"; exon_number "4";
chr10	StringTie	transcript	84088603	84090949	1000	-	.	gene_id "MSTRG.23706"; transcript_id "MSTRG.23706.43";
chr10	StringTie	exon	84088603	84089473	1000	-	.	gene_id "MSTRG.23706"; transcript_id "MSTRG.23706.43"; exon_number "1";
chr10	StringTie	exon	84090689	84090949	1000	-	.	gene_id "MSTRG.23706"; transcript_id "MSTRG.23706.43"; exon_number "2";
chr10	StringTie	transcript	83968515	84113476	1000	-	.	gene_id "MSTRG.23706"; transcript_id "MSTRG.23706.5";
chr10	StringTie	exon	83968515	83970893	1000	-	.	gene_id "MSTRG.23706"; transcript_id "MSTRG.23706.5"; exon_number "1";
chr10	StringTie	exon	83971584	83971686	1000	-	.	gene_id "MSTRG.23706"; transcript_id "MSTRG.23706.5"; exon_number "2";
chr10	StringTie	exon	83977866	83978086	1000	-	.	gene_id "MSTRG.23706"; transcript_id "MSTRG.23706.5"; exon_number "3";
chr10	StringTie	exon	83992745	83992897	1000	-	.	gene_id "MSTRG.23706"; transcript_id "MSTRG.23706.5"; exon_number "4";
chr10	StringTie	exon	84003340	84003484	1000	-	.	gene_id "MSTRG.23706"; transcript_id "MSTRG.23706.5"; exon_number "5";
chr10	StringTie	exon	84018010	84018176	1000	-	.	gene_id "MSTRG.23706"; transcript_id "MSTRG.23706.5"; exon_number "6";
chr10	StringTie	exon	84019520	84019586	1000	-	.	gene_id "MSTRG.23706"; transcript_id "MSTRG.23706.5"; exon_number "7";
chr10	StringTie	exon	84036303	84036491	1000	-	.	gene_id "MSTRG.23706"; transcript_id "MSTRG.23706.5"; exon_number "8";
chr10	StringTie	exon	84049213	84049396	1000	-	.	gene_id "MSTRG.23706"; transcript_id "MSTRG.23706.5"; exon_number "9";
chr10	StringTie	exon	84051804	84051912	1000	-	.	gene_id "MSTRG.23706"; transcript_id "MSTRG.23706.5"; exon_number "10";
chr10	StringTie	exon	84056936	84057120	1000	-	.	gene_id "MSTRG.23706"; transcript_id "MSTRG.23706.5"; exon_number "11";
chr10	StringTie	exon	84064015	84064077	1000	-	.	gene_id "MSTRG.23706"; transcript_id "MSTRG.23706.5"; exon_number "12";
chr10	StringTie	exon	84079708	84079819	1000	-	.	gene_id "MSTRG.23706"; transcript_id "MSTRG.23706.5"; exon_number "13";
chr10	StringTie	exon	84083284	84100921	1000	-	.	gene_id "MSTRG.23706"; transcript_id "MSTRG.23706.5"; exon_number "14";
chr10	StringTie	exon	84102659	84102833	1000	-	.	gene_id "MSTRG.23706"; transcript_id "MSTRG.23706.5"; exon_number "15";
chr10	StringTie	exon	84108798	84113476	1000	-	.	gene_id "MSTRG.23706"; transcript_id "MSTRG.23706.5"; exon_number "16";
chr10	StringTie	transcript	83968967	84108224	1000	-	.	gene_id "MSTRG.23706"; transcript_id "MSTRG.23706.6";
chr10	StringTie	exon	83968967	83970893	1000	-	.	gene_id "MSTRG.23706"; transcript_id "MSTRG.23706.6"; exon_number "1";
chr10	StringTie	exon	83971584	83971686	1000	-	.	gene_id "MSTRG.23706"; transcript_id "MSTRG.23706.6"; exon_number "2";
chr10	StringTie	exon	83977866	83978086	1000	-	.	gene_id "MSTRG.23706"; transcript_id "MSTRG.23706.6"; exon_number "3";
chr10	StringTie	exon	83992745	83992897	1000	-	.	gene_id "MSTRG.23706"; transcript_id "MSTRG.23706.6"; exon_number "4";
chr10	StringTie	exon	84003340	84003484	1000	-	.	gene_id "MSTRG.23706"; transcript_id "MSTRG.23706.6"; exon_number "5";
chr10	StringTie	exon	84018010	84018176	1000	-	.	gene_id "MSTRG.23706"; transcript_id "MSTRG.23706.6"; exon_number "6";
chr10	StringTie	exon	84019520	84019586	1000	-	.	gene_id "MSTRG.23706"; transcript_id "MSTRG.23706.6"; exon_number "7";
chr10	StringTie	exon	84027840	84027967	1000	-	.	gene_id "MSTRG.23706"; transcript_id "MSTRG.23706.6"; exon_number "8";
chr10	StringTie	exon	84028694	84028756	1000	-	.	gene_id "MSTRG.23706"; transcript_id "MSTRG.23706.6"; exon_number "9";
chr10	StringTie	exon	84036303	84036491	1000	-	.	gene_id "MSTRG.23706"; transcript_id "MSTRG.23706.6"; exon_number "10";
chr10	StringTie	exon	84056936	84057120	1000	-	.	gene_id "MSTRG.23706"; transcript_id "MSTRG.23706.6"; exon_number "11";
chr10	StringTie	exon	84079708	84079819	1000	-	.	gene_id "MSTRG.23706"; transcript_id "MSTRG.23706.6"; exon_number "12";
chr10	StringTie	exon	84089194	84101868	1000	-	.	gene_id "MSTRG.23706"; transcript_id "MSTRG.23706.6"; exon_number "13";
chr10	StringTie	exon	84102659	84102833	1000	-	.	gene_id "MSTRG.23706"; transcript_id "MSTRG.23706.6"; exon_number "14";
chr10	StringTie	exon	84107303	84108224	1000	-	.	gene_id "MSTRG.23706"; transcript_id "MSTRG.23706.6"; exon_number "15";
chr10	StringTie	transcript	83968967	84108224	1000	-	.	gene_id "MSTRG.23706"; transcript_id "MSTRG.23706.7";
chr10	StringTie	exon	83968967	83970893	1000	-	.	gene_id "MSTRG.23706"; transcript_id "MSTRG.23706.7"; exon_number "1";
chr10	StringTie	exon	83971584	83971686	1000	-	.	gene_id "MSTRG.23706"; transcript_id "MSTRG.23706.7"; exon_number "2";
chr10	StringTie	exon	83977866	83978086	1000	-	.	gene_id "MSTRG.23706"; transcript_id "MSTRG.23706.7"; exon_number "3";
chr10	StringTie	exon	83982299	83982514	1000	-	.	gene_id "MSTRG.23706"; transcript_id "MSTRG.23706.7"; exon_number "4";
chr10	StringTie	exon	83992745	83992897	1000	-	.	gene_id "MSTRG.23706"; transcript_id "MSTRG.23706.7"; exon_number "5";
chr10	StringTie	exon	84003340	84003484	1000	-	.	gene_id "MSTRG.23706"; transcript_id "MSTRG.23706.7"; exon_number "6";
chr10	StringTie	exon	84018010	84018176	1000	-	.	gene_id "MSTRG.23706"; transcript_id "MSTRG.23706.7"; exon_number "7";
chr10	StringTie	exon	84019520	84019586	1000	-	.	gene_id "MSTRG.23706"; transcript_id "MSTRG.23706.7"; exon_number "8";
chr10	StringTie	exon	84036303	84036491	1000	-	.	gene_id "MSTRG.23706"; transcript_id "MSTRG.23706.7"; exon_number "9";
chr10	StringTie	exon	84056936	84057120	1000	-	.	gene_id "MSTRG.23706"; transcript_id "MSTRG.23706.7"; exon_number "10";
chr10	StringTie	exon	84079708	84079819	1000	-	.	gene_id "MSTRG.23706"; transcript_id "MSTRG.23706.7"; exon_number "11";
chr10	StringTie	exon	84083284	84083320	1000	-	.	gene_id "MSTRG.23706"; transcript_id "MSTRG.23706.7"; exon_number "12";
chr10	StringTie	exon	84089194	84101868	1000	-	.	gene_id "MSTRG.23706"; transcript_id "MSTRG.23706.7"; exon_number "13";
chr10	StringTie	exon	84102659	84102833	1000	-	.	gene_id "MSTRG.23706"; transcript_id "MSTRG.23706.7"; exon_number "14";
chr10	StringTie	exon	84107303	84108224	1000	-	.	gene_id "MSTRG.23706"; transcript_id "MSTRG.23706.7"; exon_number "15";
chr10	StringTie	transcript	83969342	84114662	1000	-	.	gene_id "MSTRG.23706"; transcript_id "MSTRG.23706.8";
chr10	StringTie	exon	83969342	83970893	1000	-	.	gene_id "MSTRG.23706"; transcript_id "MSTRG.23706.8"; exon_number "1";
chr10	StringTie	exon	83971584	83971686	1000	-	.	gene_id "MSTRG.23706"; transcript_id "MSTRG.23706.8"; exon_number "2";
chr10	StringTie	exon	83977866	83978086	1000	-	.	gene_id "MSTRG.23706"; transcript_id "MSTRG.23706.8"; exon_number "3";
chr10	StringTie	exon	83992745	83992897	1000	-	.	gene_id "MSTRG.23706"; transcript_id "MSTRG.23706.8"; exon_number "4";
chr10	StringTie	exon	84003340	84003484	1000	-	.	gene_id "MSTRG.23706"; transcript_id "MSTRG.23706.8"; exon_number "5";
chr10	StringTie	exon	84018010	84018176	1000	-	.	gene_id "MSTRG.23706"; transcript_id "MSTRG.23706.8"; exon_number "6";
chr10	StringTie	exon	84036303	84036491	1000	-	.	gene_id "MSTRG.23706"; transcript_id "MSTRG.23706.8"; exon_number "7";
chr10	StringTie	exon	84049213	84049396	1000	-	.	gene_id "MSTRG.23706"; transcript_id "MSTRG.23706.8"; exon_number "8";
chr10	StringTie	exon	84051804	84051912	1000	-	.	gene_id "MSTRG.23706"; transcript_id "MSTRG.23706.8"; exon_number "9";
chr10	StringTie	exon	84056936	84057120	1000	-	.	gene_id "MSTRG.23706"; transcript_id "MSTRG.23706.8"; exon_number "10";
chr10	StringTie	exon	84079708	84102833	1000	-	.	gene_id "MSTRG.23706"; transcript_id "MSTRG.23706.8"; exon_number "11";
chr10	StringTie	exon	84107303	84114662	1000	-	.	gene_id "MSTRG.23706"; transcript_id "MSTRG.23706.8"; exon_number "12";
chr10	StringTie	transcript	83969681	83988622	1000	-	.	gene_id "MSTRG.23706"; transcript_id "MSTRG.23706.9";
chr10	StringTie	exon	83969681	83971686	1000	-	.	gene_id "MSTRG.23706"; transcript_id "MSTRG.23706.9"; exon_number "1";
chr10	StringTie	exon	83977866	83978086	1000	-	.	gene_id "MSTRG.23706"; transcript_id "MSTRG.23706.9"; exon_number "2";
chr10	StringTie	exon	83988545	83988622	1000	-	.	gene_id "MSTRG.23706"; transcript_id "MSTRG.23706.9"; exon_number "3";
chr10	StringTie	transcript	84003332	84003479	1000	+	.	gene_id "MSTRG.23707"; transcript_id "ENST00000363919"; gene_name "RNU1-65P"; ref_gene_id "ENSG00000200789";
chr10	StringTie	exon	84003332	84003479	1000	+	.	gene_id "MSTRG.23707"; transcript_id "ENST00000363919"; exon_number "1"; gene_name "RNU1-65P"; ref_gene_id "ENSG00000200789";
chr10	StringTie	transcript	84081429	84081995	1000	+	.	gene_id "MSTRG.23708"; transcript_id "ENST00000391458"; gene_name "HMGN2P8"; ref_gene_id "ENSG00000212769";
chr10	StringTie	exon	84081429	84081597	1000	+	.	gene_id "MSTRG.23708"; transcript_id "ENST00000391458"; exon_number "1"; gene_name "HMGN2P8"; ref_gene_id "ENSG00000212769";
chr10	StringTie	exon	84081897	84081995	1000	+	.	gene_id "MSTRG.23708"; transcript_id "ENST00000391458"; exon_number "2"; gene_name "HMGN2P8"; ref_gene_id "ENSG00000212769";
chr10	StringTie	transcript	84132830	84133709	1000	.	.	gene_id "MSTRG.23709"; transcript_id "MSTRG.23709.1";
chr10	StringTie	exon	84132830	84133709	1000	.	.	gene_id "MSTRG.23709"; transcript_id "MSTRG.23709.1"; exon_number "1";
chr1	StringTie	transcript	30203790	30219270	1000	+	.	gene_id "MSTRG.2371"; transcript_id "MSTRG.2371.1";
chr1	StringTie	exon	30203790	30204207	1000	+	.	gene_id "MSTRG.2371"; transcript_id "MSTRG.2371.1"; exon_number "1";
chr1	StringTie	exon	30210488	30210611	1000	+	.	gene_id "MSTRG.2371"; transcript_id "MSTRG.2371.1"; exon_number "2";
chr1	StringTie	exon	30211994	30212068	1000	+	.	gene_id "MSTRG.2371"; transcript_id "MSTRG.2371.1"; exon_number "3";
chr1	StringTie	exon	30215879	30219270	1000	+	.	gene_id "MSTRG.2371"; transcript_id "MSTRG.2371.1"; exon_number "4";
chr1	StringTie	transcript	30203942	30219270	1000	+	.	gene_id "MSTRG.2371"; transcript_id "MSTRG.2371.2";
chr1	StringTie	exon	30203942	30204207	1000	+	.	gene_id "MSTRG.2371"; transcript_id "MSTRG.2371.2"; exon_number "1";
chr1	StringTie	exon	30210488	30210611	1000	+	.	gene_id "MSTRG.2371"; transcript_id "MSTRG.2371.2"; exon_number "2";
chr1	StringTie	exon	30211994	30212068	1000	+	.	gene_id "MSTRG.2371"; transcript_id "MSTRG.2371.2"; exon_number "3";
chr1	StringTie	exon	30215979	30219270	1000	+	.	gene_id "MSTRG.2371"; transcript_id "MSTRG.2371.2"; exon_number "4";
chr10	StringTie	transcript	84134202	84134414	1000	.	.	gene_id "MSTRG.23710"; transcript_id "MSTRG.23710.1";
chr10	StringTie	exon	84134202	84134414	1000	.	.	gene_id "MSTRG.23710"; transcript_id "MSTRG.23710.1"; exon_number "1";
chr10	StringTie	transcript	84139440	84153245	1000	+	.	gene_id "MSTRG.23711"; transcript_id "ENST00000372134"; gene_name "GHITM"; ref_gene_id "ENSG00000165678";
chr10	StringTie	exon	84139440	84139593	1000	+	.	gene_id "MSTRG.23711"; transcript_id "ENST00000372134"; exon_number "1"; gene_name "GHITM"; ref_gene_id "ENSG00000165678";
chr10	StringTie	exon	84141462	84141629	1000	+	.	gene_id "MSTRG.23711"; transcript_id "ENST00000372134"; exon_number "2"; gene_name "GHITM"; ref_gene_id "ENSG00000165678";
chr10	StringTie	exon	84142655	84142754	1000	+	.	gene_id "MSTRG.23711"; transcript_id "ENST00000372134"; exon_number "3"; gene_name "GHITM"; ref_gene_id "ENSG00000165678";
chr10	StringTie	exon	84143995	84144106	1000	+	.	gene_id "MSTRG.23711"; transcript_id "ENST00000372134"; exon_number "4"; gene_name "GHITM"; ref_gene_id "ENSG00000165678";
chr10	StringTie	exon	84144875	84145016	1000	+	.	gene_id "MSTRG.23711"; transcript_id "ENST00000372134"; exon_number "5"; gene_name "GHITM"; ref_gene_id "ENSG00000165678";
chr10	StringTie	exon	84148730	84148838	1000	+	.	gene_id "MSTRG.23711"; transcript_id "ENST00000372134"; exon_number "6"; gene_name "GHITM"; ref_gene_id "ENSG00000165678";
chr10	StringTie	exon	84150055	84150243	1000	+	.	gene_id "MSTRG.23711"; transcript_id "ENST00000372134"; exon_number "7"; gene_name "GHITM"; ref_gene_id "ENSG00000165678";
chr10	StringTie	exon	84150709	84150880	1000	+	.	gene_id "MSTRG.23711"; transcript_id "ENST00000372134"; exon_number "8"; gene_name "GHITM"; ref_gene_id "ENSG00000165678";
chr10	StringTie	exon	84152264	84153245	1000	+	.	gene_id "MSTRG.23711"; transcript_id "ENST00000372134"; exon_number "9"; gene_name "GHITM"; ref_gene_id "ENSG00000165678";
chr10	StringTie	transcript	84138268	84155095	1000	+	.	gene_id "MSTRG.23711"; transcript_id "MSTRG.23711.1";
chr10	StringTie	exon	84138268	84139593	1000	+	.	gene_id "MSTRG.23711"; transcript_id "MSTRG.23711.1"; exon_number "1";
chr10	StringTie	exon	84141462	84141629	1000	+	.	gene_id "MSTRG.23711"; transcript_id "MSTRG.23711.1"; exon_number "2";
chr10	StringTie	exon	84142655	84142754	1000	+	.	gene_id "MSTRG.23711"; transcript_id "MSTRG.23711.1"; exon_number "3";
chr10	StringTie	exon	84143995	84144106	1000	+	.	gene_id "MSTRG.23711"; transcript_id "MSTRG.23711.1"; exon_number "4";
chr10	StringTie	exon	84144875	84145016	1000	+	.	gene_id "MSTRG.23711"; transcript_id "MSTRG.23711.1"; exon_number "5";
chr10	StringTie	exon	84148730	84148838	1000	+	.	gene_id "MSTRG.23711"; transcript_id "MSTRG.23711.1"; exon_number "6";
chr10	StringTie	exon	84150055	84150243	1000	+	.	gene_id "MSTRG.23711"; transcript_id "MSTRG.23711.1"; exon_number "7";
chr10	StringTie	exon	84150709	84150880	1000	+	.	gene_id "MSTRG.23711"; transcript_id "MSTRG.23711.1"; exon_number "8";
chr10	StringTie	exon	84152264	84153053	1000	+	.	gene_id "MSTRG.23711"; transcript_id "MSTRG.23711.1"; exon_number "9";
chr10	StringTie	exon	84153084	84155095	1000	+	.	gene_id "MSTRG.23711"; transcript_id "MSTRG.23711.1"; exon_number "10";
chr10	StringTie	transcript	84139437	84153181	1000	+	.	gene_id "MSTRG.23711"; transcript_id "MSTRG.23711.10";
chr10	StringTie	exon	84139437	84139592	1000	+	.	gene_id "MSTRG.23711"; transcript_id "MSTRG.23711.10"; exon_number "1";
chr10	StringTie	exon	84141444	84141629	1000	+	.	gene_id "MSTRG.23711"; transcript_id "MSTRG.23711.10"; exon_number "2";
chr10	StringTie	exon	84142655	84142754	1000	+	.	gene_id "MSTRG.23711"; transcript_id "MSTRG.23711.10"; exon_number "3";
chr10	StringTie	exon	84143995	84144106	1000	+	.	gene_id "MSTRG.23711"; transcript_id "MSTRG.23711.10"; exon_number "4";
chr10	StringTie	exon	84144875	84145016	1000	+	.	gene_id "MSTRG.23711"; transcript_id "MSTRG.23711.10"; exon_number "5";
chr10	StringTie	exon	84148730	84148838	1000	+	.	gene_id "MSTRG.23711"; transcript_id "MSTRG.23711.10"; exon_number "6";
chr10	StringTie	exon	84150055	84150243	1000	+	.	gene_id "MSTRG.23711"; transcript_id "MSTRG.23711.10"; exon_number "7";
chr10	StringTie	exon	84150709	84150880	1000	+	.	gene_id "MSTRG.23711"; transcript_id "MSTRG.23711.10"; exon_number "8";
chr10	StringTie	exon	84152264	84153181	1000	+	.	gene_id "MSTRG.23711"; transcript_id "MSTRG.23711.10"; exon_number "9";
chr10	StringTie	transcript	84139438	84153210	1000	+	.	gene_id "MSTRG.23711"; transcript_id "MSTRG.23711.11";
chr10	StringTie	exon	84139438	84139593	1000	+	.	gene_id "MSTRG.23711"; transcript_id "MSTRG.23711.11"; exon_number "1";
chr10	StringTie	exon	84141462	84141629	1000	+	.	gene_id "MSTRG.23711"; transcript_id "MSTRG.23711.11"; exon_number "2";
chr10	StringTie	exon	84142655	84142754	1000	+	.	gene_id "MSTRG.23711"; transcript_id "MSTRG.23711.11"; exon_number "3";
chr10	StringTie	exon	84143995	84144106	1000	+	.	gene_id "MSTRG.23711"; transcript_id "MSTRG.23711.11"; exon_number "4";
chr10	StringTie	exon	84144875	84145016	1000	+	.	gene_id "MSTRG.23711"; transcript_id "MSTRG.23711.11"; exon_number "5";
chr10	StringTie	exon	84148730	84148838	1000	+	.	gene_id "MSTRG.23711"; transcript_id "MSTRG.23711.11"; exon_number "6";
chr10	StringTie	exon	84150055	84150243	1000	+	.	gene_id "MSTRG.23711"; transcript_id "MSTRG.23711.11"; exon_number "7";
chr10	StringTie	exon	84150709	84150880	1000	+	.	gene_id "MSTRG.23711"; transcript_id "MSTRG.23711.11"; exon_number "8";
chr10	StringTie	exon	84152264	84152883	1000	+	.	gene_id "MSTRG.23711"; transcript_id "MSTRG.23711.11"; exon_number "9";
chr10	StringTie	exon	84152940	84153210	1000	+	.	gene_id "MSTRG.23711"; transcript_id "MSTRG.23711.11"; exon_number "10";
chr10	StringTie	transcript	84139439	84154955	1000	+	.	gene_id "MSTRG.23711"; transcript_id "MSTRG.23711.12";
chr10	StringTie	exon	84139439	84139593	1000	+	.	gene_id "MSTRG.23711"; transcript_id "MSTRG.23711.12"; exon_number "1";
chr10	StringTie	exon	84141462	84141629	1000	+	.	gene_id "MSTRG.23711"; transcript_id "MSTRG.23711.12"; exon_number "2";
chr10	StringTie	exon	84142655	84142754	1000	+	.	gene_id "MSTRG.23711"; transcript_id "MSTRG.23711.12"; exon_number "3";
chr10	StringTie	exon	84143995	84144106	1000	+	.	gene_id "MSTRG.23711"; transcript_id "MSTRG.23711.12"; exon_number "4";
chr10	StringTie	exon	84144875	84145016	1000	+	.	gene_id "MSTRG.23711"; transcript_id "MSTRG.23711.12"; exon_number "5";
chr10	StringTie	exon	84148730	84148838	1000	+	.	gene_id "MSTRG.23711"; transcript_id "MSTRG.23711.12"; exon_number "6";
chr10	StringTie	exon	84150709	84150880	1000	+	.	gene_id "MSTRG.23711"; transcript_id "MSTRG.23711.12"; exon_number "7";
chr10	StringTie	exon	84152264	84154955	1000	+	.	gene_id "MSTRG.23711"; transcript_id "MSTRG.23711.12"; exon_number "8";
chr10	StringTie	transcript	84139440	84155105	1000	+	.	gene_id "MSTRG.23711"; transcript_id "MSTRG.23711.13";
chr10	StringTie	exon	84139440	84139593	1000	+	.	gene_id "MSTRG.23711"; transcript_id "MSTRG.23711.13"; exon_number "1";
chr10	StringTie	exon	84141462	84141629	1000	+	.	gene_id "MSTRG.23711"; transcript_id "MSTRG.23711.13"; exon_number "2";
chr10	StringTie	exon	84142655	84142754	1000	+	.	gene_id "MSTRG.23711"; transcript_id "MSTRG.23711.13"; exon_number "3";
chr10	StringTie	exon	84143995	84144106	1000	+	.	gene_id "MSTRG.23711"; transcript_id "MSTRG.23711.13"; exon_number "4";
chr10	StringTie	exon	84144875	84145016	1000	+	.	gene_id "MSTRG.23711"; transcript_id "MSTRG.23711.13"; exon_number "5";
chr10	StringTie	exon	84148730	84148838	1000	+	.	gene_id "MSTRG.23711"; transcript_id "MSTRG.23711.13"; exon_number "6";
chr10	StringTie	exon	84150055	84150243	1000	+	.	gene_id "MSTRG.23711"; transcript_id "MSTRG.23711.13"; exon_number "7";
chr10	StringTie	exon	84150709	84150880	1000	+	.	gene_id "MSTRG.23711"; transcript_id "MSTRG.23711.13"; exon_number "8";
chr10	StringTie	exon	84152264	84152484	1000	+	.	gene_id "MSTRG.23711"; transcript_id "MSTRG.23711.13"; exon_number "9";
chr10	StringTie	exon	84155079	84155105	1000	+	.	gene_id "MSTRG.23711"; transcript_id "MSTRG.23711.13"; exon_number "10";
chr10	StringTie	transcript	84139448	84153190	1000	+	.	gene_id "MSTRG.23711"; transcript_id "MSTRG.23711.15";
chr10	StringTie	exon	84139448	84139593	1000	+	.	gene_id "MSTRG.23711"; transcript_id "MSTRG.23711.15"; exon_number "1";
chr10	StringTie	exon	84141462	84141629	1000	+	.	gene_id "MSTRG.23711"; transcript_id "MSTRG.23711.15"; exon_number "2";
chr10	StringTie	exon	84142655	84142754	1000	+	.	gene_id "MSTRG.23711"; transcript_id "MSTRG.23711.15"; exon_number "3";
chr10	StringTie	exon	84143995	84144089	1000	+	.	gene_id "MSTRG.23711"; transcript_id "MSTRG.23711.15"; exon_number "4";
chr10	StringTie	exon	84144897	84145016	1000	+	.	gene_id "MSTRG.23711"; transcript_id "MSTRG.23711.15"; exon_number "5";
chr10	StringTie	exon	84148730	84148838	1000	+	.	gene_id "MSTRG.23711"; transcript_id "MSTRG.23711.15"; exon_number "6";
chr10	StringTie	exon	84150055	84150243	1000	+	.	gene_id "MSTRG.23711"; transcript_id "MSTRG.23711.15"; exon_number "7";
chr10	StringTie	exon	84150709	84150880	1000	+	.	gene_id "MSTRG.23711"; transcript_id "MSTRG.23711.15"; exon_number "8";
chr10	StringTie	exon	84152264	84153190	1000	+	.	gene_id "MSTRG.23711"; transcript_id "MSTRG.23711.15"; exon_number "9";
chr10	StringTie	transcript	84139448	84153186	1000	+	.	gene_id "MSTRG.23711"; transcript_id "MSTRG.23711.16";
chr10	StringTie	exon	84139448	84139593	1000	+	.	gene_id "MSTRG.23711"; transcript_id "MSTRG.23711.16"; exon_number "1";
chr10	StringTie	exon	84141462	84141569	1000	+	.	gene_id "MSTRG.23711"; transcript_id "MSTRG.23711.16"; exon_number "2";
chr10	StringTie	exon	84150145	84150243	1000	+	.	gene_id "MSTRG.23711"; transcript_id "MSTRG.23711.16"; exon_number "3";
chr10	StringTie	exon	84150709	84150880	1000	+	.	gene_id "MSTRG.23711"; transcript_id "MSTRG.23711.16"; exon_number "4";
chr10	StringTie	exon	84152264	84153186	1000	+	.	gene_id "MSTRG.23711"; transcript_id "MSTRG.23711.16"; exon_number "5";
chr10	StringTie	transcript	84139455	84153198	1000	+	.	gene_id "MSTRG.23711"; transcript_id "MSTRG.23711.17";
chr10	StringTie	exon	84139455	84139593	1000	+	.	gene_id "MSTRG.23711"; transcript_id "MSTRG.23711.17"; exon_number "1";
chr10	StringTie	exon	84142655	84142754	1000	+	.	gene_id "MSTRG.23711"; transcript_id "MSTRG.23711.17"; exon_number "2";
chr10	StringTie	exon	84143995	84144106	1000	+	.	gene_id "MSTRG.23711"; transcript_id "MSTRG.23711.17"; exon_number "3";
chr10	StringTie	exon	84144875	84145016	1000	+	.	gene_id "MSTRG.23711"; transcript_id "MSTRG.23711.17"; exon_number "4";
chr10	StringTie	exon	84148730	84148838	1000	+	.	gene_id "MSTRG.23711"; transcript_id "MSTRG.23711.17"; exon_number "5";
chr10	StringTie	exon	84150055	84150243	1000	+	.	gene_id "MSTRG.23711"; transcript_id "MSTRG.23711.17"; exon_number "6";
chr10	StringTie	exon	84150709	84150880	1000	+	.	gene_id "MSTRG.23711"; transcript_id "MSTRG.23711.17"; exon_number "7";
chr10	StringTie	exon	84152264	84153198	1000	+	.	gene_id "MSTRG.23711"; transcript_id "MSTRG.23711.17"; exon_number "8";
chr10	StringTie	transcript	84139455	84153187	1000	+	.	gene_id "MSTRG.23711"; transcript_id "MSTRG.23711.18";
chr10	StringTie	exon	84139455	84139593	1000	+	.	gene_id "MSTRG.23711"; transcript_id "MSTRG.23711.18"; exon_number "1";
chr10	StringTie	exon	84141462	84141629	1000	+	.	gene_id "MSTRG.23711"; transcript_id "MSTRG.23711.18"; exon_number "2";
chr10	StringTie	exon	84142655	84142754	1000	+	.	gene_id "MSTRG.23711"; transcript_id "MSTRG.23711.18"; exon_number "3";
chr10	StringTie	exon	84143995	84144106	1000	+	.	gene_id "MSTRG.23711"; transcript_id "MSTRG.23711.18"; exon_number "4";
chr10	StringTie	exon	84144875	84145013	1000	+	.	gene_id "MSTRG.23711"; transcript_id "MSTRG.23711.18"; exon_number "5";
chr10	StringTie	exon	84148730	84148838	1000	+	.	gene_id "MSTRG.23711"; transcript_id "MSTRG.23711.18"; exon_number "6";
chr10	StringTie	exon	84150055	84150243	1000	+	.	gene_id "MSTRG.23711"; transcript_id "MSTRG.23711.18"; exon_number "7";
chr10	StringTie	exon	84150709	84150880	1000	+	.	gene_id "MSTRG.23711"; transcript_id "MSTRG.23711.18"; exon_number "8";
chr10	StringTie	exon	84152264	84153187	1000	+	.	gene_id "MSTRG.23711"; transcript_id "MSTRG.23711.18"; exon_number "9";
chr10	StringTie	transcript	84139461	84153188	1000	+	.	gene_id "MSTRG.23711"; transcript_id "MSTRG.23711.19";
chr10	StringTie	exon	84139461	84139834	1000	+	.	gene_id "MSTRG.23711"; transcript_id "MSTRG.23711.19"; exon_number "1";
chr10	StringTie	exon	84140673	84141629	1000	+	.	gene_id "MSTRG.23711"; transcript_id "MSTRG.23711.19"; exon_number "2";
chr10	StringTie	exon	84142655	84142754	1000	+	.	gene_id "MSTRG.23711"; transcript_id "MSTRG.23711.19"; exon_number "3";
chr10	StringTie	exon	84143995	84144106	1000	+	.	gene_id "MSTRG.23711"; transcript_id "MSTRG.23711.19"; exon_number "4";
chr10	StringTie	exon	84144875	84145016	1000	+	.	gene_id "MSTRG.23711"; transcript_id "MSTRG.23711.19"; exon_number "5";
chr10	StringTie	exon	84148730	84148838	1000	+	.	gene_id "MSTRG.23711"; transcript_id "MSTRG.23711.19"; exon_number "6";
chr10	StringTie	exon	84150055	84150243	1000	+	.	gene_id "MSTRG.23711"; transcript_id "MSTRG.23711.19"; exon_number "7";
chr10	StringTie	exon	84150709	84150880	1000	+	.	gene_id "MSTRG.23711"; transcript_id "MSTRG.23711.19"; exon_number "8";
chr10	StringTie	exon	84152264	84153188	1000	+	.	gene_id "MSTRG.23711"; transcript_id "MSTRG.23711.19"; exon_number "9";
chr10	StringTie	transcript	84139416	84156557	1000	+	.	gene_id "MSTRG.23711"; transcript_id "MSTRG.23711.2";
chr10	StringTie	exon	84139416	84139577	1000	+	.	gene_id "MSTRG.23711"; transcript_id "MSTRG.23711.2"; exon_number "1";
chr10	StringTie	exon	84141462	84141629	1000	+	.	gene_id "MSTRG.23711"; transcript_id "MSTRG.23711.2"; exon_number "2";
chr10	StringTie	exon	84142655	84142754	1000	+	.	gene_id "MSTRG.23711"; transcript_id "MSTRG.23711.2"; exon_number "3";
chr10	StringTie	exon	84143995	84144106	1000	+	.	gene_id "MSTRG.23711"; transcript_id "MSTRG.23711.2"; exon_number "4";
chr10	StringTie	exon	84144875	84145013	1000	+	.	gene_id "MSTRG.23711"; transcript_id "MSTRG.23711.2"; exon_number "5";
chr10	StringTie	exon	84148730	84148838	1000	+	.	gene_id "MSTRG.23711"; transcript_id "MSTRG.23711.2"; exon_number "6";
chr10	StringTie	exon	84150055	84150243	1000	+	.	gene_id "MSTRG.23711"; transcript_id "MSTRG.23711.2"; exon_number "7";
chr10	StringTie	exon	84150709	84150880	1000	+	.	gene_id "MSTRG.23711"; transcript_id "MSTRG.23711.2"; exon_number "8";
chr10	StringTie	exon	84152264	84156557	1000	+	.	gene_id "MSTRG.23711"; transcript_id "MSTRG.23711.2"; exon_number "9";
chr10	StringTie	transcript	84139475	84153187	1000	+	.	gene_id "MSTRG.23711"; transcript_id "MSTRG.23711.20";
chr10	StringTie	exon	84139475	84139577	1000	+	.	gene_id "MSTRG.23711"; transcript_id "MSTRG.23711.20"; exon_number "1";
chr10	StringTie	exon	84141462	84141629	1000	+	.	gene_id "MSTRG.23711"; transcript_id "MSTRG.23711.20"; exon_number "2";
chr10	StringTie	exon	84142655	84142754	1000	+	.	gene_id "MSTRG.23711"; transcript_id "MSTRG.23711.20"; exon_number "3";
chr10	StringTie	exon	84143995	84144106	1000	+	.	gene_id "MSTRG.23711"; transcript_id "MSTRG.23711.20"; exon_number "4";
chr10	StringTie	exon	84144875	84145016	1000	+	.	gene_id "MSTRG.23711"; transcript_id "MSTRG.23711.20"; exon_number "5";
chr10	StringTie	exon	84148730	84148838	1000	+	.	gene_id "MSTRG.23711"; transcript_id "MSTRG.23711.20"; exon_number "6";
chr10	StringTie	exon	84150055	84150243	1000	+	.	gene_id "MSTRG.23711"; transcript_id "MSTRG.23711.20"; exon_number "7";
chr10	StringTie	exon	84150781	84150880	1000	+	.	gene_id "MSTRG.23711"; transcript_id "MSTRG.23711.20"; exon_number "8";
chr10	StringTie	exon	84152264	84153187	1000	+	.	gene_id "MSTRG.23711"; transcript_id "MSTRG.23711.20"; exon_number "9";
chr10	StringTie	transcript	84139497	84153195	1000	+	.	gene_id "MSTRG.23711"; transcript_id "MSTRG.23711.21";
chr10	StringTie	exon	84139497	84139593	1000	+	.	gene_id "MSTRG.23711"; transcript_id "MSTRG.23711.21"; exon_number "1";
chr10	StringTie	exon	84141462	84141629	1000	+	.	gene_id "MSTRG.23711"; transcript_id "MSTRG.23711.21"; exon_number "2";
chr10	StringTie	exon	84142655	84142754	1000	+	.	gene_id "MSTRG.23711"; transcript_id "MSTRG.23711.21"; exon_number "3";
chr10	StringTie	exon	84143995	84144106	1000	+	.	gene_id "MSTRG.23711"; transcript_id "MSTRG.23711.21"; exon_number "4";
chr10	StringTie	exon	84144875	84145016	1000	+	.	gene_id "MSTRG.23711"; transcript_id "MSTRG.23711.21"; exon_number "5";
chr10	StringTie	exon	84148730	84148838	1000	+	.	gene_id "MSTRG.23711"; transcript_id "MSTRG.23711.21"; exon_number "6";
chr10	StringTie	exon	84150055	84150243	1000	+	.	gene_id "MSTRG.23711"; transcript_id "MSTRG.23711.21"; exon_number "7";
chr10	StringTie	exon	84150709	84150880	1000	+	.	gene_id "MSTRG.23711"; transcript_id "MSTRG.23711.21"; exon_number "8";
chr10	StringTie	exon	84152264	84152883	1000	+	.	gene_id "MSTRG.23711"; transcript_id "MSTRG.23711.21"; exon_number "9";
chr10	StringTie	exon	84152946	84153195	1000	+	.	gene_id "MSTRG.23711"; transcript_id "MSTRG.23711.21"; exon_number "10";
chr10	StringTie	transcript	84139507	84153204	1000	+	.	gene_id "MSTRG.23711"; transcript_id "MSTRG.23711.22";
chr10	StringTie	exon	84139507	84139593	1000	+	.	gene_id "MSTRG.23711"; transcript_id "MSTRG.23711.22"; exon_number "1";
chr10	StringTie	exon	84141462	84141629	1000	+	.	gene_id "MSTRG.23711"; transcript_id "MSTRG.23711.22"; exon_number "2";
chr10	StringTie	exon	84142655	84142754	1000	+	.	gene_id "MSTRG.23711"; transcript_id "MSTRG.23711.22"; exon_number "3";
chr10	StringTie	exon	84143995	84144106	1000	+	.	gene_id "MSTRG.23711"; transcript_id "MSTRG.23711.22"; exon_number "4";
chr10	StringTie	exon	84144876	84145016	1000	+	.	gene_id "MSTRG.23711"; transcript_id "MSTRG.23711.22"; exon_number "5";
chr10	StringTie	exon	84148730	84148838	1000	+	.	gene_id "MSTRG.23711"; transcript_id "MSTRG.23711.22"; exon_number "6";
chr10	StringTie	exon	84150055	84150243	1000	+	.	gene_id "MSTRG.23711"; transcript_id "MSTRG.23711.22"; exon_number "7";
chr10	StringTie	exon	84150709	84150880	1000	+	.	gene_id "MSTRG.23711"; transcript_id "MSTRG.23711.22"; exon_number "8";
chr10	StringTie	exon	84152264	84153204	1000	+	.	gene_id "MSTRG.23711"; transcript_id "MSTRG.23711.22"; exon_number "9";
chr10	StringTie	transcript	84139513	84153184	1000	+	.	gene_id "MSTRG.23711"; transcript_id "MSTRG.23711.23";
chr10	StringTie	exon	84139513	84139577	1000	+	.	gene_id "MSTRG.23711"; transcript_id "MSTRG.23711.23"; exon_number "1";
chr10	StringTie	exon	84141462	84141629	1000	+	.	gene_id "MSTRG.23711"; transcript_id "MSTRG.23711.23"; exon_number "2";
chr10	StringTie	exon	84142655	84142754	1000	+	.	gene_id "MSTRG.23711"; transcript_id "MSTRG.23711.23"; exon_number "3";
chr10	StringTie	exon	84143995	84144104	1000	+	.	gene_id "MSTRG.23711"; transcript_id "MSTRG.23711.23"; exon_number "4";
chr10	StringTie	exon	84144875	84145016	1000	+	.	gene_id "MSTRG.23711"; transcript_id "MSTRG.23711.23"; exon_number "5";
chr10	StringTie	exon	84148730	84148838	1000	+	.	gene_id "MSTRG.23711"; transcript_id "MSTRG.23711.23"; exon_number "6";
chr10	StringTie	exon	84150055	84150243	1000	+	.	gene_id "MSTRG.23711"; transcript_id "MSTRG.23711.23"; exon_number "7";
chr10	StringTie	exon	84150709	84150880	1000	+	.	gene_id "MSTRG.23711"; transcript_id "MSTRG.23711.23"; exon_number "8";
chr10	StringTie	exon	84152264	84153184	1000	+	.	gene_id "MSTRG.23711"; transcript_id "MSTRG.23711.23"; exon_number "9";
chr10	StringTie	transcript	84139515	84153186	1000	+	.	gene_id "MSTRG.23711"; transcript_id "MSTRG.23711.24";
chr10	StringTie	exon	84139515	84139593	1000	+	.	gene_id "MSTRG.23711"; transcript_id "MSTRG.23711.24"; exon_number "1";
chr10	StringTie	exon	84141462	84141514	1000	+	.	gene_id "MSTRG.23711"; transcript_id "MSTRG.23711.24"; exon_number "2";
chr10	StringTie	exon	84141570	84141629	1000	+	.	gene_id "MSTRG.23711"; transcript_id "MSTRG.23711.24"; exon_number "3";
chr10	StringTie	exon	84142655	84142754	1000	+	.	gene_id "MSTRG.23711"; transcript_id "MSTRG.23711.24"; exon_number "4";
chr10	StringTie	exon	84143995	84144106	1000	+	.	gene_id "MSTRG.23711"; transcript_id "MSTRG.23711.24"; exon_number "5";
chr10	StringTie	exon	84144875	84145016	1000	+	.	gene_id "MSTRG.23711"; transcript_id "MSTRG.23711.24"; exon_number "6";
chr10	StringTie	exon	84148730	84148838	1000	+	.	gene_id "MSTRG.23711"; transcript_id "MSTRG.23711.24"; exon_number "7";
chr10	StringTie	exon	84150055	84150243	1000	+	.	gene_id "MSTRG.23711"; transcript_id "MSTRG.23711.24"; exon_number "8";
chr10	StringTie	exon	84150709	84150880	1000	+	.	gene_id "MSTRG.23711"; transcript_id "MSTRG.23711.24"; exon_number "9";
chr10	StringTie	exon	84152264	84153186	1000	+	.	gene_id "MSTRG.23711"; transcript_id "MSTRG.23711.24"; exon_number "10";
chr10	StringTie	transcript	84139516	84146665	1000	+	.	gene_id "MSTRG.23711"; transcript_id "MSTRG.23711.25";
chr10	StringTie	exon	84139516	84139593	1000	+	.	gene_id "MSTRG.23711"; transcript_id "MSTRG.23711.25"; exon_number "1";
chr10	StringTie	exon	84141462	84141629	1000	+	.	gene_id "MSTRG.23711"; transcript_id "MSTRG.23711.25"; exon_number "2";
chr10	StringTie	exon	84142655	84142754	1000	+	.	gene_id "MSTRG.23711"; transcript_id "MSTRG.23711.25"; exon_number "3";
chr10	StringTie	exon	84143995	84144106	1000	+	.	gene_id "MSTRG.23711"; transcript_id "MSTRG.23711.25"; exon_number "4";
chr10	StringTie	exon	84144875	84145016	1000	+	.	gene_id "MSTRG.23711"; transcript_id "MSTRG.23711.25"; exon_number "5";
chr10	StringTie	exon	84146552	84146665	1000	+	.	gene_id "MSTRG.23711"; transcript_id "MSTRG.23711.25"; exon_number "6";
chr10	StringTie	transcript	84139516	84146665	1000	+	.	gene_id "MSTRG.23711"; transcript_id "MSTRG.23711.26";
chr10	StringTie	exon	84139516	84139593	1000	+	.	gene_id "MSTRG.23711"; transcript_id "MSTRG.23711.26"; exon_number "1";
chr10	StringTie	exon	84141462	84141629	1000	+	.	gene_id "MSTRG.23711"; transcript_id "MSTRG.23711.26"; exon_number "2";
chr10	StringTie	exon	84142655	84142754	1000	+	.	gene_id "MSTRG.23711"; transcript_id "MSTRG.23711.26"; exon_number "3";
chr10	StringTie	exon	84143995	84144106	1000	+	.	gene_id "MSTRG.23711"; transcript_id "MSTRG.23711.26"; exon_number "4";
chr10	StringTie	exon	84144875	84145016	1000	+	.	gene_id "MSTRG.23711"; transcript_id "MSTRG.23711.26"; exon_number "5";
chr10	StringTie	exon	84146572	84146665	1000	+	.	gene_id "MSTRG.23711"; transcript_id "MSTRG.23711.26"; exon_number "6";
chr10	StringTie	transcript	84139517	84153187	1000	+	.	gene_id "MSTRG.23711"; transcript_id "MSTRG.23711.27";
chr10	StringTie	exon	84139517	84139593	1000	+	.	gene_id "MSTRG.23711"; transcript_id "MSTRG.23711.27"; exon_number "1";
chr10	StringTie	exon	84141462	84141629	1000	+	.	gene_id "MSTRG.23711"; transcript_id "MSTRG.23711.27"; exon_number "2";
chr10	StringTie	exon	84142655	84142754	1000	+	.	gene_id "MSTRG.23711"; transcript_id "MSTRG.23711.27"; exon_number "3";
chr10	StringTie	exon	84143995	84144106	1000	+	.	gene_id "MSTRG.23711"; transcript_id "MSTRG.23711.27"; exon_number "4";
chr10	StringTie	exon	84144875	84145016	1000	+	.	gene_id "MSTRG.23711"; transcript_id "MSTRG.23711.27"; exon_number "5";
chr10	StringTie	exon	84148730	84148838	1000	+	.	gene_id "MSTRG.23711"; transcript_id "MSTRG.23711.27"; exon_number "6";
chr10	StringTie	exon	84150055	84150243	1000	+	.	gene_id "MSTRG.23711"; transcript_id "MSTRG.23711.27"; exon_number "7";
chr10	StringTie	exon	84152264	84153187	1000	+	.	gene_id "MSTRG.23711"; transcript_id "MSTRG.23711.27"; exon_number "8";
chr10	StringTie	transcript	84139528	84153191	1000	+	.	gene_id "MSTRG.23711"; transcript_id "MSTRG.23711.28";
chr10	StringTie	exon	84139528	84139666	1000	+	.	gene_id "MSTRG.23711"; transcript_id "MSTRG.23711.28"; exon_number "1";
chr10	StringTie	exon	84141462	84141629	1000	+	.	gene_id "MSTRG.23711"; transcript_id "MSTRG.23711.28"; exon_number "2";
chr10	StringTie	exon	84142655	84142754	1000	+	.	gene_id "MSTRG.23711"; transcript_id "MSTRG.23711.28"; exon_number "3";
chr10	StringTie	exon	84143995	84144106	1000	+	.	gene_id "MSTRG.23711"; transcript_id "MSTRG.23711.28"; exon_number "4";
chr10	StringTie	exon	84144875	84145016	1000	+	.	gene_id "MSTRG.23711"; transcript_id "MSTRG.23711.28"; exon_number "5";
chr10	StringTie	exon	84148730	84148838	1000	+	.	gene_id "MSTRG.23711"; transcript_id "MSTRG.23711.28"; exon_number "6";
chr10	StringTie	exon	84150055	84150243	1000	+	.	gene_id "MSTRG.23711"; transcript_id "MSTRG.23711.28"; exon_number "7";
chr10	StringTie	exon	84150709	84150880	1000	+	.	gene_id "MSTRG.23711"; transcript_id "MSTRG.23711.28"; exon_number "8";
chr10	StringTie	exon	84152264	84153191	1000	+	.	gene_id "MSTRG.23711"; transcript_id "MSTRG.23711.28"; exon_number "9";
chr10	StringTie	transcript	84139645	84156302	1000	+	.	gene_id "MSTRG.23711"; transcript_id "MSTRG.23711.29";
chr10	StringTie	exon	84139645	84139834	1000	+	.	gene_id "MSTRG.23711"; transcript_id "MSTRG.23711.29"; exon_number "1";
chr10	StringTie	exon	84141462	84141629	1000	+	.	gene_id "MSTRG.23711"; transcript_id "MSTRG.23711.29"; exon_number "2";
chr10	StringTie	exon	84142655	84142754	1000	+	.	gene_id "MSTRG.23711"; transcript_id "MSTRG.23711.29"; exon_number "3";
chr10	StringTie	exon	84143995	84144106	1000	+	.	gene_id "MSTRG.23711"; transcript_id "MSTRG.23711.29"; exon_number "4";
chr10	StringTie	exon	84144875	84145016	1000	+	.	gene_id "MSTRG.23711"; transcript_id "MSTRG.23711.29"; exon_number "5";
chr10	StringTie	exon	84148730	84148838	1000	+	.	gene_id "MSTRG.23711"; transcript_id "MSTRG.23711.29"; exon_number "6";
chr10	StringTie	exon	84150055	84150243	1000	+	.	gene_id "MSTRG.23711"; transcript_id "MSTRG.23711.29"; exon_number "7";
chr10	StringTie	exon	84150709	84150880	1000	+	.	gene_id "MSTRG.23711"; transcript_id "MSTRG.23711.29"; exon_number "8";
chr10	StringTie	exon	84152264	84156302	1000	+	.	gene_id "MSTRG.23711"; transcript_id "MSTRG.23711.29"; exon_number "9";
chr10	StringTie	transcript	84139419	84153190	1000	+	.	gene_id "MSTRG.23711"; transcript_id "MSTRG.23711.3";
chr10	StringTie	exon	84139419	84139593	1000	+	.	gene_id "MSTRG.23711"; transcript_id "MSTRG.23711.3"; exon_number "1";
chr10	StringTie	exon	84141462	84141629	1000	+	.	gene_id "MSTRG.23711"; transcript_id "MSTRG.23711.3"; exon_number "2";
chr10	StringTie	exon	84142655	84142754	1000	+	.	gene_id "MSTRG.23711"; transcript_id "MSTRG.23711.3"; exon_number "3";
chr10	StringTie	exon	84143995	84144106	1000	+	.	gene_id "MSTRG.23711"; transcript_id "MSTRG.23711.3"; exon_number "4";
chr10	StringTie	exon	84144875	84145016	1000	+	.	gene_id "MSTRG.23711"; transcript_id "MSTRG.23711.3"; exon_number "5";
chr10	StringTie	exon	84148730	84148838	1000	+	.	gene_id "MSTRG.23711"; transcript_id "MSTRG.23711.3"; exon_number "6";
chr10	StringTie	exon	84150055	84150243	1000	+	.	gene_id "MSTRG.23711"; transcript_id "MSTRG.23711.3"; exon_number "7";
chr10	StringTie	exon	84150709	84150880	1000	+	.	gene_id "MSTRG.23711"; transcript_id "MSTRG.23711.3"; exon_number "8";
chr10	StringTie	exon	84152264	84152793	1000	+	.	gene_id "MSTRG.23711"; transcript_id "MSTRG.23711.3"; exon_number "9";
chr10	StringTie	exon	84152940	84153190	1000	+	.	gene_id "MSTRG.23711"; transcript_id "MSTRG.23711.3"; exon_number "10";
chr10	StringTie	transcript	84139682	84153181	1000	+	.	gene_id "MSTRG.23711"; transcript_id "MSTRG.23711.30";
chr10	StringTie	exon	84139682	84139834	1000	+	.	gene_id "MSTRG.23711"; transcript_id "MSTRG.23711.30"; exon_number "1";
chr10	StringTie	exon	84141462	84141629	1000	+	.	gene_id "MSTRG.23711"; transcript_id "MSTRG.23711.30"; exon_number "2";
chr10	StringTie	exon	84142655	84142754	1000	+	.	gene_id "MSTRG.23711"; transcript_id "MSTRG.23711.30"; exon_number "3";
chr10	StringTie	exon	84143995	84144106	1000	+	.	gene_id "MSTRG.23711"; transcript_id "MSTRG.23711.30"; exon_number "4";
chr10	StringTie	exon	84144875	84145016	1000	+	.	gene_id "MSTRG.23711"; transcript_id "MSTRG.23711.30"; exon_number "5";
chr10	StringTie	exon	84148730	84148735	1000	+	.	gene_id "MSTRG.23711"; transcript_id "MSTRG.23711.30"; exon_number "6";
chr10	StringTie	exon	84148757	84148838	1000	+	.	gene_id "MSTRG.23711"; transcript_id "MSTRG.23711.30"; exon_number "7";
chr10	StringTie	exon	84150055	84150243	1000	+	.	gene_id "MSTRG.23711"; transcript_id "MSTRG.23711.30"; exon_number "8";
chr10	StringTie	exon	84150709	84150880	1000	+	.	gene_id "MSTRG.23711"; transcript_id "MSTRG.23711.30"; exon_number "9";
chr10	StringTie	exon	84152264	84153181	1000	+	.	gene_id "MSTRG.23711"; transcript_id "MSTRG.23711.30"; exon_number "10";
chr10	StringTie	transcript	84139768	84153191	1000	+	.	gene_id "MSTRG.23711"; transcript_id "MSTRG.23711.31";
chr10	StringTie	exon	84139768	84139834	1000	+	.	gene_id "MSTRG.23711"; transcript_id "MSTRG.23711.31"; exon_number "1";
chr10	StringTie	exon	84141462	84141629	1000	+	.	gene_id "MSTRG.23711"; transcript_id "MSTRG.23711.31"; exon_number "2";
chr10	StringTie	exon	84142655	84142754	1000	+	.	gene_id "MSTRG.23711"; transcript_id "MSTRG.23711.31"; exon_number "3";
chr10	StringTie	exon	84143995	84144088	1000	+	.	gene_id "MSTRG.23711"; transcript_id "MSTRG.23711.31"; exon_number "4";
chr10	StringTie	exon	84144900	84145016	1000	+	.	gene_id "MSTRG.23711"; transcript_id "MSTRG.23711.31"; exon_number "5";
chr10	StringTie	exon	84148730	84148838	1000	+	.	gene_id "MSTRG.23711"; transcript_id "MSTRG.23711.31"; exon_number "6";
chr10	StringTie	exon	84150055	84150243	1000	+	.	gene_id "MSTRG.23711"; transcript_id "MSTRG.23711.31"; exon_number "7";
chr10	StringTie	exon	84150709	84150880	1000	+	.	gene_id "MSTRG.23711"; transcript_id "MSTRG.23711.31"; exon_number "8";
chr10	StringTie	exon	84152264	84153191	1000	+	.	gene_id "MSTRG.23711"; transcript_id "MSTRG.23711.31"; exon_number "9";
chr10	StringTie	transcript	84139795	84153218	1000	+	.	gene_id "MSTRG.23711"; transcript_id "MSTRG.23711.32";
chr10	StringTie	exon	84139795	84139834	1000	+	.	gene_id "MSTRG.23711"; transcript_id "MSTRG.23711.32"; exon_number "1";
chr10	StringTie	exon	84141462	84141629	1000	+	.	gene_id "MSTRG.23711"; transcript_id "MSTRG.23711.32"; exon_number "2";
chr10	StringTie	exon	84142655	84142754	1000	+	.	gene_id "MSTRG.23711"; transcript_id "MSTRG.23711.32"; exon_number "3";
chr10	StringTie	exon	84143995	84144106	1000	+	.	gene_id "MSTRG.23711"; transcript_id "MSTRG.23711.32"; exon_number "4";
chr10	StringTie	exon	84144875	84145016	1000	+	.	gene_id "MSTRG.23711"; transcript_id "MSTRG.23711.32"; exon_number "5";
chr10	StringTie	exon	84148730	84148837	1000	+	.	gene_id "MSTRG.23711"; transcript_id "MSTRG.23711.32"; exon_number "6";
chr10	StringTie	exon	84150055	84150243	1000	+	.	gene_id "MSTRG.23711"; transcript_id "MSTRG.23711.32"; exon_number "7";
chr10	StringTie	exon	84150709	84150880	1000	+	.	gene_id "MSTRG.23711"; transcript_id "MSTRG.23711.32"; exon_number "8";
chr10	StringTie	exon	84152264	84153218	1000	+	.	gene_id "MSTRG.23711"; transcript_id "MSTRG.23711.32"; exon_number "9";
chr10	StringTie	transcript	84140319	84153182	1000	+	.	gene_id "MSTRG.23711"; transcript_id "MSTRG.23711.33";
chr10	StringTie	exon	84140319	84140345	1000	+	.	gene_id "MSTRG.23711"; transcript_id "MSTRG.23711.33"; exon_number "1";
chr10	StringTie	exon	84141409	84141629	1000	+	.	gene_id "MSTRG.23711"; transcript_id "MSTRG.23711.33"; exon_number "2";
chr10	StringTie	exon	84142655	84142754	1000	+	.	gene_id "MSTRG.23711"; transcript_id "MSTRG.23711.33"; exon_number "3";
chr10	StringTie	exon	84143995	84144106	1000	+	.	gene_id "MSTRG.23711"; transcript_id "MSTRG.23711.33"; exon_number "4";
chr10	StringTie	exon	84144875	84145016	1000	+	.	gene_id "MSTRG.23711"; transcript_id "MSTRG.23711.33"; exon_number "5";
chr10	StringTie	exon	84148730	84148838	1000	+	.	gene_id "MSTRG.23711"; transcript_id "MSTRG.23711.33"; exon_number "6";
chr10	StringTie	exon	84150055	84150243	1000	+	.	gene_id "MSTRG.23711"; transcript_id "MSTRG.23711.33"; exon_number "7";
chr10	StringTie	exon	84150709	84150880	1000	+	.	gene_id "MSTRG.23711"; transcript_id "MSTRG.23711.33"; exon_number "8";
chr10	StringTie	exon	84152264	84153182	1000	+	.	gene_id "MSTRG.23711"; transcript_id "MSTRG.23711.33"; exon_number "9";
chr10	StringTie	transcript	84140453	84153192	1000	+	.	gene_id "MSTRG.23711"; transcript_id "MSTRG.23711.34";
chr10	StringTie	exon	84140453	84140489	1000	+	.	gene_id "MSTRG.23711"; transcript_id "MSTRG.23711.34"; exon_number "1";
chr10	StringTie	exon	84140673	84141629	1000	+	.	gene_id "MSTRG.23711"; transcript_id "MSTRG.23711.34"; exon_number "2";
chr10	StringTie	exon	84142655	84142754	1000	+	.	gene_id "MSTRG.23711"; transcript_id "MSTRG.23711.34"; exon_number "3";
chr10	StringTie	exon	84143995	84144106	1000	+	.	gene_id "MSTRG.23711"; transcript_id "MSTRG.23711.34"; exon_number "4";
chr10	StringTie	exon	84144875	84145016	1000	+	.	gene_id "MSTRG.23711"; transcript_id "MSTRG.23711.34"; exon_number "5";
chr10	StringTie	exon	84148730	84148838	1000	+	.	gene_id "MSTRG.23711"; transcript_id "MSTRG.23711.34"; exon_number "6";
chr10	StringTie	exon	84150055	84150243	1000	+	.	gene_id "MSTRG.23711"; transcript_id "MSTRG.23711.34"; exon_number "7";
chr10	StringTie	exon	84150709	84150880	1000	+	.	gene_id "MSTRG.23711"; transcript_id "MSTRG.23711.34"; exon_number "8";
chr10	StringTie	exon	84152264	84153192	1000	+	.	gene_id "MSTRG.23711"; transcript_id "MSTRG.23711.34"; exon_number "9";
chr10	StringTie	transcript	84140584	84153186	1000	+	.	gene_id "MSTRG.23711"; transcript_id "MSTRG.23711.35";
chr10	StringTie	exon	84140584	84141629	1000	+	.	gene_id "MSTRG.23711"; transcript_id "MSTRG.23711.35"; exon_number "1";
chr10	StringTie	exon	84142655	84142754	1000	+	.	gene_id "MSTRG.23711"; transcript_id "MSTRG.23711.35"; exon_number "2";
chr10	StringTie	exon	84143995	84144106	1000	+	.	gene_id "MSTRG.23711"; transcript_id "MSTRG.23711.35"; exon_number "3";
chr10	StringTie	exon	84144875	84145016	1000	+	.	gene_id "MSTRG.23711"; transcript_id "MSTRG.23711.35"; exon_number "4";
chr10	StringTie	exon	84148730	84148822	1000	+	.	gene_id "MSTRG.23711"; transcript_id "MSTRG.23711.35"; exon_number "5";
chr10	StringTie	exon	84150056	84150243	1000	+	.	gene_id "MSTRG.23711"; transcript_id "MSTRG.23711.35"; exon_number "6";
chr10	StringTie	exon	84150709	84150880	1000	+	.	gene_id "MSTRG.23711"; transcript_id "MSTRG.23711.35"; exon_number "7";
chr10	StringTie	exon	84152264	84153186	1000	+	.	gene_id "MSTRG.23711"; transcript_id "MSTRG.23711.35"; exon_number "8";
chr10	StringTie	transcript	84140595	84154787	1000	+	.	gene_id "MSTRG.23711"; transcript_id "MSTRG.23711.36";
chr10	StringTie	exon	84140595	84140810	1000	+	.	gene_id "MSTRG.23711"; transcript_id "MSTRG.23711.36"; exon_number "1";
chr10	StringTie	exon	84141462	84141629	1000	+	.	gene_id "MSTRG.23711"; transcript_id "MSTRG.23711.36"; exon_number "2";
chr10	StringTie	exon	84142655	84142754	1000	+	.	gene_id "MSTRG.23711"; transcript_id "MSTRG.23711.36"; exon_number "3";
chr10	StringTie	exon	84143995	84144106	1000	+	.	gene_id "MSTRG.23711"; transcript_id "MSTRG.23711.36"; exon_number "4";
chr10	StringTie	exon	84144875	84145016	1000	+	.	gene_id "MSTRG.23711"; transcript_id "MSTRG.23711.36"; exon_number "5";
chr10	StringTie	exon	84148730	84148838	1000	+	.	gene_id "MSTRG.23711"; transcript_id "MSTRG.23711.36"; exon_number "6";
chr10	StringTie	exon	84150055	84150243	1000	+	.	gene_id "MSTRG.23711"; transcript_id "MSTRG.23711.36"; exon_number "7";
chr10	StringTie	exon	84150709	84150880	1000	+	.	gene_id "MSTRG.23711"; transcript_id "MSTRG.23711.36"; exon_number "8";
chr10	StringTie	exon	84152264	84154787	1000	+	.	gene_id "MSTRG.23711"; transcript_id "MSTRG.23711.36"; exon_number "9";
chr10	StringTie	transcript	84140597	84153185	1000	+	.	gene_id "MSTRG.23711"; transcript_id "MSTRG.23711.37";
chr10	StringTie	exon	84140597	84141629	1000	+	.	gene_id "MSTRG.23711"; transcript_id "MSTRG.23711.37"; exon_number "1";
chr10	StringTie	exon	84142655	84142754	1000	+	.	gene_id "MSTRG.23711"; transcript_id "MSTRG.23711.37"; exon_number "2";
chr10	StringTie	exon	84143995	84144106	1000	+	.	gene_id "MSTRG.23711"; transcript_id "MSTRG.23711.37"; exon_number "3";
chr10	StringTie	exon	84144875	84145016	1000	+	.	gene_id "MSTRG.23711"; transcript_id "MSTRG.23711.37"; exon_number "4";
chr10	StringTie	exon	84148730	84148838	1000	+	.	gene_id "MSTRG.23711"; transcript_id "MSTRG.23711.37"; exon_number "5";
chr10	StringTie	exon	84150057	84150243	1000	+	.	gene_id "MSTRG.23711"; transcript_id "MSTRG.23711.37"; exon_number "6";
chr10	StringTie	exon	84150709	84150880	1000	+	.	gene_id "MSTRG.23711"; transcript_id "MSTRG.23711.37"; exon_number "7";
chr10	StringTie	exon	84152264	84153185	1000	+	.	gene_id "MSTRG.23711"; transcript_id "MSTRG.23711.37"; exon_number "8";
chr10	StringTie	transcript	84140608	84153179	1000	+	.	gene_id "MSTRG.23711"; transcript_id "MSTRG.23711.38";
chr10	StringTie	exon	84140608	84140796	1000	+	.	gene_id "MSTRG.23711"; transcript_id "MSTRG.23711.38"; exon_number "1";
chr10	StringTie	exon	84141462	84141629	1000	+	.	gene_id "MSTRG.23711"; transcript_id "MSTRG.23711.38"; exon_number "2";
chr10	StringTie	exon	84142655	84142754	1000	+	.	gene_id "MSTRG.23711"; transcript_id "MSTRG.23711.38"; exon_number "3";
chr10	StringTie	exon	84143995	84144106	1000	+	.	gene_id "MSTRG.23711"; transcript_id "MSTRG.23711.38"; exon_number "4";
chr10	StringTie	exon	84144875	84145016	1000	+	.	gene_id "MSTRG.23711"; transcript_id "MSTRG.23711.38"; exon_number "5";
chr10	StringTie	exon	84148730	84148838	1000	+	.	gene_id "MSTRG.23711"; transcript_id "MSTRG.23711.38"; exon_number "6";
chr10	StringTie	exon	84150055	84150243	1000	+	.	gene_id "MSTRG.23711"; transcript_id "MSTRG.23711.38"; exon_number "7";
chr10	StringTie	exon	84150709	84150880	1000	+	.	gene_id "MSTRG.23711"; transcript_id "MSTRG.23711.38"; exon_number "8";
chr10	StringTie	exon	84152264	84153179	1000	+	.	gene_id "MSTRG.23711"; transcript_id "MSTRG.23711.38"; exon_number "9";
chr10	StringTie	transcript	84141223	84153200	1000	+	.	gene_id "MSTRG.23711"; transcript_id "MSTRG.23711.39";
chr10	StringTie	exon	84141223	84141629	1000	+	.	gene_id "MSTRG.23711"; transcript_id "MSTRG.23711.39"; exon_number "1";
chr10	StringTie	exon	84142655	84142754	1000	+	.	gene_id "MSTRG.23711"; transcript_id "MSTRG.23711.39"; exon_number "2";
chr10	StringTie	exon	84143825	84143906	1000	+	.	gene_id "MSTRG.23711"; transcript_id "MSTRG.23711.39"; exon_number "3";
chr10	StringTie	exon	84143995	84144106	1000	+	.	gene_id "MSTRG.23711"; transcript_id "MSTRG.23711.39"; exon_number "4";
chr10	StringTie	exon	84144875	84145016	1000	+	.	gene_id "MSTRG.23711"; transcript_id "MSTRG.23711.39"; exon_number "5";
chr10	StringTie	exon	84148730	84148838	1000	+	.	gene_id "MSTRG.23711"; transcript_id "MSTRG.23711.39"; exon_number "6";
chr10	StringTie	exon	84150055	84150243	1000	+	.	gene_id "MSTRG.23711"; transcript_id "MSTRG.23711.39"; exon_number "7";
chr10	StringTie	exon	84150709	84150880	1000	+	.	gene_id "MSTRG.23711"; transcript_id "MSTRG.23711.39"; exon_number "8";
chr10	StringTie	exon	84152264	84153200	1000	+	.	gene_id "MSTRG.23711"; transcript_id "MSTRG.23711.39"; exon_number "9";
chr10	StringTie	transcript	84139422	84153197	1000	+	.	gene_id "MSTRG.23711"; transcript_id "MSTRG.23711.4";
chr10	StringTie	exon	84139422	84139593	1000	+	.	gene_id "MSTRG.23711"; transcript_id "MSTRG.23711.4"; exon_number "1";
chr10	StringTie	exon	84141409	84141629	1000	+	.	gene_id "MSTRG.23711"; transcript_id "MSTRG.23711.4"; exon_number "2";
chr10	StringTie	exon	84142655	84142754	1000	+	.	gene_id "MSTRG.23711"; transcript_id "MSTRG.23711.4"; exon_number "3";
chr10	StringTie	exon	84143995	84144106	1000	+	.	gene_id "MSTRG.23711"; transcript_id "MSTRG.23711.4"; exon_number "4";
chr10	StringTie	exon	84144875	84145016	1000	+	.	gene_id "MSTRG.23711"; transcript_id "MSTRG.23711.4"; exon_number "5";
chr10	StringTie	exon	84148730	84148838	1000	+	.	gene_id "MSTRG.23711"; transcript_id "MSTRG.23711.4"; exon_number "6";
chr10	StringTie	exon	84150055	84150243	1000	+	.	gene_id "MSTRG.23711"; transcript_id "MSTRG.23711.4"; exon_number "7";
chr10	StringTie	exon	84150709	84150880	1000	+	.	gene_id "MSTRG.23711"; transcript_id "MSTRG.23711.4"; exon_number "8";
chr10	StringTie	exon	84152264	84153197	1000	+	.	gene_id "MSTRG.23711"; transcript_id "MSTRG.23711.4"; exon_number "9";
chr10	StringTie	transcript	84141362	84153195	1000	+	.	gene_id "MSTRG.23711"; transcript_id "MSTRG.23711.40";
chr10	StringTie	exon	84141362	84141629	1000	+	.	gene_id "MSTRG.23711"; transcript_id "MSTRG.23711.40"; exon_number "1";
chr10	StringTie	exon	84142655	84142754	1000	+	.	gene_id "MSTRG.23711"; transcript_id "MSTRG.23711.40"; exon_number "2";
chr10	StringTie	exon	84143995	84144106	1000	+	.	gene_id "MSTRG.23711"; transcript_id "MSTRG.23711.40"; exon_number "3";
chr10	StringTie	exon	84144875	84145016	1000	+	.	gene_id "MSTRG.23711"; transcript_id "MSTRG.23711.40"; exon_number "4";
chr10	StringTie	exon	84148730	84148838	1000	+	.	gene_id "MSTRG.23711"; transcript_id "MSTRG.23711.40"; exon_number "5";
chr10	StringTie	exon	84150055	84150242	1000	+	.	gene_id "MSTRG.23711"; transcript_id "MSTRG.23711.40"; exon_number "6";
chr10	StringTie	exon	84150701	84150880	1000	+	.	gene_id "MSTRG.23711"; transcript_id "MSTRG.23711.40"; exon_number "7";
chr10	StringTie	exon	84152264	84153195	1000	+	.	gene_id "MSTRG.23711"; transcript_id "MSTRG.23711.40"; exon_number "8";
chr10	StringTie	transcript	84141362	84153186	1000	+	.	gene_id "MSTRG.23711"; transcript_id "MSTRG.23711.41";
chr10	StringTie	exon	84141362	84141629	1000	+	.	gene_id "MSTRG.23711"; transcript_id "MSTRG.23711.41"; exon_number "1";
chr10	StringTie	exon	84142655	84142739	1000	+	.	gene_id "MSTRG.23711"; transcript_id "MSTRG.23711.41"; exon_number "2";
chr10	StringTie	exon	84144000	84144106	1000	+	.	gene_id "MSTRG.23711"; transcript_id "MSTRG.23711.41"; exon_number "3";
chr10	StringTie	exon	84144875	84145016	1000	+	.	gene_id "MSTRG.23711"; transcript_id "MSTRG.23711.41"; exon_number "4";
chr10	StringTie	exon	84148730	84148838	1000	+	.	gene_id "MSTRG.23711"; transcript_id "MSTRG.23711.41"; exon_number "5";
chr10	StringTie	exon	84150055	84150243	1000	+	.	gene_id "MSTRG.23711"; transcript_id "MSTRG.23711.41"; exon_number "6";
chr10	StringTie	exon	84150709	84150880	1000	+	.	gene_id "MSTRG.23711"; transcript_id "MSTRG.23711.41"; exon_number "7";
chr10	StringTie	exon	84152264	84153186	1000	+	.	gene_id "MSTRG.23711"; transcript_id "MSTRG.23711.41"; exon_number "8";
chr10	StringTie	transcript	84141362	84153181	1000	+	.	gene_id "MSTRG.23711"; transcript_id "MSTRG.23711.42";
chr10	StringTie	exon	84141362	84141629	1000	+	.	gene_id "MSTRG.23711"; transcript_id "MSTRG.23711.42"; exon_number "1";
chr10	StringTie	exon	84142655	84142754	1000	+	.	gene_id "MSTRG.23711"; transcript_id "MSTRG.23711.42"; exon_number "2";
chr10	StringTie	exon	84143995	84144106	1000	+	.	gene_id "MSTRG.23711"; transcript_id "MSTRG.23711.42"; exon_number "3";
chr10	StringTie	exon	84144875	84145016	1000	+	.	gene_id "MSTRG.23711"; transcript_id "MSTRG.23711.42"; exon_number "4";
chr10	StringTie	exon	84148730	84148838	1000	+	.	gene_id "MSTRG.23711"; transcript_id "MSTRG.23711.42"; exon_number "5";
chr10	StringTie	exon	84150055	84150243	1000	+	.	gene_id "MSTRG.23711"; transcript_id "MSTRG.23711.42"; exon_number "6";
chr10	StringTie	exon	84150709	84150880	1000	+	.	gene_id "MSTRG.23711"; transcript_id "MSTRG.23711.42"; exon_number "7";
chr10	StringTie	exon	84152264	84152276	1000	+	.	gene_id "MSTRG.23711"; transcript_id "MSTRG.23711.42"; exon_number "8";
chr10	StringTie	exon	84152300	84153181	1000	+	.	gene_id "MSTRG.23711"; transcript_id "MSTRG.23711.42"; exon_number "9";
chr10	StringTie	transcript	84141365	84153181	1000	+	.	gene_id "MSTRG.23711"; transcript_id "MSTRG.23711.43";
chr10	StringTie	exon	84141365	84141629	1000	+	.	gene_id "MSTRG.23711"; transcript_id "MSTRG.23711.43"; exon_number "1";
chr10	StringTie	exon	84142655	84142754	1000	+	.	gene_id "MSTRG.23711"; transcript_id "MSTRG.23711.43"; exon_number "2";
chr10	StringTie	exon	84143995	84144106	1000	+	.	gene_id "MSTRG.23711"; transcript_id "MSTRG.23711.43"; exon_number "3";
chr10	StringTie	exon	84144877	84145016	1000	+	.	gene_id "MSTRG.23711"; transcript_id "MSTRG.23711.43"; exon_number "4";
chr10	StringTie	exon	84148730	84148838	1000	+	.	gene_id "MSTRG.23711"; transcript_id "MSTRG.23711.43"; exon_number "5";
chr10	StringTie	exon	84150055	84150243	1000	+	.	gene_id "MSTRG.23711"; transcript_id "MSTRG.23711.43"; exon_number "6";
chr10	StringTie	exon	84150709	84150880	1000	+	.	gene_id "MSTRG.23711"; transcript_id "MSTRG.23711.43"; exon_number "7";
chr10	StringTie	exon	84152264	84153181	1000	+	.	gene_id "MSTRG.23711"; transcript_id "MSTRG.23711.43"; exon_number "8";
chr10	StringTie	transcript	84141414	84153186	1000	+	.	gene_id "MSTRG.23711"; transcript_id "MSTRG.23711.44";
chr10	StringTie	exon	84141414	84141629	1000	+	.	gene_id "MSTRG.23711"; transcript_id "MSTRG.23711.44"; exon_number "1";
chr10	StringTie	exon	84142655	84142754	1000	+	.	gene_id "MSTRG.23711"; transcript_id "MSTRG.23711.44"; exon_number "2";
chr10	StringTie	exon	84143995	84144106	1000	+	.	gene_id "MSTRG.23711"; transcript_id "MSTRG.23711.44"; exon_number "3";
chr10	StringTie	exon	84144875	84145016	1000	+	.	gene_id "MSTRG.23711"; transcript_id "MSTRG.23711.44"; exon_number "4";
chr10	StringTie	exon	84148730	84148838	1000	+	.	gene_id "MSTRG.23711"; transcript_id "MSTRG.23711.44"; exon_number "5";
chr10	StringTie	exon	84150055	84150241	1000	+	.	gene_id "MSTRG.23711"; transcript_id "MSTRG.23711.44"; exon_number "6";
chr10	StringTie	exon	84150708	84150880	1000	+	.	gene_id "MSTRG.23711"; transcript_id "MSTRG.23711.44"; exon_number "7";
chr10	StringTie	exon	84152264	84153186	1000	+	.	gene_id "MSTRG.23711"; transcript_id "MSTRG.23711.44"; exon_number "8";
chr10	StringTie	transcript	84141435	84153191	1000	+	.	gene_id "MSTRG.23711"; transcript_id "MSTRG.23711.45";
chr10	StringTie	exon	84141435	84141629	1000	+	.	gene_id "MSTRG.23711"; transcript_id "MSTRG.23711.45"; exon_number "1";
chr10	StringTie	exon	84142655	84142754	1000	+	.	gene_id "MSTRG.23711"; transcript_id "MSTRG.23711.45"; exon_number "2";
chr10	StringTie	exon	84143995	84144106	1000	+	.	gene_id "MSTRG.23711"; transcript_id "MSTRG.23711.45"; exon_number "3";
chr10	StringTie	exon	84144875	84145016	1000	+	.	gene_id "MSTRG.23711"; transcript_id "MSTRG.23711.45"; exon_number "4";
chr10	StringTie	exon	84148752	84148838	1000	+	.	gene_id "MSTRG.23711"; transcript_id "MSTRG.23711.45"; exon_number "5";
chr10	StringTie	exon	84150055	84150243	1000	+	.	gene_id "MSTRG.23711"; transcript_id "MSTRG.23711.45"; exon_number "6";
chr10	StringTie	exon	84150709	84150880	1000	+	.	gene_id "MSTRG.23711"; transcript_id "MSTRG.23711.45"; exon_number "7";
chr10	StringTie	exon	84152264	84153191	1000	+	.	gene_id "MSTRG.23711"; transcript_id "MSTRG.23711.45"; exon_number "8";
chr10	StringTie	transcript	84141446	84153185	1000	+	.	gene_id "MSTRG.23711"; transcript_id "MSTRG.23711.46";
chr10	StringTie	exon	84141446	84141629	1000	+	.	gene_id "MSTRG.23711"; transcript_id "MSTRG.23711.46"; exon_number "1";
chr10	StringTie	exon	84142655	84142753	1000	+	.	gene_id "MSTRG.23711"; transcript_id "MSTRG.23711.46"; exon_number "2";
chr10	StringTie	exon	84143995	84144106	1000	+	.	gene_id "MSTRG.23711"; transcript_id "MSTRG.23711.46"; exon_number "3";
chr10	StringTie	exon	84144875	84145016	1000	+	.	gene_id "MSTRG.23711"; transcript_id "MSTRG.23711.46"; exon_number "4";
chr10	StringTie	exon	84148730	84148838	1000	+	.	gene_id "MSTRG.23711"; transcript_id "MSTRG.23711.46"; exon_number "5";
chr10	StringTie	exon	84150055	84150243	1000	+	.	gene_id "MSTRG.23711"; transcript_id "MSTRG.23711.46"; exon_number "6";
chr10	StringTie	exon	84150709	84150880	1000	+	.	gene_id "MSTRG.23711"; transcript_id "MSTRG.23711.46"; exon_number "7";
chr10	StringTie	exon	84152264	84153185	1000	+	.	gene_id "MSTRG.23711"; transcript_id "MSTRG.23711.46"; exon_number "8";
chr10	StringTie	transcript	84141458	84153186	1000	+	.	gene_id "MSTRG.23711"; transcript_id "MSTRG.23711.47";
chr10	StringTie	exon	84141458	84141629	1000	+	.	gene_id "MSTRG.23711"; transcript_id "MSTRG.23711.47"; exon_number "1";
chr10	StringTie	exon	84142655	84142754	1000	+	.	gene_id "MSTRG.23711"; transcript_id "MSTRG.23711.47"; exon_number "2";
chr10	StringTie	exon	84143995	84144106	1000	+	.	gene_id "MSTRG.23711"; transcript_id "MSTRG.23711.47"; exon_number "3";
chr10	StringTie	exon	84144875	84145016	1000	+	.	gene_id "MSTRG.23711"; transcript_id "MSTRG.23711.47"; exon_number "4";
chr10	StringTie	exon	84148716	84148838	1000	+	.	gene_id "MSTRG.23711"; transcript_id "MSTRG.23711.47"; exon_number "5";
chr10	StringTie	exon	84150055	84150243	1000	+	.	gene_id "MSTRG.23711"; transcript_id "MSTRG.23711.47"; exon_number "6";
chr10	StringTie	exon	84150709	84150880	1000	+	.	gene_id "MSTRG.23711"; transcript_id "MSTRG.23711.47"; exon_number "7";
chr10	StringTie	exon	84152264	84153186	1000	+	.	gene_id "MSTRG.23711"; transcript_id "MSTRG.23711.47"; exon_number "8";
chr10	StringTie	transcript	84141458	84154933	1000	+	.	gene_id "MSTRG.23711"; transcript_id "MSTRG.23711.48";
chr10	StringTie	exon	84141458	84141629	1000	+	.	gene_id "MSTRG.23711"; transcript_id "MSTRG.23711.48"; exon_number "1";
chr10	StringTie	exon	84142655	84142754	1000	+	.	gene_id "MSTRG.23711"; transcript_id "MSTRG.23711.48"; exon_number "2";
chr10	StringTie	exon	84143995	84144106	1000	+	.	gene_id "MSTRG.23711"; transcript_id "MSTRG.23711.48"; exon_number "3";
chr10	StringTie	exon	84144875	84145016	1000	+	.	gene_id "MSTRG.23711"; transcript_id "MSTRG.23711.48"; exon_number "4";
chr10	StringTie	exon	84148730	84148838	1000	+	.	gene_id "MSTRG.23711"; transcript_id "MSTRG.23711.48"; exon_number "5";
chr10	StringTie	exon	84150057	84150243	1000	+	.	gene_id "MSTRG.23711"; transcript_id "MSTRG.23711.48"; exon_number "6";
chr10	StringTie	exon	84150709	84150880	1000	+	.	gene_id "MSTRG.23711"; transcript_id "MSTRG.23711.48"; exon_number "7";
chr10	StringTie	exon	84152264	84152382	1000	+	.	gene_id "MSTRG.23711"; transcript_id "MSTRG.23711.48"; exon_number "8";
chr10	StringTie	exon	84152404	84154933	1000	+	.	gene_id "MSTRG.23711"; transcript_id "MSTRG.23711.48"; exon_number "9";
chr10	StringTie	transcript	84141458	84153181	1000	+	.	gene_id "MSTRG.23711"; transcript_id "MSTRG.23711.49";
chr10	StringTie	exon	84141458	84141629	1000	+	.	gene_id "MSTRG.23711"; transcript_id "MSTRG.23711.49"; exon_number "1";
chr10	StringTie	exon	84142655	84142754	1000	+	.	gene_id "MSTRG.23711"; transcript_id "MSTRG.23711.49"; exon_number "2";
chr10	StringTie	exon	84143995	84144106	1000	+	.	gene_id "MSTRG.23711"; transcript_id "MSTRG.23711.49"; exon_number "3";
chr10	StringTie	exon	84144875	84145016	1000	+	.	gene_id "MSTRG.23711"; transcript_id "MSTRG.23711.49"; exon_number "4";
chr10	StringTie	exon	84148730	84148838	1000	+	.	gene_id "MSTRG.23711"; transcript_id "MSTRG.23711.49"; exon_number "5";
chr10	StringTie	exon	84150055	84150243	1000	+	.	gene_id "MSTRG.23711"; transcript_id "MSTRG.23711.49"; exon_number "6";
chr10	StringTie	exon	84150709	84150880	1000	+	.	gene_id "MSTRG.23711"; transcript_id "MSTRG.23711.49"; exon_number "7";
chr10	StringTie	exon	84152264	84152293	1000	+	.	gene_id "MSTRG.23711"; transcript_id "MSTRG.23711.49"; exon_number "8";
chr10	StringTie	exon	84152315	84153181	1000	+	.	gene_id "MSTRG.23711"; transcript_id "MSTRG.23711.49"; exon_number "9";
chr10	StringTie	transcript	84139434	84153183	1000	+	.	gene_id "MSTRG.23711"; transcript_id "MSTRG.23711.5";
chr10	StringTie	exon	84139434	84139593	1000	+	.	gene_id "MSTRG.23711"; transcript_id "MSTRG.23711.5"; exon_number "1";
chr10	StringTie	exon	84141412	84141629	1000	+	.	gene_id "MSTRG.23711"; transcript_id "MSTRG.23711.5"; exon_number "2";
chr10	StringTie	exon	84142655	84142754	1000	+	.	gene_id "MSTRG.23711"; transcript_id "MSTRG.23711.5"; exon_number "3";
chr10	StringTie	exon	84143995	84144106	1000	+	.	gene_id "MSTRG.23711"; transcript_id "MSTRG.23711.5"; exon_number "4";
chr10	StringTie	exon	84144875	84145016	1000	+	.	gene_id "MSTRG.23711"; transcript_id "MSTRG.23711.5"; exon_number "5";
chr10	StringTie	exon	84148730	84148838	1000	+	.	gene_id "MSTRG.23711"; transcript_id "MSTRG.23711.5"; exon_number "6";
chr10	StringTie	exon	84150055	84150243	1000	+	.	gene_id "MSTRG.23711"; transcript_id "MSTRG.23711.5"; exon_number "7";
chr10	StringTie	exon	84150709	84150880	1000	+	.	gene_id "MSTRG.23711"; transcript_id "MSTRG.23711.5"; exon_number "8";
chr10	StringTie	exon	84152264	84153183	1000	+	.	gene_id "MSTRG.23711"; transcript_id "MSTRG.23711.5"; exon_number "9";
chr10	StringTie	transcript	84141458	84153186	1000	+	.	gene_id "MSTRG.23711"; transcript_id "MSTRG.23711.50";
chr10	StringTie	exon	84141458	84141629	1000	+	.	gene_id "MSTRG.23711"; transcript_id "MSTRG.23711.50"; exon_number "1";
chr10	StringTie	exon	84142655	84142754	1000	+	.	gene_id "MSTRG.23711"; transcript_id "MSTRG.23711.50"; exon_number "2";
chr10	StringTie	exon	84143995	84144106	1000	+	.	gene_id "MSTRG.23711"; transcript_id "MSTRG.23711.50"; exon_number "3";
chr10	StringTie	exon	84144875	84145016	1000	+	.	gene_id "MSTRG.23711"; transcript_id "MSTRG.23711.50"; exon_number "4";
chr10	StringTie	exon	84148730	84148838	1000	+	.	gene_id "MSTRG.23711"; transcript_id "MSTRG.23711.50"; exon_number "5";
chr10	StringTie	exon	84150055	84150243	1000	+	.	gene_id "MSTRG.23711"; transcript_id "MSTRG.23711.50"; exon_number "6";
chr10	StringTie	exon	84150709	84150880	1000	+	.	gene_id "MSTRG.23711"; transcript_id "MSTRG.23711.50"; exon_number "7";
chr10	StringTie	exon	84152264	84152843	1000	+	.	gene_id "MSTRG.23711"; transcript_id "MSTRG.23711.50"; exon_number "8";
chr10	StringTie	exon	84152946	84153186	1000	+	.	gene_id "MSTRG.23711"; transcript_id "MSTRG.23711.50"; exon_number "9";
chr10	StringTie	transcript	84141693	84153183	1000	+	.	gene_id "MSTRG.23711"; transcript_id "MSTRG.23711.51";
chr10	StringTie	exon	84141693	84142754	1000	+	.	gene_id "MSTRG.23711"; transcript_id "MSTRG.23711.51"; exon_number "1";
chr10	StringTie	exon	84143995	84144106	1000	+	.	gene_id "MSTRG.23711"; transcript_id "MSTRG.23711.51"; exon_number "2";
chr10	StringTie	exon	84144875	84145016	1000	+	.	gene_id "MSTRG.23711"; transcript_id "MSTRG.23711.51"; exon_number "3";
chr10	StringTie	exon	84148730	84148838	1000	+	.	gene_id "MSTRG.23711"; transcript_id "MSTRG.23711.51"; exon_number "4";
chr10	StringTie	exon	84150055	84150243	1000	+	.	gene_id "MSTRG.23711"; transcript_id "MSTRG.23711.51"; exon_number "5";
chr10	StringTie	exon	84150709	84150880	1000	+	.	gene_id "MSTRG.23711"; transcript_id "MSTRG.23711.51"; exon_number "6";
chr10	StringTie	exon	84152264	84152389	1000	+	.	gene_id "MSTRG.23711"; transcript_id "MSTRG.23711.51"; exon_number "7";
chr10	StringTie	exon	84152455	84153183	1000	+	.	gene_id "MSTRG.23711"; transcript_id "MSTRG.23711.51"; exon_number "8";
chr10	StringTie	transcript	84167164	84172336	1000	+	.	gene_id "MSTRG.23711"; transcript_id "MSTRG.23711.52";
chr10	StringTie	exon	84167164	84169074	1000	+	.	gene_id "MSTRG.23711"; transcript_id "MSTRG.23711.52"; exon_number "1";
chr10	StringTie	exon	84169157	84171876	1000	+	.	gene_id "MSTRG.23711"; transcript_id "MSTRG.23711.52"; exon_number "2";
chr10	StringTie	exon	84171911	84172336	1000	+	.	gene_id "MSTRG.23711"; transcript_id "MSTRG.23711.52"; exon_number "3";
chr10	StringTie	transcript	84139435	84173319	1000	+	.	gene_id "MSTRG.23711"; transcript_id "MSTRG.23711.6";
chr10	StringTie	exon	84139435	84139577	1000	+	.	gene_id "MSTRG.23711"; transcript_id "MSTRG.23711.6"; exon_number "1";
chr10	StringTie	exon	84141462	84141629	1000	+	.	gene_id "MSTRG.23711"; transcript_id "MSTRG.23711.6"; exon_number "2";
chr10	StringTie	exon	84142655	84142754	1000	+	.	gene_id "MSTRG.23711"; transcript_id "MSTRG.23711.6"; exon_number "3";
chr10	StringTie	exon	84143995	84144106	1000	+	.	gene_id "MSTRG.23711"; transcript_id "MSTRG.23711.6"; exon_number "4";
chr10	StringTie	exon	84144875	84145016	1000	+	.	gene_id "MSTRG.23711"; transcript_id "MSTRG.23711.6"; exon_number "5";
chr10	StringTie	exon	84148730	84148838	1000	+	.	gene_id "MSTRG.23711"; transcript_id "MSTRG.23711.6"; exon_number "6";
chr10	StringTie	exon	84150055	84150243	1000	+	.	gene_id "MSTRG.23711"; transcript_id "MSTRG.23711.6"; exon_number "7";
chr10	StringTie	exon	84150709	84150880	1000	+	.	gene_id "MSTRG.23711"; transcript_id "MSTRG.23711.6"; exon_number "8";
chr10	StringTie	exon	84152264	84173319	1000	+	.	gene_id "MSTRG.23711"; transcript_id "MSTRG.23711.6"; exon_number "9";
chr10	StringTie	transcript	84139435	84153185	1000	+	.	gene_id "MSTRG.23711"; transcript_id "MSTRG.23711.7";
chr10	StringTie	exon	84139435	84139834	1000	+	.	gene_id "MSTRG.23711"; transcript_id "MSTRG.23711.7"; exon_number "1";
chr10	StringTie	exon	84141462	84141629	1000	+	.	gene_id "MSTRG.23711"; transcript_id "MSTRG.23711.7"; exon_number "2";
chr10	StringTie	exon	84142655	84142754	1000	+	.	gene_id "MSTRG.23711"; transcript_id "MSTRG.23711.7"; exon_number "3";
chr10	StringTie	exon	84143995	84144106	1000	+	.	gene_id "MSTRG.23711"; transcript_id "MSTRG.23711.7"; exon_number "4";
chr10	StringTie	exon	84144875	84145013	1000	+	.	gene_id "MSTRG.23711"; transcript_id "MSTRG.23711.7"; exon_number "5";
chr10	StringTie	exon	84148730	84148838	1000	+	.	gene_id "MSTRG.23711"; transcript_id "MSTRG.23711.7"; exon_number "6";
chr10	StringTie	exon	84150055	84150243	1000	+	.	gene_id "MSTRG.23711"; transcript_id "MSTRG.23711.7"; exon_number "7";
chr10	StringTie	exon	84150709	84150880	1000	+	.	gene_id "MSTRG.23711"; transcript_id "MSTRG.23711.7"; exon_number "8";
chr10	StringTie	exon	84152264	84153185	1000	+	.	gene_id "MSTRG.23711"; transcript_id "MSTRG.23711.7"; exon_number "9";
chr10	StringTie	transcript	84139436	84153183	1000	+	.	gene_id "MSTRG.23711"; transcript_id "MSTRG.23711.8";
chr10	StringTie	exon	84139436	84139593	1000	+	.	gene_id "MSTRG.23711"; transcript_id "MSTRG.23711.8"; exon_number "1";
chr10	StringTie	exon	84141462	84141629	1000	+	.	gene_id "MSTRG.23711"; transcript_id "MSTRG.23711.8"; exon_number "2";
chr10	StringTie	exon	84142655	84142754	1000	+	.	gene_id "MSTRG.23711"; transcript_id "MSTRG.23711.8"; exon_number "3";
chr10	StringTie	exon	84143995	84144106	1000	+	.	gene_id "MSTRG.23711"; transcript_id "MSTRG.23711.8"; exon_number "4";
chr10	StringTie	exon	84144875	84145016	1000	+	.	gene_id "MSTRG.23711"; transcript_id "MSTRG.23711.8"; exon_number "5";
chr10	StringTie	exon	84148730	84148838	1000	+	.	gene_id "MSTRG.23711"; transcript_id "MSTRG.23711.8"; exon_number "6";
chr10	StringTie	exon	84150055	84150121	1000	+	.	gene_id "MSTRG.23711"; transcript_id "MSTRG.23711.8"; exon_number "7";
chr10	StringTie	exon	84150781	84150880	1000	+	.	gene_id "MSTRG.23711"; transcript_id "MSTRG.23711.8"; exon_number "8";
chr10	StringTie	exon	84152264	84153183	1000	+	.	gene_id "MSTRG.23711"; transcript_id "MSTRG.23711.8"; exon_number "9";
chr10	StringTie	transcript	84139437	84153229	1000	+	.	gene_id "MSTRG.23711"; transcript_id "MSTRG.23711.9";
chr10	StringTie	exon	84139437	84139593	1000	+	.	gene_id "MSTRG.23711"; transcript_id "MSTRG.23711.9"; exon_number "1";
chr10	StringTie	exon	84141462	84141629	1000	+	.	gene_id "MSTRG.23711"; transcript_id "MSTRG.23711.9"; exon_number "2";
chr10	StringTie	exon	84142655	84142754	1000	+	.	gene_id "MSTRG.23711"; transcript_id "MSTRG.23711.9"; exon_number "3";
chr10	StringTie	exon	84143995	84144104	1000	+	.	gene_id "MSTRG.23711"; transcript_id "MSTRG.23711.9"; exon_number "4";
chr10	StringTie	exon	84144875	84145016	1000	+	.	gene_id "MSTRG.23711"; transcript_id "MSTRG.23711.9"; exon_number "5";
chr10	StringTie	exon	84148730	84148838	1000	+	.	gene_id "MSTRG.23711"; transcript_id "MSTRG.23711.9"; exon_number "6";
chr10	StringTie	exon	84150055	84150243	1000	+	.	gene_id "MSTRG.23711"; transcript_id "MSTRG.23711.9"; exon_number "7";
chr10	StringTie	exon	84150709	84150880	1000	+	.	gene_id "MSTRG.23711"; transcript_id "MSTRG.23711.9"; exon_number "8";
chr10	StringTie	exon	84152264	84153229	1000	+	.	gene_id "MSTRG.23711"; transcript_id "MSTRG.23711.9"; exon_number "9";
chr10	StringTie	transcript	84138420	84140582	1000	-	.	gene_id "MSTRG.23712"; transcript_id "ENST00000606511"; gene_name "RP11-338I21.1"; ref_gene_id "ENSG00000271933";
chr10	StringTie	exon	84138420	84140582	1000	-	.	gene_id "MSTRG.23712"; transcript_id "ENST00000606511"; exon_number "1"; gene_name "RP11-338I21.1"; ref_gene_id "ENSG00000271933";
chr10	StringTie	transcript	84138420	84142729	1000	-	.	gene_id "MSTRG.23712"; transcript_id "MSTRG.23712.1";
chr10	StringTie	exon	84138420	84141629	1000	-	.	gene_id "MSTRG.23712"; transcript_id "MSTRG.23712.1"; exon_number "1";
chr10	StringTie	exon	84142646	84142729	1000	-	.	gene_id "MSTRG.23712"; transcript_id "MSTRG.23712.1"; exon_number "2";
chr10	StringTie	transcript	84150144	84152887	1000	-	.	gene_id "MSTRG.23712"; transcript_id "MSTRG.23712.10";
chr10	StringTie	exon	84150144	84150235	1000	-	.	gene_id "MSTRG.23712"; transcript_id "MSTRG.23712.10"; exon_number "1";
chr10	StringTie	exon	84152324	84152717	1000	-	.	gene_id "MSTRG.23712"; transcript_id "MSTRG.23712.10"; exon_number "2";
chr10	StringTie	exon	84152739	84152887	1000	-	.	gene_id "MSTRG.23712"; transcript_id "MSTRG.23712.10"; exon_number "3";
chr10	StringTie	transcript	84150877	84173029	1000	-	.	gene_id "MSTRG.23712"; transcript_id "MSTRG.23712.11";
chr10	StringTie	exon	84150877	84151215	1000	-	.	gene_id "MSTRG.23712"; transcript_id "MSTRG.23712.11"; exon_number "1";
chr10	StringTie	exon	84171722	84173029	1000	-	.	gene_id "MSTRG.23712"; transcript_id "MSTRG.23712.11"; exon_number "2";
chr10	StringTie	transcript	84150880	84172996	1000	-	.	gene_id "MSTRG.23712"; transcript_id "MSTRG.23712.12";
chr10	StringTie	exon	84150880	84151215	1000	-	.	gene_id "MSTRG.23712"; transcript_id "MSTRG.23712.12"; exon_number "1";
chr10	StringTie	exon	84157793	84157952	1000	-	.	gene_id "MSTRG.23712"; transcript_id "MSTRG.23712.12"; exon_number "2";
chr10	StringTie	exon	84163749	84165933	1000	-	.	gene_id "MSTRG.23712"; transcript_id "MSTRG.23712.12"; exon_number "3";
chr10	StringTie	exon	84167109	84168729	1000	-	.	gene_id "MSTRG.23712"; transcript_id "MSTRG.23712.12"; exon_number "4";
chr10	StringTie	exon	84171722	84172196	1000	-	.	gene_id "MSTRG.23712"; transcript_id "MSTRG.23712.12"; exon_number "5";
chr10	StringTie	exon	84172912	84172996	1000	-	.	gene_id "MSTRG.23712"; transcript_id "MSTRG.23712.12"; exon_number "6";
```
