## Additional File 7 - TCGA transcript assembly for "Widespread 3’ UTR splicing regulates expression of oncogene transcripts in sequence-dependent and independent manners": all_tissues_agg-agg-agg.gtf (part 1147 of 2216)

```
chr10	StringTie	transcript	84150880	84172565	1000	-	.	gene_id "MSTRG.23712"; transcript_id "MSTRG.23712.13";
chr10	StringTie	exon	84150880	84151215	1000	-	.	gene_id "MSTRG.23712"; transcript_id "MSTRG.23712.13"; exon_number "1";
chr10	StringTie	exon	84157793	84157952	1000	-	.	gene_id "MSTRG.23712"; transcript_id "MSTRG.23712.13"; exon_number "2";
chr10	StringTie	exon	84163749	84165933	1000	-	.	gene_id "MSTRG.23712"; transcript_id "MSTRG.23712.13"; exon_number "3";
chr10	StringTie	exon	84167109	84171892	1000	-	.	gene_id "MSTRG.23712"; transcript_id "MSTRG.23712.13"; exon_number "4";
chr10	StringTie	exon	84171959	84172565	1000	-	.	gene_id "MSTRG.23712"; transcript_id "MSTRG.23712.13"; exon_number "5";
chr10	StringTie	transcript	84150928	84173726	1000	-	.	gene_id "MSTRG.23712"; transcript_id "MSTRG.23712.14";
chr10	StringTie	exon	84150928	84151215	1000	-	.	gene_id "MSTRG.23712"; transcript_id "MSTRG.23712.14"; exon_number "1";
chr10	StringTie	exon	84157793	84168729	1000	-	.	gene_id "MSTRG.23712"; transcript_id "MSTRG.23712.14"; exon_number "2";
chr10	StringTie	exon	84171722	84173726	1000	-	.	gene_id "MSTRG.23712"; transcript_id "MSTRG.23712.14"; exon_number "3";
chr10	StringTie	transcript	84151675	84153091	1000	-	.	gene_id "MSTRG.23712"; transcript_id "MSTRG.23712.15";
chr10	StringTie	exon	84151675	84152717	1000	-	.	gene_id "MSTRG.23712"; transcript_id "MSTRG.23712.15"; exon_number "1";
chr10	StringTie	exon	84153079	84153091	1000	-	.	gene_id "MSTRG.23712"; transcript_id "MSTRG.23712.15"; exon_number "2";
chr10	StringTie	transcript	84152264	84153038	1000	-	.	gene_id "MSTRG.23712"; transcript_id "MSTRG.23712.16";
chr10	StringTie	exon	84152264	84152616	1000	-	.	gene_id "MSTRG.23712"; transcript_id "MSTRG.23712.16"; exon_number "1";
chr10	StringTie	exon	84153005	84153038	1000	-	.	gene_id "MSTRG.23712"; transcript_id "MSTRG.23712.16"; exon_number "2";
chr10	StringTie	transcript	84152266	84153114	1000	-	.	gene_id "MSTRG.23712"; transcript_id "MSTRG.23712.17";
chr10	StringTie	exon	84152266	84152507	1000	-	.	gene_id "MSTRG.23712"; transcript_id "MSTRG.23712.17"; exon_number "1";
chr10	StringTie	exon	84152758	84153114	1000	-	.	gene_id "MSTRG.23712"; transcript_id "MSTRG.23712.17"; exon_number "2";
chr10	StringTie	transcript	84152309	84153079	1000	-	.	gene_id "MSTRG.23712"; transcript_id "MSTRG.23712.18";
chr10	StringTie	exon	84152309	84152484	1000	-	.	gene_id "MSTRG.23712"; transcript_id "MSTRG.23712.18"; exon_number "1";
chr10	StringTie	exon	84153005	84153079	1000	-	.	gene_id "MSTRG.23712"; transcript_id "MSTRG.23712.18"; exon_number "2";
chr10	StringTie	transcript	84152454	84153009	1000	-	.	gene_id "MSTRG.23712"; transcript_id "MSTRG.23712.19";
chr10	StringTie	exon	84152454	84152694	1000	-	.	gene_id "MSTRG.23712"; transcript_id "MSTRG.23712.19"; exon_number "1";
chr10	StringTie	exon	84152789	84153009	1000	-	.	gene_id "MSTRG.23712"; transcript_id "MSTRG.23712.19"; exon_number "2";
chr10	StringTie	transcript	84152472	84153154	1000	-	.	gene_id "MSTRG.23712"; transcript_id "MSTRG.23712.20";
chr10	StringTie	exon	84152472	84152507	1000	-	.	gene_id "MSTRG.23712"; transcript_id "MSTRG.23712.20"; exon_number "1";
chr10	StringTie	exon	84152963	84153154	1000	-	.	gene_id "MSTRG.23712"; transcript_id "MSTRG.23712.20"; exon_number "2";
chr10	StringTie	transcript	84152477	84153101	1000	-	.	gene_id "MSTRG.23712"; transcript_id "MSTRG.23712.21";
chr10	StringTie	exon	84152477	84152496	1000	-	.	gene_id "MSTRG.23712"; transcript_id "MSTRG.23712.21"; exon_number "1";
chr10	StringTie	exon	84152722	84152883	1000	-	.	gene_id "MSTRG.23712"; transcript_id "MSTRG.23712.21"; exon_number "2";
chr10	StringTie	exon	84152997	84153101	1000	-	.	gene_id "MSTRG.23712"; transcript_id "MSTRG.23712.21"; exon_number "3";
chr10	StringTie	transcript	84152605	84152870	1000	-	.	gene_id "MSTRG.23712"; transcript_id "MSTRG.23712.22";
chr10	StringTie	exon	84152605	84152646	1000	-	.	gene_id "MSTRG.23712"; transcript_id "MSTRG.23712.22"; exon_number "1";
chr10	StringTie	exon	84152672	84152870	1000	-	.	gene_id "MSTRG.23712"; transcript_id "MSTRG.23712.22"; exon_number "2";
chr10	StringTie	transcript	84152626	84153007	1000	-	.	gene_id "MSTRG.23712"; transcript_id "MSTRG.23712.23";
chr10	StringTie	exon	84152626	84152694	1000	-	.	gene_id "MSTRG.23712"; transcript_id "MSTRG.23712.23"; exon_number "1";
chr10	StringTie	exon	84152829	84153007	1000	-	.	gene_id "MSTRG.23712"; transcript_id "MSTRG.23712.23"; exon_number "2";
chr10	StringTie	transcript	84153245	84173319	1000	-	.	gene_id "MSTRG.23712"; transcript_id "MSTRG.23712.24";
chr10	StringTie	exon	84153245	84154693	1000	-	.	gene_id "MSTRG.23712"; transcript_id "MSTRG.23712.24"; exon_number "1";
chr10	StringTie	exon	84157793	84165933	1000	-	.	gene_id "MSTRG.23712"; transcript_id "MSTRG.23712.24"; exon_number "2";
chr10	StringTie	exon	84167109	84168729	1000	-	.	gene_id "MSTRG.23712"; transcript_id "MSTRG.23712.24"; exon_number "3";
chr10	StringTie	exon	84171722	84173319	1000	-	.	gene_id "MSTRG.23712"; transcript_id "MSTRG.23712.24"; exon_number "4";
chr10	StringTie	transcript	84162721	84172950	1000	-	.	gene_id "MSTRG.23712"; transcript_id "MSTRG.23712.25";
chr10	StringTie	exon	84162721	84165933	1000	-	.	gene_id "MSTRG.23712"; transcript_id "MSTRG.23712.25"; exon_number "1";
chr10	StringTie	exon	84171722	84172273	1000	-	.	gene_id "MSTRG.23712"; transcript_id "MSTRG.23712.25"; exon_number "2";
chr10	StringTie	exon	84172912	84172950	1000	-	.	gene_id "MSTRG.23712"; transcript_id "MSTRG.23712.25"; exon_number "3";
chr10	StringTie	transcript	84163056	84172558	1000	-	.	gene_id "MSTRG.23712"; transcript_id "MSTRG.23712.26";
chr10	StringTie	exon	84163056	84165933	1000	-	.	gene_id "MSTRG.23712"; transcript_id "MSTRG.23712.26"; exon_number "1";
chr10	StringTie	exon	84167109	84171841	1000	-	.	gene_id "MSTRG.23712"; transcript_id "MSTRG.23712.26"; exon_number "2";
chr10	StringTie	exon	84171939	84172558	1000	-	.	gene_id "MSTRG.23712"; transcript_id "MSTRG.23712.26"; exon_number "3";
chr10	StringTie	transcript	84165664	84173131	1000	-	.	gene_id "MSTRG.23712"; transcript_id "MSTRG.23712.27";
chr10	StringTie	exon	84165664	84165933	1000	-	.	gene_id "MSTRG.23712"; transcript_id "MSTRG.23712.27"; exon_number "1";
chr10	StringTie	exon	84167109	84168742	1000	-	.	gene_id "MSTRG.23712"; transcript_id "MSTRG.23712.27"; exon_number "2";
chr10	StringTie	exon	84171722	84172273	1000	-	.	gene_id "MSTRG.23712"; transcript_id "MSTRG.23712.27"; exon_number "3";
chr10	StringTie	exon	84172912	84173131	1000	-	.	gene_id "MSTRG.23712"; transcript_id "MSTRG.23712.27"; exon_number "4";
chr10	StringTie	transcript	84165711	84173119	1000	-	.	gene_id "MSTRG.23712"; transcript_id "MSTRG.23712.28";
chr10	StringTie	exon	84165711	84165933	1000	-	.	gene_id "MSTRG.23712"; transcript_id "MSTRG.23712.28"; exon_number "1";
chr10	StringTie	exon	84167115	84168729	1000	-	.	gene_id "MSTRG.23712"; transcript_id "MSTRG.23712.28"; exon_number "2";
chr10	StringTie	exon	84171722	84172023	1000	-	.	gene_id "MSTRG.23712"; transcript_id "MSTRG.23712.28"; exon_number "3";
chr10	StringTie	exon	84172912	84173119	1000	-	.	gene_id "MSTRG.23712"; transcript_id "MSTRG.23712.28"; exon_number "4";
chr10	StringTie	transcript	84165919	84172450	1000	-	.	gene_id "MSTRG.23712"; transcript_id "MSTRG.23712.29";
chr10	StringTie	exon	84165919	84165933	1000	-	.	gene_id "MSTRG.23712"; transcript_id "MSTRG.23712.29"; exon_number "1";
chr10	StringTie	exon	84168399	84168742	1000	-	.	gene_id "MSTRG.23712"; transcript_id "MSTRG.23712.29"; exon_number "2";
chr10	StringTie	exon	84171722	84172450	1000	-	.	gene_id "MSTRG.23712"; transcript_id "MSTRG.23712.29"; exon_number "3";
chr10	StringTie	transcript	84141460	84148912	1000	-	.	gene_id "MSTRG.23712"; transcript_id "MSTRG.23712.3";
chr10	StringTie	exon	84141460	84141621	1000	-	.	gene_id "MSTRG.23712"; transcript_id "MSTRG.23712.3"; exon_number "1";
chr10	StringTie	exon	84144914	84145008	1000	-	.	gene_id "MSTRG.23712"; transcript_id "MSTRG.23712.3"; exon_number "2";
chr10	StringTie	exon	84148744	84148912	1000	-	.	gene_id "MSTRG.23712"; transcript_id "MSTRG.23712.3"; exon_number "3";
chr10	StringTie	transcript	84167227	84173012	1000	-	.	gene_id "MSTRG.23712"; transcript_id "MSTRG.23712.30";
chr10	StringTie	exon	84167227	84171841	1000	-	.	gene_id "MSTRG.23712"; transcript_id "MSTRG.23712.30"; exon_number "1";
chr10	StringTie	exon	84171883	84173012	1000	-	.	gene_id "MSTRG.23712"; transcript_id "MSTRG.23712.30"; exon_number "2";
chr10	StringTie	transcript	84167228	84172292	1000	-	.	gene_id "MSTRG.23712"; transcript_id "MSTRG.23712.31";
chr10	StringTie	exon	84167228	84168757	1000	-	.	gene_id "MSTRG.23712"; transcript_id "MSTRG.23712.31"; exon_number "1";
chr10	StringTie	exon	84171722	84172292	1000	-	.	gene_id "MSTRG.23712"; transcript_id "MSTRG.23712.31"; exon_number "2";
chr10	StringTie	transcript	84141465	84142712	1000	-	.	gene_id "MSTRG.23712"; transcript_id "MSTRG.23712.4";
chr10	StringTie	exon	84141465	84141621	1000	-	.	gene_id "MSTRG.23712"; transcript_id "MSTRG.23712.4"; exon_number "1";
chr10	StringTie	exon	84142666	84142712	1000	-	.	gene_id "MSTRG.23712"; transcript_id "MSTRG.23712.4"; exon_number "2";
chr10	StringTie	transcript	84141481	84173726	1000	-	.	gene_id "MSTRG.23712"; transcript_id "MSTRG.23712.5";
chr10	StringTie	exon	84141481	84141621	1000	-	.	gene_id "MSTRG.23712"; transcript_id "MSTRG.23712.5"; exon_number "1";
chr10	StringTie	exon	84150727	84151215	1000	-	.	gene_id "MSTRG.23712"; transcript_id "MSTRG.23712.5"; exon_number "2";
chr10	StringTie	exon	84157793	84165933	1000	-	.	gene_id "MSTRG.23712"; transcript_id "MSTRG.23712.5"; exon_number "3";
chr10	StringTie	exon	84167109	84168729	1000	-	.	gene_id "MSTRG.23712"; transcript_id "MSTRG.23712.5"; exon_number "4";
chr10	StringTie	exon	84171722	84172273	1000	-	.	gene_id "MSTRG.23712"; transcript_id "MSTRG.23712.5"; exon_number "5";
chr10	StringTie	exon	84172912	84173726	1000	-	.	gene_id "MSTRG.23712"; transcript_id "MSTRG.23712.5"; exon_number "6";
chr10	StringTie	transcript	84141535	84173726	1000	-	.	gene_id "MSTRG.23712"; transcript_id "MSTRG.23712.6";
chr10	StringTie	exon	84141535	84141621	1000	-	.	gene_id "MSTRG.23712"; transcript_id "MSTRG.23712.6"; exon_number "1";
chr10	StringTie	exon	84150749	84151215	1000	-	.	gene_id "MSTRG.23712"; transcript_id "MSTRG.23712.6"; exon_number "2";
chr10	StringTie	exon	84157793	84165933	1000	-	.	gene_id "MSTRG.23712"; transcript_id "MSTRG.23712.6"; exon_number "3";
chr10	StringTie	exon	84167109	84173726	1000	-	.	gene_id "MSTRG.23712"; transcript_id "MSTRG.23712.6"; exon_number "4";
chr10	StringTie	transcript	84144834	84172473	1000	-	.	gene_id "MSTRG.23712"; transcript_id "MSTRG.23712.7";
chr10	StringTie	exon	84144834	84144913	1000	-	.	gene_id "MSTRG.23712"; transcript_id "MSTRG.23712.7"; exon_number "1";
chr10	StringTie	exon	84150727	84151215	1000	-	.	gene_id "MSTRG.23712"; transcript_id "MSTRG.23712.7"; exon_number "2";
chr10	StringTie	exon	84157793	84157959	1000	-	.	gene_id "MSTRG.23712"; transcript_id "MSTRG.23712.7"; exon_number "3";
chr10	StringTie	exon	84171722	84172473	1000	-	.	gene_id "MSTRG.23712"; transcript_id "MSTRG.23712.7"; exon_number "4";
chr10	StringTie	transcript	84145505	84173403	1000	-	.	gene_id "MSTRG.23712"; transcript_id "MSTRG.23712.8";
chr10	StringTie	exon	84145505	84145541	1000	-	.	gene_id "MSTRG.23712"; transcript_id "MSTRG.23712.8"; exon_number "1";
chr10	StringTie	exon	84157793	84165933	1000	-	.	gene_id "MSTRG.23712"; transcript_id "MSTRG.23712.8"; exon_number "2";
chr10	StringTie	exon	84171722	84173403	1000	-	.	gene_id "MSTRG.23712"; transcript_id "MSTRG.23712.8"; exon_number "3";
chr10	StringTie	transcript	84150057	84150829	1000	-	.	gene_id "MSTRG.23712"; transcript_id "MSTRG.23712.9";
chr10	StringTie	exon	84150057	84150235	1000	-	.	gene_id "MSTRG.23712"; transcript_id "MSTRG.23712.9"; exon_number "1";
chr10	StringTie	exon	84150731	84150829	1000	-	.	gene_id "MSTRG.23712"; transcript_id "MSTRG.23712.9"; exon_number "2";
chr10	StringTie	transcript	84173738	84185294	1000	+	.	gene_id "MSTRG.23713"; transcript_id "ENST00000372126"; gene_name "C10orf99"; ref_gene_id "ENSG00000188373";
chr10	StringTie	exon	84173738	84173921	1000	+	.	gene_id "MSTRG.23713"; transcript_id "ENST00000372126"; exon_number "1"; gene_name "C10orf99"; ref_gene_id "ENSG00000188373";
chr10	StringTie	exon	84176480	84176569	1000	+	.	gene_id "MSTRG.23713"; transcript_id "ENST00000372126"; exon_number "2"; gene_name "C10orf99"; ref_gene_id "ENSG00000188373";
chr10	StringTie	exon	84184681	84185294	1000	+	.	gene_id "MSTRG.23713"; transcript_id "ENST00000372126"; exon_number "3"; gene_name "C10orf99"; ref_gene_id "ENSG00000188373";
chr10	StringTie	transcript	84176518	84185284	1000	+	.	gene_id "MSTRG.23713"; transcript_id "ENST00000472542"; gene_name "C10orf99"; ref_gene_id "ENSG00000188373";
chr10	StringTie	exon	84176518	84176569	1000	+	.	gene_id "MSTRG.23713"; transcript_id "ENST00000472542"; exon_number "1"; gene_name "C10orf99"; ref_gene_id "ENSG00000188373";
chr10	StringTie	exon	84184851	84185284	1000	+	.	gene_id "MSTRG.23713"; transcript_id "ENST00000472542"; exon_number "2"; gene_name "C10orf99"; ref_gene_id "ENSG00000188373";
chr10	StringTie	transcript	84173333	84185294	1000	+	.	gene_id "MSTRG.23713"; transcript_id "MSTRG.23713.1";
chr10	StringTie	exon	84173333	84173653	1000	+	.	gene_id "MSTRG.23713"; transcript_id "MSTRG.23713.1"; exon_number "1";
chr10	StringTie	exon	84173785	84173921	1000	+	.	gene_id "MSTRG.23713"; transcript_id "MSTRG.23713.1"; exon_number "2";
chr10	StringTie	exon	84176480	84176569	1000	+	.	gene_id "MSTRG.23713"; transcript_id "MSTRG.23713.1"; exon_number "3";
chr10	StringTie	exon	84184681	84185294	1000	+	.	gene_id "MSTRG.23713"; transcript_id "MSTRG.23713.1"; exon_number "4";
chr10	StringTie	transcript	84173777	84185291	1000	+	.	gene_id "MSTRG.23713"; transcript_id "MSTRG.23713.10";
chr10	StringTie	exon	84173777	84173921	1000	+	.	gene_id "MSTRG.23713"; transcript_id "MSTRG.23713.10"; exon_number "1";
chr10	StringTie	exon	84176480	84176569	1000	+	.	gene_id "MSTRG.23713"; transcript_id "MSTRG.23713.10"; exon_number "2";
chr10	StringTie	exon	84184681	84184819	1000	+	.	gene_id "MSTRG.23713"; transcript_id "MSTRG.23713.10"; exon_number "3";
chr10	StringTie	exon	84184961	84185291	1000	+	.	gene_id "MSTRG.23713"; transcript_id "MSTRG.23713.10"; exon_number "4";
chr10	StringTie	transcript	84173589	84188714	1000	+	.	gene_id "MSTRG.23713"; transcript_id "MSTRG.23713.2";
chr10	StringTie	exon	84173589	84173921	1000	+	.	gene_id "MSTRG.23713"; transcript_id "MSTRG.23713.2"; exon_number "1";
chr10	StringTie	exon	84176480	84176569	1000	+	.	gene_id "MSTRG.23713"; transcript_id "MSTRG.23713.2"; exon_number "2";
chr10	StringTie	exon	84184851	84188714	1000	+	.	gene_id "MSTRG.23713"; transcript_id "MSTRG.23713.2"; exon_number "3";
chr10	StringTie	transcript	84173622	84185363	1000	+	.	gene_id "MSTRG.23713"; transcript_id "MSTRG.23713.3";
chr10	StringTie	exon	84173622	84173653	1000	+	.	gene_id "MSTRG.23713"; transcript_id "MSTRG.23713.3"; exon_number "1";
chr10	StringTie	exon	84173828	84173921	1000	+	.	gene_id "MSTRG.23713"; transcript_id "MSTRG.23713.3"; exon_number "2";
chr10	StringTie	exon	84176480	84176569	1000	+	.	gene_id "MSTRG.23713"; transcript_id "MSTRG.23713.3"; exon_number "3";
chr10	StringTie	exon	84184681	84185363	1000	+	.	gene_id "MSTRG.23713"; transcript_id "MSTRG.23713.3"; exon_number "4";
chr10	StringTie	transcript	84173622	84185387	1000	+	.	gene_id "MSTRG.23713"; transcript_id "MSTRG.23713.4";
chr10	StringTie	exon	84173622	84173653	1000	+	.	gene_id "MSTRG.23713"; transcript_id "MSTRG.23713.4"; exon_number "1";
chr10	StringTie	exon	84173828	84173921	1000	+	.	gene_id "MSTRG.23713"; transcript_id "MSTRG.23713.4"; exon_number "2";
chr10	StringTie	exon	84176480	84176569	1000	+	.	gene_id "MSTRG.23713"; transcript_id "MSTRG.23713.4"; exon_number "3";
chr10	StringTie	exon	84184851	84185387	1000	+	.	gene_id "MSTRG.23713"; transcript_id "MSTRG.23713.4"; exon_number "4";
chr10	StringTie	transcript	84173690	84185293	1000	+	.	gene_id "MSTRG.23713"; transcript_id "MSTRG.23713.5";
chr10	StringTie	exon	84173690	84173921	1000	+	.	gene_id "MSTRG.23713"; transcript_id "MSTRG.23713.5"; exon_number "1";
chr10	StringTie	exon	84174357	84174384	1000	+	.	gene_id "MSTRG.23713"; transcript_id "MSTRG.23713.5"; exon_number "2";
chr10	StringTie	exon	84176480	84176569	1000	+	.	gene_id "MSTRG.23713"; transcript_id "MSTRG.23713.5"; exon_number "3";
chr10	StringTie	exon	84184851	84185293	1000	+	.	gene_id "MSTRG.23713"; transcript_id "MSTRG.23713.5"; exon_number "4";
chr10	StringTie	transcript	84173715	84185321	1000	+	.	gene_id "MSTRG.23713"; transcript_id "MSTRG.23713.6";
chr10	StringTie	exon	84173715	84173921	1000	+	.	gene_id "MSTRG.23713"; transcript_id "MSTRG.23713.6"; exon_number "1";
chr10	StringTie	exon	84174220	84174384	1000	+	.	gene_id "MSTRG.23713"; transcript_id "MSTRG.23713.6"; exon_number "2";
chr10	StringTie	exon	84176480	84176569	1000	+	.	gene_id "MSTRG.23713"; transcript_id "MSTRG.23713.6"; exon_number "3";
chr10	StringTie	exon	84184851	84185321	1000	+	.	gene_id "MSTRG.23713"; transcript_id "MSTRG.23713.6"; exon_number "4";
chr10	StringTie	transcript	84173747	84185332	1000	+	.	gene_id "MSTRG.23713"; transcript_id "MSTRG.23713.8";
chr10	StringTie	exon	84173747	84174384	1000	+	.	gene_id "MSTRG.23713"; transcript_id "MSTRG.23713.8"; exon_number "1";
chr10	StringTie	exon	84176480	84176569	1000	+	.	gene_id "MSTRG.23713"; transcript_id "MSTRG.23713.8"; exon_number "2";
chr10	StringTie	exon	84184851	84185332	1000	+	.	gene_id "MSTRG.23713"; transcript_id "MSTRG.23713.8"; exon_number "3";
chr10	StringTie	transcript	84173758	84185329	1000	+	.	gene_id "MSTRG.23713"; transcript_id "MSTRG.23713.9";
chr10	StringTie	exon	84173758	84173921	1000	+	.	gene_id "MSTRG.23713"; transcript_id "MSTRG.23713.9"; exon_number "1";
chr10	StringTie	exon	84176480	84176569	1000	+	.	gene_id "MSTRG.23713"; transcript_id "MSTRG.23713.9"; exon_number "2";
chr10	StringTie	exon	84182570	84182642	1000	+	.	gene_id "MSTRG.23713"; transcript_id "MSTRG.23713.9"; exon_number "3";
chr10	StringTie	exon	84184681	84185329	1000	+	.	gene_id "MSTRG.23713"; transcript_id "MSTRG.23713.9"; exon_number "4";
chr10	StringTie	transcript	84175807	84185294	1000	-	.	gene_id "MSTRG.23714"; transcript_id "MSTRG.23714.1";
chr10	StringTie	exon	84175807	84176562	1000	-	.	gene_id "MSTRG.23714"; transcript_id "MSTRG.23714.1"; exon_number "1";
chr10	StringTie	exon	84184684	84185163	1000	-	.	gene_id "MSTRG.23714"; transcript_id "MSTRG.23714.1"; exon_number "2";
chr10	StringTie	exon	84185218	84185294	1000	-	.	gene_id "MSTRG.23714"; transcript_id "MSTRG.23714.1"; exon_number "3";
chr10	StringTie	transcript	84183437	84185289	1000	-	.	gene_id "MSTRG.23714"; transcript_id "MSTRG.23714.2";
chr10	StringTie	exon	84183437	84185140	1000	-	.	gene_id "MSTRG.23714"; transcript_id "MSTRG.23714.2"; exon_number "1";
chr10	StringTie	exon	84185164	84185289	1000	-	.	gene_id "MSTRG.23714"; transcript_id "MSTRG.23714.2"; exon_number "2";
chr10	StringTie	transcript	84184727	84185255	1000	-	.	gene_id "MSTRG.23714"; transcript_id "MSTRG.23714.3";
chr10	StringTie	exon	84184727	84184992	1000	-	.	gene_id "MSTRG.23714"; transcript_id "MSTRG.23714.3"; exon_number "1";
chr10	StringTie	exon	84185014	84185255	1000	-	.	gene_id "MSTRG.23714"; transcript_id "MSTRG.23714.3"; exon_number "2";
chr10	StringTie	transcript	84184907	84185239	1000	-	.	gene_id "MSTRG.23714"; transcript_id "MSTRG.23714.4";
chr10	StringTie	exon	84184907	84184953	1000	-	.	gene_id "MSTRG.23714"; transcript_id "MSTRG.23714.4"; exon_number "1";
chr10	StringTie	exon	84184978	84185239	1000	-	.	gene_id "MSTRG.23714"; transcript_id "MSTRG.23714.4"; exon_number "2";
chr10	StringTie	transcript	84190115	84190539	1000	.	.	gene_id "MSTRG.23715"; transcript_id "MSTRG.23715.1";
chr10	StringTie	exon	84190115	84190539	1000	.	.	gene_id "MSTRG.23715"; transcript_id "MSTRG.23715.1"; exon_number "1";
chr10	StringTie	transcript	84190818	84191041	1000	.	.	gene_id "MSTRG.23716"; transcript_id "MSTRG.23716.1";
chr10	StringTie	exon	84190818	84191041	1000	.	.	gene_id "MSTRG.23716"; transcript_id "MSTRG.23716.1"; exon_number "1";
chr10	StringTie	transcript	84194650	84219621	1000	+	.	gene_id "MSTRG.23717"; transcript_id "ENST00000332904"; gene_name "CDHR1"; ref_gene_id "ENSG00000148600";
chr10	StringTie	exon	84194650	84194815	1000	+	.	gene_id "MSTRG.23717"; transcript_id "ENST00000332904"; exon_number "1"; gene_name "CDHR1"; ref_gene_id "ENSG00000148600";
chr10	StringTie	exon	84195494	84195589	1000	+	.	gene_id "MSTRG.23717"; transcript_id "ENST00000332904"; exon_number "2"; gene_name "CDHR1"; ref_gene_id "ENSG00000148600";
chr10	StringTie	exon	84196505	84196650	1000	+	.	gene_id "MSTRG.23717"; transcript_id "ENST00000332904"; exon_number "3"; gene_name "CDHR1"; ref_gene_id "ENSG00000148600";
chr10	StringTie	exon	84197786	84197836	1000	+	.	gene_id "MSTRG.23717"; transcript_id "ENST00000332904"; exon_number "4"; gene_name "CDHR1"; ref_gene_id "ENSG00000148600";
chr10	StringTie	exon	84199032	84199121	1000	+	.	gene_id "MSTRG.23717"; transcript_id "ENST00000332904"; exon_number "5"; gene_name "CDHR1"; ref_gene_id "ENSG00000148600";
chr10	StringTie	exon	84200601	84200687	1000	+	.	gene_id "MSTRG.23717"; transcript_id "ENST00000332904"; exon_number "6"; gene_name "CDHR1"; ref_gene_id "ENSG00000148600";
chr10	StringTie	exon	84201807	84201920	1000	+	.	gene_id "MSTRG.23717"; transcript_id "ENST00000332904"; exon_number "7"; gene_name "CDHR1"; ref_gene_id "ENSG00000148600";
chr10	StringTie	exon	84202980	84203123	1000	+	.	gene_id "MSTRG.23717"; transcript_id "ENST00000332904"; exon_number "8"; gene_name "CDHR1"; ref_gene_id "ENSG00000148600";
chr10	StringTie	exon	84204527	84204605	1000	+	.	gene_id "MSTRG.23717"; transcript_id "ENST00000332904"; exon_number "9"; gene_name "CDHR1"; ref_gene_id "ENSG00000148600";
chr10	StringTie	exon	84205827	84205927	1000	+	.	gene_id "MSTRG.23717"; transcript_id "ENST00000332904"; exon_number "10"; gene_name "CDHR1"; ref_gene_id "ENSG00000148600";
chr10	StringTie	exon	84208174	84208377	1000	+	.	gene_id "MSTRG.23717"; transcript_id "ENST00000332904"; exon_number "11"; gene_name "CDHR1"; ref_gene_id "ENSG00000148600";
chr10	StringTie	exon	84208729	84208881	1000	+	.	gene_id "MSTRG.23717"; transcript_id "ENST00000332904"; exon_number "12"; gene_name "CDHR1"; ref_gene_id "ENSG00000148600";
chr10	StringTie	exon	84211001	84211165	1000	+	.	gene_id "MSTRG.23717"; transcript_id "ENST00000332904"; exon_number "13"; gene_name "CDHR1"; ref_gene_id "ENSG00000148600";
chr10	StringTie	exon	84211648	84211715	1000	+	.	gene_id "MSTRG.23717"; transcript_id "ENST00000332904"; exon_number "14"; gene_name "CDHR1"; ref_gene_id "ENSG00000148600";
chr10	StringTie	exon	84212179	84212407	1000	+	.	gene_id "MSTRG.23717"; transcript_id "ENST00000332904"; exon_number "15"; gene_name "CDHR1"; ref_gene_id "ENSG00000148600";
chr10	StringTie	exon	84213091	84213348	1000	+	.	gene_id "MSTRG.23717"; transcript_id "ENST00000332904"; exon_number "16"; gene_name "CDHR1"; ref_gene_id "ENSG00000148600";
chr10	StringTie	exon	84219079	84219621	1000	+	.	gene_id "MSTRG.23717"; transcript_id "ENST00000332904"; exon_number "17"; gene_name "CDHR1"; ref_gene_id "ENSG00000148600";
chr10	StringTie	transcript	84201902	84217363	1000	+	.	gene_id "MSTRG.23717"; transcript_id "ENST00000372117"; gene_name "CDHR1"; ref_gene_id "ENSG00000148600";
chr10	StringTie	exon	84201902	84201920	1000	+	.	gene_id "MSTRG.23717"; transcript_id "ENST00000372117"; exon_number "1"; gene_name "CDHR1"; ref_gene_id "ENSG00000148600";
chr10	StringTie	exon	84202980	84203123	1000	+	.	gene_id "MSTRG.23717"; transcript_id "ENST00000372117"; exon_number "2"; gene_name "CDHR1"; ref_gene_id "ENSG00000148600";
chr10	StringTie	exon	84204527	84204605	1000	+	.	gene_id "MSTRG.23717"; transcript_id "ENST00000372117"; exon_number "3"; gene_name "CDHR1"; ref_gene_id "ENSG00000148600";
chr10	StringTie	exon	84205827	84205927	1000	+	.	gene_id "MSTRG.23717"; transcript_id "ENST00000372117"; exon_number "4"; gene_name "CDHR1"; ref_gene_id "ENSG00000148600";
chr10	StringTie	exon	84208174	84208377	1000	+	.	gene_id "MSTRG.23717"; transcript_id "ENST00000372117"; exon_number "5"; gene_name "CDHR1"; ref_gene_id "ENSG00000148600";
chr10	StringTie	exon	84208729	84208881	1000	+	.	gene_id "MSTRG.23717"; transcript_id "ENST00000372117"; exon_number "6"; gene_name "CDHR1"; ref_gene_id "ENSG00000148600";
chr10	StringTie	exon	84211648	84211715	1000	+	.	gene_id "MSTRG.23717"; transcript_id "ENST00000372117"; exon_number "7"; gene_name "CDHR1"; ref_gene_id "ENSG00000148600";
chr10	StringTie	exon	84212179	84212407	1000	+	.	gene_id "MSTRG.23717"; transcript_id "ENST00000372117"; exon_number "8"; gene_name "CDHR1"; ref_gene_id "ENSG00000148600";
chr10	StringTie	exon	84213091	84213348	1000	+	.	gene_id "MSTRG.23717"; transcript_id "ENST00000372117"; exon_number "9"; gene_name "CDHR1"; ref_gene_id "ENSG00000148600";
chr10	StringTie	exon	84214082	84217363	1000	+	.	gene_id "MSTRG.23717"; transcript_id "ENST00000372117"; exon_number "10"; gene_name "CDHR1"; ref_gene_id "ENSG00000148600";
chr10	StringTie	transcript	84212877	84217366	1000	+	.	gene_id "MSTRG.23717"; transcript_id "ENST00000459673"; gene_name "CDHR1"; ref_gene_id "ENSG00000148600";
chr10	StringTie	exon	84212877	84213348	1000	+	.	gene_id "MSTRG.23717"; transcript_id "ENST00000459673"; exon_number "1"; gene_name "CDHR1"; ref_gene_id "ENSG00000148600";
chr10	StringTie	exon	84214082	84217366	1000	+	.	gene_id "MSTRG.23717"; transcript_id "ENST00000459673"; exon_number "2"; gene_name "CDHR1"; ref_gene_id "ENSG00000148600";
chr10	StringTie	transcript	84208829	84214123	1000	+	.	gene_id "MSTRG.23717"; transcript_id "ENST00000622973"; gene_name "CDHR1"; ref_gene_id "ENSG00000148600";
chr10	StringTie	exon	84208829	84208881	1000	+	.	gene_id "MSTRG.23717"; transcript_id "ENST00000622973"; exon_number "1"; gene_name "CDHR1"; ref_gene_id "ENSG00000148600";
chr10	StringTie	exon	84211001	84211165	1000	+	.	gene_id "MSTRG.23717"; transcript_id "ENST00000622973"; exon_number "2"; gene_name "CDHR1"; ref_gene_id "ENSG00000148600";
chr10	StringTie	exon	84211648	84211715	1000	+	.	gene_id "MSTRG.23717"; transcript_id "ENST00000622973"; exon_number "3"; gene_name "CDHR1"; ref_gene_id "ENSG00000148600";
chr10	StringTie	exon	84212179	84212292	1000	+	.	gene_id "MSTRG.23717"; transcript_id "ENST00000622973"; exon_number "4"; gene_name "CDHR1"; ref_gene_id "ENSG00000148600";
chr10	StringTie	exon	84213091	84213348	1000	+	.	gene_id "MSTRG.23717"; transcript_id "ENST00000622973"; exon_number "5"; gene_name "CDHR1"; ref_gene_id "ENSG00000148600";
chr10	StringTie	exon	84214082	84214123	1000	+	.	gene_id "MSTRG.23717"; transcript_id "ENST00000622973"; exon_number "6"; gene_name "CDHR1"; ref_gene_id "ENSG00000148600";
chr10	StringTie	transcript	84213138	84219621	1000	+	.	gene_id "MSTRG.23717"; transcript_id "ENST00000623399"; gene_name "CDHR1"; ref_gene_id "ENSG00000148600";
chr10	StringTie	exon	84213138	84213348	1000	+	.	gene_id "MSTRG.23717"; transcript_id "ENST00000623399"; exon_number "1"; gene_name "CDHR1"; ref_gene_id "ENSG00000148600";
chr10	StringTie	exon	84219079	84219092	1000	+	.	gene_id "MSTRG.23717"; transcript_id "ENST00000623399"; exon_number "2"; gene_name "CDHR1"; ref_gene_id "ENSG00000148600";
chr10	StringTie	exon	84219344	84219621	1000	+	.	gene_id "MSTRG.23717"; transcript_id "ENST00000623399"; exon_number "3"; gene_name "CDHR1"; ref_gene_id "ENSG00000148600";
chr10	StringTie	transcript	84194635	84218696	1000	+	.	gene_id "MSTRG.23717"; transcript_id "ENST00000623527"; gene_name "CDHR1"; ref_gene_id "ENSG00000148600";
chr10	StringTie	exon	84194635	84194815	1000	+	.	gene_id "MSTRG.23717"; transcript_id "ENST00000623527"; exon_number "1"; gene_name "CDHR1"; ref_gene_id "ENSG00000148600";
chr10	StringTie	exon	84195494	84195589	1000	+	.	gene_id "MSTRG.23717"; transcript_id "ENST00000623527"; exon_number "2"; gene_name "CDHR1"; ref_gene_id "ENSG00000148600";
chr10	StringTie	exon	84196505	84196650	1000	+	.	gene_id "MSTRG.23717"; transcript_id "ENST00000623527"; exon_number "3"; gene_name "CDHR1"; ref_gene_id "ENSG00000148600";
chr10	StringTie	exon	84197786	84197836	1000	+	.	gene_id "MSTRG.23717"; transcript_id "ENST00000623527"; exon_number "4"; gene_name "CDHR1"; ref_gene_id "ENSG00000148600";
chr10	StringTie	exon	84199032	84199121	1000	+	.	gene_id "MSTRG.23717"; transcript_id "ENST00000623527"; exon_number "5"; gene_name "CDHR1"; ref_gene_id "ENSG00000148600";
chr10	StringTie	exon	84200601	84200687	1000	+	.	gene_id "MSTRG.23717"; transcript_id "ENST00000623527"; exon_number "6"; gene_name "CDHR1"; ref_gene_id "ENSG00000148600";
chr10	StringTie	exon	84201807	84201920	1000	+	.	gene_id "MSTRG.23717"; transcript_id "ENST00000623527"; exon_number "7"; gene_name "CDHR1"; ref_gene_id "ENSG00000148600";
chr10	StringTie	exon	84202980	84203123	1000	+	.	gene_id "MSTRG.23717"; transcript_id "ENST00000623527"; exon_number "8"; gene_name "CDHR1"; ref_gene_id "ENSG00000148600";
chr10	StringTie	exon	84204527	84204605	1000	+	.	gene_id "MSTRG.23717"; transcript_id "ENST00000623527"; exon_number "9"; gene_name "CDHR1"; ref_gene_id "ENSG00000148600";
chr10	StringTie	exon	84205827	84205927	1000	+	.	gene_id "MSTRG.23717"; transcript_id "ENST00000623527"; exon_number "10"; gene_name "CDHR1"; ref_gene_id "ENSG00000148600";
chr10	StringTie	exon	84208174	84208377	1000	+	.	gene_id "MSTRG.23717"; transcript_id "ENST00000623527"; exon_number "11"; gene_name "CDHR1"; ref_gene_id "ENSG00000148600";
chr10	StringTie	exon	84208729	84208881	1000	+	.	gene_id "MSTRG.23717"; transcript_id "ENST00000623527"; exon_number "12"; gene_name "CDHR1"; ref_gene_id "ENSG00000148600";
chr10	StringTie	exon	84211001	84211165	1000	+	.	gene_id "MSTRG.23717"; transcript_id "ENST00000623527"; exon_number "13"; gene_name "CDHR1"; ref_gene_id "ENSG00000148600";
chr10	StringTie	exon	84211648	84211715	1000	+	.	gene_id "MSTRG.23717"; transcript_id "ENST00000623527"; exon_number "14"; gene_name "CDHR1"; ref_gene_id "ENSG00000148600";
chr10	StringTie	exon	84212179	84212407	1000	+	.	gene_id "MSTRG.23717"; transcript_id "ENST00000623527"; exon_number "15"; gene_name "CDHR1"; ref_gene_id "ENSG00000148600";
chr10	StringTie	exon	84213091	84213348	1000	+	.	gene_id "MSTRG.23717"; transcript_id "ENST00000623527"; exon_number "16"; gene_name "CDHR1"; ref_gene_id "ENSG00000148600";
chr10	StringTie	exon	84214082	84218696	1000	+	.	gene_id "MSTRG.23717"; transcript_id "ENST00000623527"; exon_number "17"; gene_name "CDHR1"; ref_gene_id "ENSG00000148600";
chr10	StringTie	transcript	84204553	84208862	1000	+	.	gene_id "MSTRG.23717"; transcript_id "ENST00000624091"; gene_name "CDHR1"; ref_gene_id "ENSG00000148600";
chr10	StringTie	exon	84204553	84204605	1000	+	.	gene_id "MSTRG.23717"; transcript_id "ENST00000624091"; exon_number "1"; gene_name "CDHR1"; ref_gene_id "ENSG00000148600";
chr10	StringTie	exon	84205732	84205927	1000	+	.	gene_id "MSTRG.23717"; transcript_id "ENST00000624091"; exon_number "2"; gene_name "CDHR1"; ref_gene_id "ENSG00000148600";
chr10	StringTie	exon	84208174	84208377	1000	+	.	gene_id "MSTRG.23717"; transcript_id "ENST00000624091"; exon_number "3"; gene_name "CDHR1"; ref_gene_id "ENSG00000148600";
chr10	StringTie	exon	84208729	84208862	1000	+	.	gene_id "MSTRG.23717"; transcript_id "ENST00000624091"; exon_number "4"; gene_name "CDHR1"; ref_gene_id "ENSG00000148600";
chr10	StringTie	transcript	84194336	84220478	1000	+	.	gene_id "MSTRG.23717"; transcript_id "MSTRG.23717.1";
chr10	StringTie	exon	84194336	84195589	1000	+	.	gene_id "MSTRG.23717"; transcript_id "MSTRG.23717.1"; exon_number "1";
chr10	StringTie	exon	84196156	84196347	1000	+	.	gene_id "MSTRG.23717"; transcript_id "MSTRG.23717.1"; exon_number "2";
chr10	StringTie	exon	84196505	84196650	1000	+	.	gene_id "MSTRG.23717"; transcript_id "MSTRG.23717.1"; exon_number "3";
chr10	StringTie	exon	84197786	84197836	1000	+	.	gene_id "MSTRG.23717"; transcript_id "MSTRG.23717.1"; exon_number "4";
chr10	StringTie	exon	84199032	84199121	1000	+	.	gene_id "MSTRG.23717"; transcript_id "MSTRG.23717.1"; exon_number "5";
chr10	StringTie	exon	84200601	84200687	1000	+	.	gene_id "MSTRG.23717"; transcript_id "MSTRG.23717.1"; exon_number "6";
chr10	StringTie	exon	84201807	84201920	1000	+	.	gene_id "MSTRG.23717"; transcript_id "MSTRG.23717.1"; exon_number "7";
chr10	StringTie	exon	84202980	84204605	1000	+	.	gene_id "MSTRG.23717"; transcript_id "MSTRG.23717.1"; exon_number "8";
chr10	StringTie	exon	84205827	84205927	1000	+	.	gene_id "MSTRG.23717"; transcript_id "MSTRG.23717.1"; exon_number "9";
chr10	StringTie	exon	84208174	84208377	1000	+	.	gene_id "MSTRG.23717"; transcript_id "MSTRG.23717.1"; exon_number "10";
chr10	StringTie	exon	84208729	84208881	1000	+	.	gene_id "MSTRG.23717"; transcript_id "MSTRG.23717.1"; exon_number "11";
chr10	StringTie	exon	84211001	84211165	1000	+	.	gene_id "MSTRG.23717"; transcript_id "MSTRG.23717.1"; exon_number "12";
chr10	StringTie	exon	84211648	84211715	1000	+	.	gene_id "MSTRG.23717"; transcript_id "MSTRG.23717.1"; exon_number "13";
chr10	StringTie	exon	84212179	84212407	1000	+	.	gene_id "MSTRG.23717"; transcript_id "MSTRG.23717.1"; exon_number "14";
chr10	StringTie	exon	84213091	84213348	1000	+	.	gene_id "MSTRG.23717"; transcript_id "MSTRG.23717.1"; exon_number "15";
chr10	StringTie	exon	84214082	84220478	1000	+	.	gene_id "MSTRG.23717"; transcript_id "MSTRG.23717.1"; exon_number "16";
chr10	StringTie	transcript	84194497	84220498	1000	+	.	gene_id "MSTRG.23717"; transcript_id "MSTRG.23717.10";
chr10	StringTie	exon	84194497	84195589	1000	+	.	gene_id "MSTRG.23717"; transcript_id "MSTRG.23717.10"; exon_number "1";
chr10	StringTie	exon	84196505	84196650	1000	+	.	gene_id "MSTRG.23717"; transcript_id "MSTRG.23717.10"; exon_number "2";
chr10	StringTie	exon	84197786	84197836	1000	+	.	gene_id "MSTRG.23717"; transcript_id "MSTRG.23717.10"; exon_number "3";
chr10	StringTie	exon	84199032	84199121	1000	+	.	gene_id "MSTRG.23717"; transcript_id "MSTRG.23717.10"; exon_number "4";
chr10	StringTie	exon	84200601	84200687	1000	+	.	gene_id "MSTRG.23717"; transcript_id "MSTRG.23717.10"; exon_number "5";
chr10	StringTie	exon	84201807	84201920	1000	+	.	gene_id "MSTRG.23717"; transcript_id "MSTRG.23717.10"; exon_number "6";
chr10	StringTie	exon	84202980	84204605	1000	+	.	gene_id "MSTRG.23717"; transcript_id "MSTRG.23717.10"; exon_number "7";
chr10	StringTie	exon	84205827	84205927	1000	+	.	gene_id "MSTRG.23717"; transcript_id "MSTRG.23717.10"; exon_number "8";
chr10	StringTie	exon	84208174	84208416	1000	+	.	gene_id "MSTRG.23717"; transcript_id "MSTRG.23717.10"; exon_number "9";
chr10	StringTie	exon	84208729	84208881	1000	+	.	gene_id "MSTRG.23717"; transcript_id "MSTRG.23717.10"; exon_number "10";
chr10	StringTie	exon	84211001	84211165	1000	+	.	gene_id "MSTRG.23717"; transcript_id "MSTRG.23717.10"; exon_number "11";
chr10	StringTie	exon	84211648	84211715	1000	+	.	gene_id "MSTRG.23717"; transcript_id "MSTRG.23717.10"; exon_number "12";
chr10	StringTie	exon	84212179	84212407	1000	+	.	gene_id "MSTRG.23717"; transcript_id "MSTRG.23717.10"; exon_number "13";
chr10	StringTie	exon	84213091	84213348	1000	+	.	gene_id "MSTRG.23717"; transcript_id "MSTRG.23717.10"; exon_number "14";
chr10	StringTie	exon	84214082	84220498	1000	+	.	gene_id "MSTRG.23717"; transcript_id "MSTRG.23717.10"; exon_number "15";
chr10	StringTie	transcript	84194497	84219730	1000	+	.	gene_id "MSTRG.23717"; transcript_id "MSTRG.23717.11";
chr10	StringTie	exon	84194497	84194815	1000	+	.	gene_id "MSTRG.23717"; transcript_id "MSTRG.23717.11"; exon_number "1";
chr10	StringTie	exon	84195494	84195589	1000	+	.	gene_id "MSTRG.23717"; transcript_id "MSTRG.23717.11"; exon_number "2";
chr10	StringTie	exon	84196505	84196650	1000	+	.	gene_id "MSTRG.23717"; transcript_id "MSTRG.23717.11"; exon_number "3";
chr10	StringTie	exon	84197786	84197836	1000	+	.	gene_id "MSTRG.23717"; transcript_id "MSTRG.23717.11"; exon_number "4";
chr10	StringTie	exon	84199032	84199121	1000	+	.	gene_id "MSTRG.23717"; transcript_id "MSTRG.23717.11"; exon_number "5";
chr10	StringTie	exon	84200601	84200687	1000	+	.	gene_id "MSTRG.23717"; transcript_id "MSTRG.23717.11"; exon_number "6";
chr10	StringTie	exon	84201807	84201920	1000	+	.	gene_id "MSTRG.23717"; transcript_id "MSTRG.23717.11"; exon_number "7";
chr10	StringTie	exon	84202980	84203123	1000	+	.	gene_id "MSTRG.23717"; transcript_id "MSTRG.23717.11"; exon_number "8";
chr10	StringTie	exon	84204527	84204605	1000	+	.	gene_id "MSTRG.23717"; transcript_id "MSTRG.23717.11"; exon_number "9";
chr10	StringTie	exon	84205827	84205927	1000	+	.	gene_id "MSTRG.23717"; transcript_id "MSTRG.23717.11"; exon_number "10";
chr10	StringTie	exon	84208174	84208377	1000	+	.	gene_id "MSTRG.23717"; transcript_id "MSTRG.23717.11"; exon_number "11";
chr10	StringTie	exon	84208729	84208881	1000	+	.	gene_id "MSTRG.23717"; transcript_id "MSTRG.23717.11"; exon_number "12";
chr10	StringTie	exon	84211648	84211715	1000	+	.	gene_id "MSTRG.23717"; transcript_id "MSTRG.23717.11"; exon_number "13";
chr10	StringTie	exon	84212179	84212407	1000	+	.	gene_id "MSTRG.23717"; transcript_id "MSTRG.23717.11"; exon_number "14";
chr10	StringTie	exon	84213091	84213348	1000	+	.	gene_id "MSTRG.23717"; transcript_id "MSTRG.23717.11"; exon_number "15";
chr10	StringTie	exon	84214082	84219730	1000	+	.	gene_id "MSTRG.23717"; transcript_id "MSTRG.23717.11"; exon_number "16";
chr10	StringTie	transcript	84194499	84220480	1000	+	.	gene_id "MSTRG.23717"; transcript_id "MSTRG.23717.12";
chr10	StringTie	exon	84194499	84195589	1000	+	.	gene_id "MSTRG.23717"; transcript_id "MSTRG.23717.12"; exon_number "1";
chr10	StringTie	exon	84196505	84196650	1000	+	.	gene_id "MSTRG.23717"; transcript_id "MSTRG.23717.12"; exon_number "2";
chr10	StringTie	exon	84197786	84197836	1000	+	.	gene_id "MSTRG.23717"; transcript_id "MSTRG.23717.12"; exon_number "3";
chr10	StringTie	exon	84199032	84199121	1000	+	.	gene_id "MSTRG.23717"; transcript_id "MSTRG.23717.12"; exon_number "4";
chr10	StringTie	exon	84200601	84200687	1000	+	.	gene_id "MSTRG.23717"; transcript_id "MSTRG.23717.12"; exon_number "5";
chr10	StringTie	exon	84201807	84201920	1000	+	.	gene_id "MSTRG.23717"; transcript_id "MSTRG.23717.12"; exon_number "6";
chr10	StringTie	exon	84202980	84203123	1000	+	.	gene_id "MSTRG.23717"; transcript_id "MSTRG.23717.12"; exon_number "7";
chr10	StringTie	exon	84204527	84204605	1000	+	.	gene_id "MSTRG.23717"; transcript_id "MSTRG.23717.12"; exon_number "8";
chr10	StringTie	exon	84205827	84205927	1000	+	.	gene_id "MSTRG.23717"; transcript_id "MSTRG.23717.12"; exon_number "9";
chr10	StringTie	exon	84208174	84208377	1000	+	.	gene_id "MSTRG.23717"; transcript_id "MSTRG.23717.12"; exon_number "10";
chr10	StringTie	exon	84208729	84208881	1000	+	.	gene_id "MSTRG.23717"; transcript_id "MSTRG.23717.12"; exon_number "11";
chr10	StringTie	exon	84211001	84211165	1000	+	.	gene_id "MSTRG.23717"; transcript_id "MSTRG.23717.12"; exon_number "12";
chr10	StringTie	exon	84211648	84211715	1000	+	.	gene_id "MSTRG.23717"; transcript_id "MSTRG.23717.12"; exon_number "13";
chr10	StringTie	exon	84212179	84212407	1000	+	.	gene_id "MSTRG.23717"; transcript_id "MSTRG.23717.12"; exon_number "14";
chr10	StringTie	exon	84213091	84213348	1000	+	.	gene_id "MSTRG.23717"; transcript_id "MSTRG.23717.12"; exon_number "15";
chr10	StringTie	exon	84214082	84215983	1000	+	.	gene_id "MSTRG.23717"; transcript_id "MSTRG.23717.12"; exon_number "16";
chr10	StringTie	exon	84219079	84220480	1000	+	.	gene_id "MSTRG.23717"; transcript_id "MSTRG.23717.12"; exon_number "17";
chr10	StringTie	transcript	84194499	84220480	1000	+	.	gene_id "MSTRG.23717"; transcript_id "MSTRG.23717.13";
chr10	StringTie	exon	84194499	84195589	1000	+	.	gene_id "MSTRG.23717"; transcript_id "MSTRG.23717.13"; exon_number "1";
chr10	StringTie	exon	84196505	84196650	1000	+	.	gene_id "MSTRG.23717"; transcript_id "MSTRG.23717.13"; exon_number "2";
chr10	StringTie	exon	84197786	84197836	1000	+	.	gene_id "MSTRG.23717"; transcript_id "MSTRG.23717.13"; exon_number "3";
chr10	StringTie	exon	84199032	84199121	1000	+	.	gene_id "MSTRG.23717"; transcript_id "MSTRG.23717.13"; exon_number "4";
chr10	StringTie	exon	84200601	84200687	1000	+	.	gene_id "MSTRG.23717"; transcript_id "MSTRG.23717.13"; exon_number "5";
chr10	StringTie	exon	84201807	84201920	1000	+	.	gene_id "MSTRG.23717"; transcript_id "MSTRG.23717.13"; exon_number "6";
chr10	StringTie	exon	84202980	84203123	1000	+	.	gene_id "MSTRG.23717"; transcript_id "MSTRG.23717.13"; exon_number "7";
chr10	StringTie	exon	84204527	84204605	1000	+	.	gene_id "MSTRG.23717"; transcript_id "MSTRG.23717.13"; exon_number "8";
chr10	StringTie	exon	84205827	84205927	1000	+	.	gene_id "MSTRG.23717"; transcript_id "MSTRG.23717.13"; exon_number "9";
chr10	StringTie	exon	84208174	84208377	1000	+	.	gene_id "MSTRG.23717"; transcript_id "MSTRG.23717.13"; exon_number "10";
chr10	StringTie	exon	84208729	84208881	1000	+	.	gene_id "MSTRG.23717"; transcript_id "MSTRG.23717.13"; exon_number "11";
chr10	StringTie	exon	84211001	84211165	1000	+	.	gene_id "MSTRG.23717"; transcript_id "MSTRG.23717.13"; exon_number "12";
chr10	StringTie	exon	84211648	84211715	1000	+	.	gene_id "MSTRG.23717"; transcript_id "MSTRG.23717.13"; exon_number "13";
chr10	StringTie	exon	84212179	84212407	1000	+	.	gene_id "MSTRG.23717"; transcript_id "MSTRG.23717.13"; exon_number "14";
chr10	StringTie	exon	84213091	84213348	1000	+	.	gene_id "MSTRG.23717"; transcript_id "MSTRG.23717.13"; exon_number "15";
chr10	StringTie	exon	84219079	84220480	1000	+	.	gene_id "MSTRG.23717"; transcript_id "MSTRG.23717.13"; exon_number "16";
chr10	StringTie	transcript	84194506	84220131	1000	+	.	gene_id "MSTRG.23717"; transcript_id "MSTRG.23717.14";
chr10	StringTie	exon	84194506	84194815	1000	+	.	gene_id "MSTRG.23717"; transcript_id "MSTRG.23717.14"; exon_number "1";
chr10	StringTie	exon	84195494	84195589	1000	+	.	gene_id "MSTRG.23717"; transcript_id "MSTRG.23717.14"; exon_number "2";
chr10	StringTie	exon	84196505	84196650	1000	+	.	gene_id "MSTRG.23717"; transcript_id "MSTRG.23717.14"; exon_number "3";
chr10	StringTie	exon	84197786	84197836	1000	+	.	gene_id "MSTRG.23717"; transcript_id "MSTRG.23717.14"; exon_number "4";
chr10	StringTie	exon	84199032	84199121	1000	+	.	gene_id "MSTRG.23717"; transcript_id "MSTRG.23717.14"; exon_number "5";
chr10	StringTie	exon	84200601	84200687	1000	+	.	gene_id "MSTRG.23717"; transcript_id "MSTRG.23717.14"; exon_number "6";
chr10	StringTie	exon	84201807	84201920	1000	+	.	gene_id "MSTRG.23717"; transcript_id "MSTRG.23717.14"; exon_number "7";
chr10	StringTie	exon	84204527	84204605	1000	+	.	gene_id "MSTRG.23717"; transcript_id "MSTRG.23717.14"; exon_number "8";
chr10	StringTie	exon	84205827	84205927	1000	+	.	gene_id "MSTRG.23717"; transcript_id "MSTRG.23717.14"; exon_number "9";
chr10	StringTie	exon	84208174	84208377	1000	+	.	gene_id "MSTRG.23717"; transcript_id "MSTRG.23717.14"; exon_number "10";
chr10	StringTie	exon	84208729	84208881	1000	+	.	gene_id "MSTRG.23717"; transcript_id "MSTRG.23717.14"; exon_number "11";
chr10	StringTie	exon	84211001	84211165	1000	+	.	gene_id "MSTRG.23717"; transcript_id "MSTRG.23717.14"; exon_number "12";
chr10	StringTie	exon	84211648	84211715	1000	+	.	gene_id "MSTRG.23717"; transcript_id "MSTRG.23717.14"; exon_number "13";
chr10	StringTie	exon	84212179	84212407	1000	+	.	gene_id "MSTRG.23717"; transcript_id "MSTRG.23717.14"; exon_number "14";
chr10	StringTie	exon	84213091	84213348	1000	+	.	gene_id "MSTRG.23717"; transcript_id "MSTRG.23717.14"; exon_number "15";
chr10	StringTie	exon	84219079	84220131	1000	+	.	gene_id "MSTRG.23717"; transcript_id "MSTRG.23717.14"; exon_number "16";
chr10	StringTie	transcript	84194523	84219685	1000	+	.	gene_id "MSTRG.23717"; transcript_id "MSTRG.23717.15";
chr10	StringTie	exon	84194523	84195589	1000	+	.	gene_id "MSTRG.23717"; transcript_id "MSTRG.23717.15"; exon_number "1";
chr10	StringTie	exon	84196505	84196650	1000	+	.	gene_id "MSTRG.23717"; transcript_id "MSTRG.23717.15"; exon_number "2";
chr10	StringTie	exon	84197786	84197836	1000	+	.	gene_id "MSTRG.23717"; transcript_id "MSTRG.23717.15"; exon_number "3";
chr10	StringTie	exon	84199032	84199121	1000	+	.	gene_id "MSTRG.23717"; transcript_id "MSTRG.23717.15"; exon_number "4";
chr10	StringTie	exon	84200601	84200687	1000	+	.	gene_id "MSTRG.23717"; transcript_id "MSTRG.23717.15"; exon_number "5";
chr10	StringTie	exon	84201807	84201920	1000	+	.	gene_id "MSTRG.23717"; transcript_id "MSTRG.23717.15"; exon_number "6";
chr10	StringTie	exon	84202980	84203123	1000	+	.	gene_id "MSTRG.23717"; transcript_id "MSTRG.23717.15"; exon_number "7";
chr10	StringTie	exon	84204527	84204605	1000	+	.	gene_id "MSTRG.23717"; transcript_id "MSTRG.23717.15"; exon_number "8";
chr10	StringTie	exon	84205827	84205927	1000	+	.	gene_id "MSTRG.23717"; transcript_id "MSTRG.23717.15"; exon_number "9";
chr10	StringTie	exon	84208174	84208377	1000	+	.	gene_id "MSTRG.23717"; transcript_id "MSTRG.23717.15"; exon_number "10";
chr10	StringTie	exon	84208729	84208881	1000	+	.	gene_id "MSTRG.23717"; transcript_id "MSTRG.23717.15"; exon_number "11";
chr10	StringTie	exon	84211001	84211165	1000	+	.	gene_id "MSTRG.23717"; transcript_id "MSTRG.23717.15"; exon_number "12";
chr10	StringTie	exon	84211648	84211715	1000	+	.	gene_id "MSTRG.23717"; transcript_id "MSTRG.23717.15"; exon_number "13";
chr10	StringTie	exon	84212179	84212407	1000	+	.	gene_id "MSTRG.23717"; transcript_id "MSTRG.23717.15"; exon_number "14";
chr10	StringTie	exon	84213091	84213348	1000	+	.	gene_id "MSTRG.23717"; transcript_id "MSTRG.23717.15"; exon_number "15";
chr10	StringTie	exon	84219344	84219685	1000	+	.	gene_id "MSTRG.23717"; transcript_id "MSTRG.23717.15"; exon_number "16";
chr10	StringTie	transcript	84194523	84220041	1000	+	.	gene_id "MSTRG.23717"; transcript_id "MSTRG.23717.16";
chr10	StringTie	exon	84194523	84195589	1000	+	.	gene_id "MSTRG.23717"; transcript_id "MSTRG.23717.16"; exon_number "1";
chr10	StringTie	exon	84196505	84196650	1000	+	.	gene_id "MSTRG.23717"; transcript_id "MSTRG.23717.16"; exon_number "2";
chr10	StringTie	exon	84197786	84197836	1000	+	.	gene_id "MSTRG.23717"; transcript_id "MSTRG.23717.16"; exon_number "3";
chr10	StringTie	exon	84199032	84199121	1000	+	.	gene_id "MSTRG.23717"; transcript_id "MSTRG.23717.16"; exon_number "4";
chr10	StringTie	exon	84200601	84200687	1000	+	.	gene_id "MSTRG.23717"; transcript_id "MSTRG.23717.16"; exon_number "5";
chr10	StringTie	exon	84201807	84201920	1000	+	.	gene_id "MSTRG.23717"; transcript_id "MSTRG.23717.16"; exon_number "6";
chr10	StringTie	exon	84202980	84203123	1000	+	.	gene_id "MSTRG.23717"; transcript_id "MSTRG.23717.16"; exon_number "7";
chr10	StringTie	exon	84204527	84204605	1000	+	.	gene_id "MSTRG.23717"; transcript_id "MSTRG.23717.16"; exon_number "8";
chr10	StringTie	exon	84205827	84205927	1000	+	.	gene_id "MSTRG.23717"; transcript_id "MSTRG.23717.16"; exon_number "9";
chr10	StringTie	exon	84208174	84208377	1000	+	.	gene_id "MSTRG.23717"; transcript_id "MSTRG.23717.16"; exon_number "10";
chr10	StringTie	exon	84208729	84208881	1000	+	.	gene_id "MSTRG.23717"; transcript_id "MSTRG.23717.16"; exon_number "11";
chr10	StringTie	exon	84211001	84211165	1000	+	.	gene_id "MSTRG.23717"; transcript_id "MSTRG.23717.16"; exon_number "12";
chr10	StringTie	exon	84211648	84211715	1000	+	.	gene_id "MSTRG.23717"; transcript_id "MSTRG.23717.16"; exon_number "13";
chr10	StringTie	exon	84212179	84212407	1000	+	.	gene_id "MSTRG.23717"; transcript_id "MSTRG.23717.16"; exon_number "14";
chr10	StringTie	exon	84213091	84213348	1000	+	.	gene_id "MSTRG.23717"; transcript_id "MSTRG.23717.16"; exon_number "15";
chr10	StringTie	exon	84214082	84218027	1000	+	.	gene_id "MSTRG.23717"; transcript_id "MSTRG.23717.16"; exon_number "16";
chr10	StringTie	exon	84218246	84220041	1000	+	.	gene_id "MSTRG.23717"; transcript_id "MSTRG.23717.16"; exon_number "17";
chr10	StringTie	transcript	84194532	84219621	1000	+	.	gene_id "MSTRG.23717"; transcript_id "MSTRG.23717.17";
chr10	StringTie	exon	84194532	84195589	1000	+	.	gene_id "MSTRG.23717"; transcript_id "MSTRG.23717.17"; exon_number "1";
chr10	StringTie	exon	84196505	84196650	1000	+	.	gene_id "MSTRG.23717"; transcript_id "MSTRG.23717.17"; exon_number "2";
chr10	StringTie	exon	84197786	84197836	1000	+	.	gene_id "MSTRG.23717"; transcript_id "MSTRG.23717.17"; exon_number "3";
chr10	StringTie	exon	84199032	84199121	1000	+	.	gene_id "MSTRG.23717"; transcript_id "MSTRG.23717.17"; exon_number "4";
chr10	StringTie	exon	84200601	84200687	1000	+	.	gene_id "MSTRG.23717"; transcript_id "MSTRG.23717.17"; exon_number "5";
chr10	StringTie	exon	84201807	84201920	1000	+	.	gene_id "MSTRG.23717"; transcript_id "MSTRG.23717.17"; exon_number "6";
chr10	StringTie	exon	84202980	84203123	1000	+	.	gene_id "MSTRG.23717"; transcript_id "MSTRG.23717.17"; exon_number "7";
chr10	StringTie	exon	84204527	84204605	1000	+	.	gene_id "MSTRG.23717"; transcript_id "MSTRG.23717.17"; exon_number "8";
chr10	StringTie	exon	84205827	84205927	1000	+	.	gene_id "MSTRG.23717"; transcript_id "MSTRG.23717.17"; exon_number "9";
chr10	StringTie	exon	84208174	84208377	1000	+	.	gene_id "MSTRG.23717"; transcript_id "MSTRG.23717.17"; exon_number "10";
chr10	StringTie	exon	84208729	84208881	1000	+	.	gene_id "MSTRG.23717"; transcript_id "MSTRG.23717.17"; exon_number "11";
chr10	StringTie	exon	84211001	84211165	1000	+	.	gene_id "MSTRG.23717"; transcript_id "MSTRG.23717.17"; exon_number "12";
chr10	StringTie	exon	84211648	84211715	1000	+	.	gene_id "MSTRG.23717"; transcript_id "MSTRG.23717.17"; exon_number "13";
chr10	StringTie	exon	84212179	84212407	1000	+	.	gene_id "MSTRG.23717"; transcript_id "MSTRG.23717.17"; exon_number "14";
chr10	StringTie	exon	84213091	84213348	1000	+	.	gene_id "MSTRG.23717"; transcript_id "MSTRG.23717.17"; exon_number "15";
chr10	StringTie	exon	84214082	84216672	1000	+	.	gene_id "MSTRG.23717"; transcript_id "MSTRG.23717.17"; exon_number "16";
chr10	StringTie	exon	84216937	84219621	1000	+	.	gene_id "MSTRG.23717"; transcript_id "MSTRG.23717.17"; exon_number "17";
chr10	StringTie	transcript	84194541	84219923	1000	+	.	gene_id "MSTRG.23717"; transcript_id "MSTRG.23717.18";
chr10	StringTie	exon	84194541	84194815	1000	+	.	gene_id "MSTRG.23717"; transcript_id "MSTRG.23717.18"; exon_number "1";
chr10	StringTie	exon	84195494	84195589	1000	+	.	gene_id "MSTRG.23717"; transcript_id "MSTRG.23717.18"; exon_number "2";
chr10	StringTie	exon	84196505	84196650	1000	+	.	gene_id "MSTRG.23717"; transcript_id "MSTRG.23717.18"; exon_number "3";
chr10	StringTie	exon	84197786	84197836	1000	+	.	gene_id "MSTRG.23717"; transcript_id "MSTRG.23717.18"; exon_number "4";
chr10	StringTie	exon	84199032	84199121	1000	+	.	gene_id "MSTRG.23717"; transcript_id "MSTRG.23717.18"; exon_number "5";
chr10	StringTie	exon	84200601	84200687	1000	+	.	gene_id "MSTRG.23717"; transcript_id "MSTRG.23717.18"; exon_number "6";
chr10	StringTie	exon	84201807	84201920	1000	+	.	gene_id "MSTRG.23717"; transcript_id "MSTRG.23717.18"; exon_number "7";
chr10	StringTie	exon	84202980	84203123	1000	+	.	gene_id "MSTRG.23717"; transcript_id "MSTRG.23717.18"; exon_number "8";
chr10	StringTie	exon	84204527	84204605	1000	+	.	gene_id "MSTRG.23717"; transcript_id "MSTRG.23717.18"; exon_number "9";
chr10	StringTie	exon	84205827	84205927	1000	+	.	gene_id "MSTRG.23717"; transcript_id "MSTRG.23717.18"; exon_number "10";
chr10	StringTie	exon	84208174	84208377	1000	+	.	gene_id "MSTRG.23717"; transcript_id "MSTRG.23717.18"; exon_number "11";
chr10	StringTie	exon	84208729	84208881	1000	+	.	gene_id "MSTRG.23717"; transcript_id "MSTRG.23717.18"; exon_number "12";
chr10	StringTie	exon	84211648	84211715	1000	+	.	gene_id "MSTRG.23717"; transcript_id "MSTRG.23717.18"; exon_number "13";
chr10	StringTie	exon	84212179	84212407	1000	+	.	gene_id "MSTRG.23717"; transcript_id "MSTRG.23717.18"; exon_number "14";
chr10	StringTie	exon	84213091	84213348	1000	+	.	gene_id "MSTRG.23717"; transcript_id "MSTRG.23717.18"; exon_number "15";
chr10	StringTie	exon	84214082	84215983	1000	+	.	gene_id "MSTRG.23717"; transcript_id "MSTRG.23717.18"; exon_number "16";
chr10	StringTie	exon	84219079	84219923	1000	+	.	gene_id "MSTRG.23717"; transcript_id "MSTRG.23717.18"; exon_number "17";
chr10	StringTie	transcript	84194553	84220497	1000	+	.	gene_id "MSTRG.23717"; transcript_id "MSTRG.23717.19";
chr10	StringTie	exon	84194553	84195589	1000	+	.	gene_id "MSTRG.23717"; transcript_id "MSTRG.23717.19"; exon_number "1";
chr10	StringTie	exon	84196505	84196650	1000	+	.	gene_id "MSTRG.23717"; transcript_id "MSTRG.23717.19"; exon_number "2";
chr10	StringTie	exon	84197786	84197836	1000	+	.	gene_id "MSTRG.23717"; transcript_id "MSTRG.23717.19"; exon_number "3";
chr10	StringTie	exon	84199032	84199121	1000	+	.	gene_id "MSTRG.23717"; transcript_id "MSTRG.23717.19"; exon_number "4";
chr10	StringTie	exon	84200601	84200687	1000	+	.	gene_id "MSTRG.23717"; transcript_id "MSTRG.23717.19"; exon_number "5";
chr10	StringTie	exon	84201807	84201920	1000	+	.	gene_id "MSTRG.23717"; transcript_id "MSTRG.23717.19"; exon_number "6";
chr10	StringTie	exon	84202980	84203123	1000	+	.	gene_id "MSTRG.23717"; transcript_id "MSTRG.23717.19"; exon_number "7";
chr10	StringTie	exon	84204527	84204605	1000	+	.	gene_id "MSTRG.23717"; transcript_id "MSTRG.23717.19"; exon_number "8";
chr10	StringTie	exon	84205827	84205927	1000	+	.	gene_id "MSTRG.23717"; transcript_id "MSTRG.23717.19"; exon_number "9";
chr10	StringTie	exon	84208174	84208377	1000	+	.	gene_id "MSTRG.23717"; transcript_id "MSTRG.23717.19"; exon_number "10";
chr10	StringTie	exon	84208729	84208881	1000	+	.	gene_id "MSTRG.23717"; transcript_id "MSTRG.23717.19"; exon_number "11";
chr10	StringTie	exon	84211648	84211715	1000	+	.	gene_id "MSTRG.23717"; transcript_id "MSTRG.23717.19"; exon_number "12";
chr10	StringTie	exon	84212179	84212407	1000	+	.	gene_id "MSTRG.23717"; transcript_id "MSTRG.23717.19"; exon_number "13";
chr10	StringTie	exon	84213091	84213348	1000	+	.	gene_id "MSTRG.23717"; transcript_id "MSTRG.23717.19"; exon_number "14";
chr10	StringTie	exon	84214082	84220497	1000	+	.	gene_id "MSTRG.23717"; transcript_id "MSTRG.23717.19"; exon_number "15";
chr10	StringTie	transcript	84194342	84220498	1000	+	.	gene_id "MSTRG.23717"; transcript_id "MSTRG.23717.2";
chr10	StringTie	exon	84194342	84195589	1000	+	.	gene_id "MSTRG.23717"; transcript_id "MSTRG.23717.2"; exon_number "1";
chr10	StringTie	exon	84196505	84196650	1000	+	.	gene_id "MSTRG.23717"; transcript_id "MSTRG.23717.2"; exon_number "2";
chr10	StringTie	exon	84197786	84197836	1000	+	.	gene_id "MSTRG.23717"; transcript_id "MSTRG.23717.2"; exon_number "3";
chr10	StringTie	exon	84199032	84199121	1000	+	.	gene_id "MSTRG.23717"; transcript_id "MSTRG.23717.2"; exon_number "4";
chr10	StringTie	exon	84200601	84200687	1000	+	.	gene_id "MSTRG.23717"; transcript_id "MSTRG.23717.2"; exon_number "5";
chr10	StringTie	exon	84201807	84201920	1000	+	.	gene_id "MSTRG.23717"; transcript_id "MSTRG.23717.2"; exon_number "6";
chr10	StringTie	exon	84202980	84203123	1000	+	.	gene_id "MSTRG.23717"; transcript_id "MSTRG.23717.2"; exon_number "7";
chr10	StringTie	exon	84204527	84204605	1000	+	.	gene_id "MSTRG.23717"; transcript_id "MSTRG.23717.2"; exon_number "8";
chr10	StringTie	exon	84205827	84205927	1000	+	.	gene_id "MSTRG.23717"; transcript_id "MSTRG.23717.2"; exon_number "9";
chr10	StringTie	exon	84208174	84208377	1000	+	.	gene_id "MSTRG.23717"; transcript_id "MSTRG.23717.2"; exon_number "10";
chr10	StringTie	exon	84208729	84208881	1000	+	.	gene_id "MSTRG.23717"; transcript_id "MSTRG.23717.2"; exon_number "11";
chr10	StringTie	exon	84211001	84211165	1000	+	.	gene_id "MSTRG.23717"; transcript_id "MSTRG.23717.2"; exon_number "12";
chr10	StringTie	exon	84211648	84211715	1000	+	.	gene_id "MSTRG.23717"; transcript_id "MSTRG.23717.2"; exon_number "13";
chr10	StringTie	exon	84212179	84212407	1000	+	.	gene_id "MSTRG.23717"; transcript_id "MSTRG.23717.2"; exon_number "14";
chr10	StringTie	exon	84213091	84213348	1000	+	.	gene_id "MSTRG.23717"; transcript_id "MSTRG.23717.2"; exon_number "15";
chr10	StringTie	exon	84214082	84220498	1000	+	.	gene_id "MSTRG.23717"; transcript_id "MSTRG.23717.2"; exon_number "16";
chr10	StringTie	transcript	84194562	84219923	1000	+	.	gene_id "MSTRG.23717"; transcript_id "MSTRG.23717.20";
chr10	StringTie	exon	84194562	84194815	1000	+	.	gene_id "MSTRG.23717"; transcript_id "MSTRG.23717.20"; exon_number "1";
chr10	StringTie	exon	84195494	84195589	1000	+	.	gene_id "MSTRG.23717"; transcript_id "MSTRG.23717.20"; exon_number "2";
chr10	StringTie	exon	84196505	84196650	1000	+	.	gene_id "MSTRG.23717"; transcript_id "MSTRG.23717.20"; exon_number "3";
chr10	StringTie	exon	84197786	84197836	1000	+	.	gene_id "MSTRG.23717"; transcript_id "MSTRG.23717.20"; exon_number "4";
chr10	StringTie	exon	84199032	84199121	1000	+	.	gene_id "MSTRG.23717"; transcript_id "MSTRG.23717.20"; exon_number "5";
chr10	StringTie	exon	84200601	84200687	1000	+	.	gene_id "MSTRG.23717"; transcript_id "MSTRG.23717.20"; exon_number "6";
chr10	StringTie	exon	84201807	84201920	1000	+	.	gene_id "MSTRG.23717"; transcript_id "MSTRG.23717.20"; exon_number "7";
chr10	StringTie	exon	84202980	84203123	1000	+	.	gene_id "MSTRG.23717"; transcript_id "MSTRG.23717.20"; exon_number "8";
chr10	StringTie	exon	84204527	84204605	1000	+	.	gene_id "MSTRG.23717"; transcript_id "MSTRG.23717.20"; exon_number "9";
chr10	StringTie	exon	84205827	84205927	1000	+	.	gene_id "MSTRG.23717"; transcript_id "MSTRG.23717.20"; exon_number "10";
chr10	StringTie	exon	84208174	84208377	1000	+	.	gene_id "MSTRG.23717"; transcript_id "MSTRG.23717.20"; exon_number "11";
chr10	StringTie	exon	84208729	84208881	1000	+	.	gene_id "MSTRG.23717"; transcript_id "MSTRG.23717.20"; exon_number "12";
chr10	StringTie	exon	84211001	84211165	1000	+	.	gene_id "MSTRG.23717"; transcript_id "MSTRG.23717.20"; exon_number "13";
chr10	StringTie	exon	84211648	84211715	1000	+	.	gene_id "MSTRG.23717"; transcript_id "MSTRG.23717.20"; exon_number "14";
chr10	StringTie	exon	84212179	84212407	1000	+	.	gene_id "MSTRG.23717"; transcript_id "MSTRG.23717.20"; exon_number "15";
chr10	StringTie	exon	84213091	84213348	1000	+	.	gene_id "MSTRG.23717"; transcript_id "MSTRG.23717.20"; exon_number "16";
chr10	StringTie	exon	84214082	84219092	1000	+	.	gene_id "MSTRG.23717"; transcript_id "MSTRG.23717.20"; exon_number "17";
chr10	StringTie	exon	84219344	84219923	1000	+	.	gene_id "MSTRG.23717"; transcript_id "MSTRG.23717.20"; exon_number "18";
chr10	StringTie	transcript	84194567	84219725	1000	+	.	gene_id "MSTRG.23717"; transcript_id "MSTRG.23717.21";
chr10	StringTie	exon	84194567	84195589	1000	+	.	gene_id "MSTRG.23717"; transcript_id "MSTRG.23717.21"; exon_number "1";
chr10	StringTie	exon	84196505	84196650	1000	+	.	gene_id "MSTRG.23717"; transcript_id "MSTRG.23717.21"; exon_number "2";
chr10	StringTie	exon	84197786	84197836	1000	+	.	gene_id "MSTRG.23717"; transcript_id "MSTRG.23717.21"; exon_number "3";
chr10	StringTie	exon	84199032	84199121	1000	+	.	gene_id "MSTRG.23717"; transcript_id "MSTRG.23717.21"; exon_number "4";
chr10	StringTie	exon	84200601	84200687	1000	+	.	gene_id "MSTRG.23717"; transcript_id "MSTRG.23717.21"; exon_number "5";
chr10	StringTie	exon	84201807	84201920	1000	+	.	gene_id "MSTRG.23717"; transcript_id "MSTRG.23717.21"; exon_number "6";
chr10	StringTie	exon	84202980	84204605	1000	+	.	gene_id "MSTRG.23717"; transcript_id "MSTRG.23717.21"; exon_number "7";
chr10	StringTie	exon	84205732	84205927	1000	+	.	gene_id "MSTRG.23717"; transcript_id "MSTRG.23717.21"; exon_number "8";
chr10	StringTie	exon	84208174	84208377	1000	+	.	gene_id "MSTRG.23717"; transcript_id "MSTRG.23717.21"; exon_number "9";
chr10	StringTie	exon	84208729	84208881	1000	+	.	gene_id "MSTRG.23717"; transcript_id "MSTRG.23717.21"; exon_number "10";
chr10	StringTie	exon	84211001	84211165	1000	+	.	gene_id "MSTRG.23717"; transcript_id "MSTRG.23717.21"; exon_number "11";
chr10	StringTie	exon	84211648	84211715	1000	+	.	gene_id "MSTRG.23717"; transcript_id "MSTRG.23717.21"; exon_number "12";
chr10	StringTie	exon	84212179	84212407	1000	+	.	gene_id "MSTRG.23717"; transcript_id "MSTRG.23717.21"; exon_number "13";
chr10	StringTie	exon	84212568	84212625	1000	+	.	gene_id "MSTRG.23717"; transcript_id "MSTRG.23717.21"; exon_number "14";
chr10	StringTie	exon	84213091	84213348	1000	+	.	gene_id "MSTRG.23717"; transcript_id "MSTRG.23717.21"; exon_number "15";
chr10	StringTie	exon	84214082	84219725	1000	+	.	gene_id "MSTRG.23717"; transcript_id "MSTRG.23717.21"; exon_number "16";
chr10	StringTie	transcript	84194611	84219622	1000	+	.	gene_id "MSTRG.23717"; transcript_id "MSTRG.23717.22";
chr10	StringTie	exon	84194611	84195589	1000	+	.	gene_id "MSTRG.23717"; transcript_id "MSTRG.23717.22"; exon_number "1";
chr10	StringTie	exon	84196505	84196650	1000	+	.	gene_id "MSTRG.23717"; transcript_id "MSTRG.23717.22"; exon_number "2";
chr10	StringTie	exon	84197786	84197836	1000	+	.	gene_id "MSTRG.23717"; transcript_id "MSTRG.23717.22"; exon_number "3";
chr10	StringTie	exon	84199032	84199121	1000	+	.	gene_id "MSTRG.23717"; transcript_id "MSTRG.23717.22"; exon_number "4";
chr10	StringTie	exon	84200601	84200687	1000	+	.	gene_id "MSTRG.23717"; transcript_id "MSTRG.23717.22"; exon_number "5";
chr10	StringTie	exon	84201807	84201920	1000	+	.	gene_id "MSTRG.23717"; transcript_id "MSTRG.23717.22"; exon_number "6";
chr10	StringTie	exon	84202980	84203123	1000	+	.	gene_id "MSTRG.23717"; transcript_id "MSTRG.23717.22"; exon_number "7";
chr10	StringTie	exon	84204501	84204605	1000	+	.	gene_id "MSTRG.23717"; transcript_id "MSTRG.23717.22"; exon_number "8";
chr10	StringTie	exon	84205827	84205927	1000	+	.	gene_id "MSTRG.23717"; transcript_id "MSTRG.23717.22"; exon_number "9";
chr10	StringTie	exon	84208174	84208377	1000	+	.	gene_id "MSTRG.23717"; transcript_id "MSTRG.23717.22"; exon_number "10";
chr10	StringTie	exon	84208729	84208881	1000	+	.	gene_id "MSTRG.23717"; transcript_id "MSTRG.23717.22"; exon_number "11";
chr10	StringTie	exon	84211001	84211165	1000	+	.	gene_id "MSTRG.23717"; transcript_id "MSTRG.23717.22"; exon_number "12";
chr10	StringTie	exon	84211648	84211715	1000	+	.	gene_id "MSTRG.23717"; transcript_id "MSTRG.23717.22"; exon_number "13";
chr10	StringTie	exon	84212179	84212407	1000	+	.	gene_id "MSTRG.23717"; transcript_id "MSTRG.23717.22"; exon_number "14";
chr10	StringTie	exon	84213091	84213348	1000	+	.	gene_id "MSTRG.23717"; transcript_id "MSTRG.23717.22"; exon_number "15";
chr10	StringTie	exon	84214082	84219092	1000	+	.	gene_id "MSTRG.23717"; transcript_id "MSTRG.23717.22"; exon_number "16";
chr10	StringTie	exon	84219344	84219622	1000	+	.	gene_id "MSTRG.23717"; transcript_id "MSTRG.23717.22"; exon_number "17";
chr10	StringTie	transcript	84194635	84219703	1000	+	.	gene_id "MSTRG.23717"; transcript_id "MSTRG.23717.23";
chr10	StringTie	exon	84194635	84194815	1000	+	.	gene_id "MSTRG.23717"; transcript_id "MSTRG.23717.23"; exon_number "1";
chr10	StringTie	exon	84195494	84195589	1000	+	.	gene_id "MSTRG.23717"; transcript_id "MSTRG.23717.23"; exon_number "2";
chr10	StringTie	exon	84196505	84196650	1000	+	.	gene_id "MSTRG.23717"; transcript_id "MSTRG.23717.23"; exon_number "3";
chr10	StringTie	exon	84197786	84197836	1000	+	.	gene_id "MSTRG.23717"; transcript_id "MSTRG.23717.23"; exon_number "4";
chr10	StringTie	exon	84199032	84199121	1000	+	.	gene_id "MSTRG.23717"; transcript_id "MSTRG.23717.23"; exon_number "5";
chr10	StringTie	exon	84200601	84200687	1000	+	.	gene_id "MSTRG.23717"; transcript_id "MSTRG.23717.23"; exon_number "6";
chr10	StringTie	exon	84201807	84201920	1000	+	.	gene_id "MSTRG.23717"; transcript_id "MSTRG.23717.23"; exon_number "7";
chr10	StringTie	exon	84202980	84203123	1000	+	.	gene_id "MSTRG.23717"; transcript_id "MSTRG.23717.23"; exon_number "8";
chr10	StringTie	exon	84204527	84204605	1000	+	.	gene_id "MSTRG.23717"; transcript_id "MSTRG.23717.23"; exon_number "9";
chr10	StringTie	exon	84205827	84205927	1000	+	.	gene_id "MSTRG.23717"; transcript_id "MSTRG.23717.23"; exon_number "10";
chr10	StringTie	exon	84208174	84208377	1000	+	.	gene_id "MSTRG.23717"; transcript_id "MSTRG.23717.23"; exon_number "11";
chr10	StringTie	exon	84208729	84208881	1000	+	.	gene_id "MSTRG.23717"; transcript_id "MSTRG.23717.23"; exon_number "12";
chr10	StringTie	exon	84211001	84211165	1000	+	.	gene_id "MSTRG.23717"; transcript_id "MSTRG.23717.23"; exon_number "13";
chr10	StringTie	exon	84211648	84211715	1000	+	.	gene_id "MSTRG.23717"; transcript_id "MSTRG.23717.23"; exon_number "14";
chr10	StringTie	exon	84212179	84212407	1000	+	.	gene_id "MSTRG.23717"; transcript_id "MSTRG.23717.23"; exon_number "15";
chr10	StringTie	exon	84213091	84213348	1000	+	.	gene_id "MSTRG.23717"; transcript_id "MSTRG.23717.23"; exon_number "16";
chr10	StringTie	exon	84214082	84215983	1000	+	.	gene_id "MSTRG.23717"; transcript_id "MSTRG.23717.23"; exon_number "17";
chr10	StringTie	exon	84219079	84219703	1000	+	.	gene_id "MSTRG.23717"; transcript_id "MSTRG.23717.23"; exon_number "18";
chr10	StringTie	transcript	84194687	84220040	1000	+	.	gene_id "MSTRG.23717"; transcript_id "MSTRG.23717.26";
chr10	StringTie	exon	84194687	84195589	1000	+	.	gene_id "MSTRG.23717"; transcript_id "MSTRG.23717.26"; exon_number "1";
chr10	StringTie	exon	84196505	84196650	1000	+	.	gene_id "MSTRG.23717"; transcript_id "MSTRG.23717.26"; exon_number "2";
chr10	StringTie	exon	84197786	84197836	1000	+	.	gene_id "MSTRG.23717"; transcript_id "MSTRG.23717.26"; exon_number "3";
chr10	StringTie	exon	84199032	84199121	1000	+	.	gene_id "MSTRG.23717"; transcript_id "MSTRG.23717.26"; exon_number "4";
chr10	StringTie	exon	84200601	84200687	1000	+	.	gene_id "MSTRG.23717"; transcript_id "MSTRG.23717.26"; exon_number "5";
chr10	StringTie	exon	84201807	84201920	1000	+	.	gene_id "MSTRG.23717"; transcript_id "MSTRG.23717.26"; exon_number "6";
chr10	StringTie	exon	84202980	84203104	1000	+	.	gene_id "MSTRG.23717"; transcript_id "MSTRG.23717.26"; exon_number "7";
chr10	StringTie	exon	84204527	84204605	1000	+	.	gene_id "MSTRG.23717"; transcript_id "MSTRG.23717.26"; exon_number "8";
chr10	StringTie	exon	84205827	84205927	1000	+	.	gene_id "MSTRG.23717"; transcript_id "MSTRG.23717.26"; exon_number "9";
chr10	StringTie	exon	84208174	84208377	1000	+	.	gene_id "MSTRG.23717"; transcript_id "MSTRG.23717.26"; exon_number "10";
chr10	StringTie	exon	84208729	84208881	1000	+	.	gene_id "MSTRG.23717"; transcript_id "MSTRG.23717.26"; exon_number "11";
chr10	StringTie	exon	84211001	84211165	1000	+	.	gene_id "MSTRG.23717"; transcript_id "MSTRG.23717.26"; exon_number "12";
chr10	StringTie	exon	84211648	84211715	1000	+	.	gene_id "MSTRG.23717"; transcript_id "MSTRG.23717.26"; exon_number "13";
chr10	StringTie	exon	84212179	84212407	1000	+	.	gene_id "MSTRG.23717"; transcript_id "MSTRG.23717.26"; exon_number "14";
chr10	StringTie	exon	84213091	84213348	1000	+	.	gene_id "MSTRG.23717"; transcript_id "MSTRG.23717.26"; exon_number "15";
chr10	StringTie	exon	84214082	84219092	1000	+	.	gene_id "MSTRG.23717"; transcript_id "MSTRG.23717.26"; exon_number "16";
chr10	StringTie	exon	84219344	84220040	1000	+	.	gene_id "MSTRG.23717"; transcript_id "MSTRG.23717.26"; exon_number "17";
chr10	StringTie	transcript	84194711	84220418	1000	+	.	gene_id "MSTRG.23717"; transcript_id "MSTRG.23717.27";
chr10	StringTie	exon	84194711	84194815	1000	+	.	gene_id "MSTRG.23717"; transcript_id "MSTRG.23717.27"; exon_number "1";
chr10	StringTie	exon	84195494	84195589	1000	+	.	gene_id "MSTRG.23717"; transcript_id "MSTRG.23717.27"; exon_number "2";
chr10	StringTie	exon	84196505	84196650	1000	+	.	gene_id "MSTRG.23717"; transcript_id "MSTRG.23717.27"; exon_number "3";
chr10	StringTie	exon	84197786	84197836	1000	+	.	gene_id "MSTRG.23717"; transcript_id "MSTRG.23717.27"; exon_number "4";
chr10	StringTie	exon	84199032	84199121	1000	+	.	gene_id "MSTRG.23717"; transcript_id "MSTRG.23717.27"; exon_number "5";
chr10	StringTie	exon	84201807	84201920	1000	+	.	gene_id "MSTRG.23717"; transcript_id "MSTRG.23717.27"; exon_number "6";
chr10	StringTie	exon	84202980	84203123	1000	+	.	gene_id "MSTRG.23717"; transcript_id "MSTRG.23717.27"; exon_number "7";
chr10	StringTie	exon	84204527	84204605	1000	+	.	gene_id "MSTRG.23717"; transcript_id "MSTRG.23717.27"; exon_number "8";
chr10	StringTie	exon	84205827	84205927	1000	+	.	gene_id "MSTRG.23717"; transcript_id "MSTRG.23717.27"; exon_number "9";
chr10	StringTie	exon	84208174	84208377	1000	+	.	gene_id "MSTRG.23717"; transcript_id "MSTRG.23717.27"; exon_number "10";
chr10	StringTie	exon	84208729	84208881	1000	+	.	gene_id "MSTRG.23717"; transcript_id "MSTRG.23717.27"; exon_number "11";
chr10	StringTie	exon	84211001	84211165	1000	+	.	gene_id "MSTRG.23717"; transcript_id "MSTRG.23717.27"; exon_number "12";
chr10	StringTie	exon	84211648	84211715	1000	+	.	gene_id "MSTRG.23717"; transcript_id "MSTRG.23717.27"; exon_number "13";
chr10	StringTie	exon	84212179	84212407	1000	+	.	gene_id "MSTRG.23717"; transcript_id "MSTRG.23717.27"; exon_number "14";
chr10	StringTie	exon	84213091	84213348	1000	+	.	gene_id "MSTRG.23717"; transcript_id "MSTRG.23717.27"; exon_number "15";
chr10	StringTie	exon	84214082	84220418	1000	+	.	gene_id "MSTRG.23717"; transcript_id "MSTRG.23717.27"; exon_number "16";
chr10	StringTie	transcript	84194736	84219756	1000	+	.	gene_id "MSTRG.23717"; transcript_id "MSTRG.23717.28";
chr10	StringTie	exon	84194736	84195589	1000	+	.	gene_id "MSTRG.23717"; transcript_id "MSTRG.23717.28"; exon_number "1";
chr10	StringTie	exon	84196156	84196347	1000	+	.	gene_id "MSTRG.23717"; transcript_id "MSTRG.23717.28"; exon_number "2";
chr10	StringTie	exon	84196505	84196650	1000	+	.	gene_id "MSTRG.23717"; transcript_id "MSTRG.23717.28"; exon_number "3";
chr10	StringTie	exon	84197786	84197836	1000	+	.	gene_id "MSTRG.23717"; transcript_id "MSTRG.23717.28"; exon_number "4";
chr10	StringTie	exon	84199032	84199121	1000	+	.	gene_id "MSTRG.23717"; transcript_id "MSTRG.23717.28"; exon_number "5";
chr10	StringTie	exon	84200601	84200687	1000	+	.	gene_id "MSTRG.23717"; transcript_id "MSTRG.23717.28"; exon_number "6";
chr10	StringTie	exon	84201807	84201920	1000	+	.	gene_id "MSTRG.23717"; transcript_id "MSTRG.23717.28"; exon_number "7";
chr10	StringTie	exon	84204527	84204605	1000	+	.	gene_id "MSTRG.23717"; transcript_id "MSTRG.23717.28"; exon_number "8";
chr10	StringTie	exon	84205732	84205927	1000	+	.	gene_id "MSTRG.23717"; transcript_id "MSTRG.23717.28"; exon_number "9";
chr10	StringTie	exon	84208174	84208377	1000	+	.	gene_id "MSTRG.23717"; transcript_id "MSTRG.23717.28"; exon_number "10";
chr10	StringTie	exon	84208729	84208881	1000	+	.	gene_id "MSTRG.23717"; transcript_id "MSTRG.23717.28"; exon_number "11";
chr10	StringTie	exon	84211001	84211165	1000	+	.	gene_id "MSTRG.23717"; transcript_id "MSTRG.23717.28"; exon_number "12";
chr10	StringTie	exon	84211648	84211715	1000	+	.	gene_id "MSTRG.23717"; transcript_id "MSTRG.23717.28"; exon_number "13";
chr10	StringTie	exon	84212179	84212407	1000	+	.	gene_id "MSTRG.23717"; transcript_id "MSTRG.23717.28"; exon_number "14";
chr10	StringTie	exon	84213091	84213348	1000	+	.	gene_id "MSTRG.23717"; transcript_id "MSTRG.23717.28"; exon_number "15";
chr10	StringTie	exon	84214082	84219756	1000	+	.	gene_id "MSTRG.23717"; transcript_id "MSTRG.23717.28"; exon_number "16";
chr10	StringTie	transcript	84194873	84220492	1000	+	.	gene_id "MSTRG.23717"; transcript_id "MSTRG.23717.29";
chr10	StringTie	exon	84194873	84195589	1000	+	.	gene_id "MSTRG.23717"; transcript_id "MSTRG.23717.29"; exon_number "1";
chr10	StringTie	exon	84196505	84196650	1000	+	.	gene_id "MSTRG.23717"; transcript_id "MSTRG.23717.29"; exon_number "2";
chr10	StringTie	exon	84199032	84199121	1000	+	.	gene_id "MSTRG.23717"; transcript_id "MSTRG.23717.29"; exon_number "3";
chr10	StringTie	exon	84200601	84200687	1000	+	.	gene_id "MSTRG.23717"; transcript_id "MSTRG.23717.29"; exon_number "4";
chr10	StringTie	exon	84201807	84201920	1000	+	.	gene_id "MSTRG.23717"; transcript_id "MSTRG.23717.29"; exon_number "5";
chr10	StringTie	exon	84202980	84203123	1000	+	.	gene_id "MSTRG.23717"; transcript_id "MSTRG.23717.29"; exon_number "6";
chr10	StringTie	exon	84204527	84204605	1000	+	.	gene_id "MSTRG.23717"; transcript_id "MSTRG.23717.29"; exon_number "7";
chr10	StringTie	exon	84205827	84205927	1000	+	.	gene_id "MSTRG.23717"; transcript_id "MSTRG.23717.29"; exon_number "8";
chr10	StringTie	exon	84208174	84208377	1000	+	.	gene_id "MSTRG.23717"; transcript_id "MSTRG.23717.29"; exon_number "9";
chr10	StringTie	exon	84208729	84208881	1000	+	.	gene_id "MSTRG.23717"; transcript_id "MSTRG.23717.29"; exon_number "10";
chr10	StringTie	exon	84211001	84211165	1000	+	.	gene_id "MSTRG.23717"; transcript_id "MSTRG.23717.29"; exon_number "11";
chr10	StringTie	exon	84211648	84211715	1000	+	.	gene_id "MSTRG.23717"; transcript_id "MSTRG.23717.29"; exon_number "12";
chr10	StringTie	exon	84212179	84212407	1000	+	.	gene_id "MSTRG.23717"; transcript_id "MSTRG.23717.29"; exon_number "13";
chr10	StringTie	exon	84213091	84213348	1000	+	.	gene_id "MSTRG.23717"; transcript_id "MSTRG.23717.29"; exon_number "14";
chr10	StringTie	exon	84214082	84217456	1000	+	.	gene_id "MSTRG.23717"; transcript_id "MSTRG.23717.29"; exon_number "15";
chr10	StringTie	exon	84219079	84220492	1000	+	.	gene_id "MSTRG.23717"; transcript_id "MSTRG.23717.29"; exon_number "16";
chr10	StringTie	transcript	84194361	84219735	1000	+	.	gene_id "MSTRG.23717"; transcript_id "MSTRG.23717.3";
chr10	StringTie	exon	84194361	84195589	1000	+	.	gene_id "MSTRG.23717"; transcript_id "MSTRG.23717.3"; exon_number "1";
chr10	StringTie	exon	84196156	84196347	1000	+	.	gene_id "MSTRG.23717"; transcript_id "MSTRG.23717.3"; exon_number "2";
chr10	StringTie	exon	84196505	84196650	1000	+	.	gene_id "MSTRG.23717"; transcript_id "MSTRG.23717.3"; exon_number "3";
chr10	StringTie	exon	84197786	84197836	1000	+	.	gene_id "MSTRG.23717"; transcript_id "MSTRG.23717.3"; exon_number "4";
chr10	StringTie	exon	84199032	84199121	1000	+	.	gene_id "MSTRG.23717"; transcript_id "MSTRG.23717.3"; exon_number "5";
chr10	StringTie	exon	84200601	84200687	1000	+	.	gene_id "MSTRG.23717"; transcript_id "MSTRG.23717.3"; exon_number "6";
chr10	StringTie	exon	84201807	84201920	1000	+	.	gene_id "MSTRG.23717"; transcript_id "MSTRG.23717.3"; exon_number "7";
chr10	StringTie	exon	84202980	84203123	1000	+	.	gene_id "MSTRG.23717"; transcript_id "MSTRG.23717.3"; exon_number "8";
chr10	StringTie	exon	84204527	84204605	1000	+	.	gene_id "MSTRG.23717"; transcript_id "MSTRG.23717.3"; exon_number "9";
chr10	StringTie	exon	84205827	84205927	1000	+	.	gene_id "MSTRG.23717"; transcript_id "MSTRG.23717.3"; exon_number "10";
chr10	StringTie	exon	84208174	84208377	1000	+	.	gene_id "MSTRG.23717"; transcript_id "MSTRG.23717.3"; exon_number "11";
chr10	StringTie	exon	84208729	84208881	1000	+	.	gene_id "MSTRG.23717"; transcript_id "MSTRG.23717.3"; exon_number "12";
chr10	StringTie	exon	84211001	84211165	1000	+	.	gene_id "MSTRG.23717"; transcript_id "MSTRG.23717.3"; exon_number "13";
chr10	StringTie	exon	84211648	84211715	1000	+	.	gene_id "MSTRG.23717"; transcript_id "MSTRG.23717.3"; exon_number "14";
chr10	StringTie	exon	84212179	84212407	1000	+	.	gene_id "MSTRG.23717"; transcript_id "MSTRG.23717.3"; exon_number "15";
chr10	StringTie	exon	84212568	84212625	1000	+	.	gene_id "MSTRG.23717"; transcript_id "MSTRG.23717.3"; exon_number "16";
chr10	StringTie	exon	84213091	84213348	1000	+	.	gene_id "MSTRG.23717"; transcript_id "MSTRG.23717.3"; exon_number "17";
chr10	StringTie	exon	84214082	84219735	1000	+	.	gene_id "MSTRG.23717"; transcript_id "MSTRG.23717.3"; exon_number "18";
chr10	StringTie	transcript	84195032	84218684	1000	+	.	gene_id "MSTRG.23717"; transcript_id "MSTRG.23717.30";
chr10	StringTie	exon	84195032	84195589	1000	+	.	gene_id "MSTRG.23717"; transcript_id "MSTRG.23717.30"; exon_number "1";
chr10	StringTie	exon	84196505	84196650	1000	+	.	gene_id "MSTRG.23717"; transcript_id "MSTRG.23717.30"; exon_number "2";
chr10	StringTie	exon	84197786	84197836	1000	+	.	gene_id "MSTRG.23717"; transcript_id "MSTRG.23717.30"; exon_number "3";
chr10	StringTie	exon	84199032	84199121	1000	+	.	gene_id "MSTRG.23717"; transcript_id "MSTRG.23717.30"; exon_number "4";
chr10	StringTie	exon	84200601	84200687	1000	+	.	gene_id "MSTRG.23717"; transcript_id "MSTRG.23717.30"; exon_number "5";
chr10	StringTie	exon	84201807	84201920	1000	+	.	gene_id "MSTRG.23717"; transcript_id "MSTRG.23717.30"; exon_number "6";
chr10	StringTie	exon	84202980	84203123	1000	+	.	gene_id "MSTRG.23717"; transcript_id "MSTRG.23717.30"; exon_number "7";
chr10	StringTie	exon	84204527	84204605	1000	+	.	gene_id "MSTRG.23717"; transcript_id "MSTRG.23717.30"; exon_number "8";
chr10	StringTie	exon	84205732	84205927	1000	+	.	gene_id "MSTRG.23717"; transcript_id "MSTRG.23717.30"; exon_number "9";
chr10	StringTie	exon	84208174	84208295	1000	+	.	gene_id "MSTRG.23717"; transcript_id "MSTRG.23717.30"; exon_number "10";
chr10	StringTie	exon	84208756	84208881	1000	+	.	gene_id "MSTRG.23717"; transcript_id "MSTRG.23717.30"; exon_number "11";
chr10	StringTie	exon	84211001	84211165	1000	+	.	gene_id "MSTRG.23717"; transcript_id "MSTRG.23717.30"; exon_number "12";
chr10	StringTie	exon	84211648	84211715	1000	+	.	gene_id "MSTRG.23717"; transcript_id "MSTRG.23717.30"; exon_number "13";
chr10	StringTie	exon	84212179	84212407	1000	+	.	gene_id "MSTRG.23717"; transcript_id "MSTRG.23717.30"; exon_number "14";
chr10	StringTie	exon	84213091	84213348	1000	+	.	gene_id "MSTRG.23717"; transcript_id "MSTRG.23717.30"; exon_number "15";
chr10	StringTie	exon	84214082	84218684	1000	+	.	gene_id "MSTRG.23717"; transcript_id "MSTRG.23717.30"; exon_number "16";
chr10	StringTie	transcript	84195360	84219651	1000	+	.	gene_id "MSTRG.23717"; transcript_id "MSTRG.23717.31";
chr10	StringTie	exon	84195360	84195589	1000	+	.	gene_id "MSTRG.23717"; transcript_id "MSTRG.23717.31"; exon_number "1";
chr10	StringTie	exon	84196505	84196650	1000	+	.	gene_id "MSTRG.23717"; transcript_id "MSTRG.23717.31"; exon_number "2";
chr10	StringTie	exon	84197786	84197836	1000	+	.	gene_id "MSTRG.23717"; transcript_id "MSTRG.23717.31"; exon_number "3";
chr10	StringTie	exon	84199032	84199121	1000	+	.	gene_id "MSTRG.23717"; transcript_id "MSTRG.23717.31"; exon_number "4";
chr10	StringTie	exon	84200601	84200687	1000	+	.	gene_id "MSTRG.23717"; transcript_id "MSTRG.23717.31"; exon_number "5";
chr10	StringTie	exon	84201807	84201920	1000	+	.	gene_id "MSTRG.23717"; transcript_id "MSTRG.23717.31"; exon_number "6";
chr10	StringTie	exon	84202980	84203123	1000	+	.	gene_id "MSTRG.23717"; transcript_id "MSTRG.23717.31"; exon_number "7";
chr10	StringTie	exon	84204527	84204605	1000	+	.	gene_id "MSTRG.23717"; transcript_id "MSTRG.23717.31"; exon_number "8";
chr10	StringTie	exon	84205827	84205927	1000	+	.	gene_id "MSTRG.23717"; transcript_id "MSTRG.23717.31"; exon_number "9";
chr10	StringTie	exon	84208174	84208377	1000	+	.	gene_id "MSTRG.23717"; transcript_id "MSTRG.23717.31"; exon_number "10";
chr10	StringTie	exon	84208729	84208881	1000	+	.	gene_id "MSTRG.23717"; transcript_id "MSTRG.23717.31"; exon_number "11";
chr10	StringTie	exon	84211648	84211715	1000	+	.	gene_id "MSTRG.23717"; transcript_id "MSTRG.23717.31"; exon_number "12";
chr10	StringTie	exon	84212179	84212407	1000	+	.	gene_id "MSTRG.23717"; transcript_id "MSTRG.23717.31"; exon_number "13";
chr10	StringTie	exon	84213091	84213348	1000	+	.	gene_id "MSTRG.23717"; transcript_id "MSTRG.23717.31"; exon_number "14";
chr10	StringTie	exon	84219344	84219651	1000	+	.	gene_id "MSTRG.23717"; transcript_id "MSTRG.23717.31"; exon_number "15";
chr10	StringTie	transcript	84195494	84200294	1000	+	.	gene_id "MSTRG.23717"; transcript_id "MSTRG.23717.32";
chr10	StringTie	exon	84195494	84195589	1000	+	.	gene_id "MSTRG.23717"; transcript_id "MSTRG.23717.32"; exon_number "1";
chr10	StringTie	exon	84196505	84196650	1000	+	.	gene_id "MSTRG.23717"; transcript_id "MSTRG.23717.32"; exon_number "2";
chr10	StringTie	exon	84197786	84197836	1000	+	.	gene_id "MSTRG.23717"; transcript_id "MSTRG.23717.32"; exon_number "3";
chr10	StringTie	exon	84199032	84199121	1000	+	.	gene_id "MSTRG.23717"; transcript_id "MSTRG.23717.32"; exon_number "4";
chr10	StringTie	exon	84200239	84200294	1000	+	.	gene_id "MSTRG.23717"; transcript_id "MSTRG.23717.32"; exon_number "5";
chr10	StringTie	transcript	84196203	84219667	1000	+	.	gene_id "MSTRG.23717"; transcript_id "MSTRG.23717.33";
chr10	StringTie	exon	84196203	84196347	1000	+	.	gene_id "MSTRG.23717"; transcript_id "MSTRG.23717.33"; exon_number "1";
chr10	StringTie	exon	84196505	84196650	1000	+	.	gene_id "MSTRG.23717"; transcript_id "MSTRG.23717.33"; exon_number "2";
chr10	StringTie	exon	84197786	84197836	1000	+	.	gene_id "MSTRG.23717"; transcript_id "MSTRG.23717.33"; exon_number "3";
chr10	StringTie	exon	84199032	84199121	1000	+	.	gene_id "MSTRG.23717"; transcript_id "MSTRG.23717.33"; exon_number "4";
chr10	StringTie	exon	84200601	84200687	1000	+	.	gene_id "MSTRG.23717"; transcript_id "MSTRG.23717.33"; exon_number "5";
chr10	StringTie	exon	84201807	84201920	1000	+	.	gene_id "MSTRG.23717"; transcript_id "MSTRG.23717.33"; exon_number "6";
chr10	StringTie	exon	84202980	84203123	1000	+	.	gene_id "MSTRG.23717"; transcript_id "MSTRG.23717.33"; exon_number "7";
chr10	StringTie	exon	84204527	84204605	1000	+	.	gene_id "MSTRG.23717"; transcript_id "MSTRG.23717.33"; exon_number "8";
chr10	StringTie	exon	84205732	84205927	1000	+	.	gene_id "MSTRG.23717"; transcript_id "MSTRG.23717.33"; exon_number "9";
chr10	StringTie	exon	84208174	84208377	1000	+	.	gene_id "MSTRG.23717"; transcript_id "MSTRG.23717.33"; exon_number "10";
chr10	StringTie	exon	84208729	84208881	1000	+	.	gene_id "MSTRG.23717"; transcript_id "MSTRG.23717.33"; exon_number "11";
chr10	StringTie	exon	84211001	84211165	1000	+	.	gene_id "MSTRG.23717"; transcript_id "MSTRG.23717.33"; exon_number "12";
chr10	StringTie	exon	84211648	84211715	1000	+	.	gene_id "MSTRG.23717"; transcript_id "MSTRG.23717.33"; exon_number "13";
chr10	StringTie	exon	84212179	84212407	1000	+	.	gene_id "MSTRG.23717"; transcript_id "MSTRG.23717.33"; exon_number "14";
chr10	StringTie	exon	84213091	84213348	1000	+	.	gene_id "MSTRG.23717"; transcript_id "MSTRG.23717.33"; exon_number "15";
chr10	StringTie	exon	84214082	84219667	1000	+	.	gene_id "MSTRG.23717"; transcript_id "MSTRG.23717.33"; exon_number "16";
chr10	StringTie	transcript	84196327	84218839	1000	+	.	gene_id "MSTRG.23717"; transcript_id "MSTRG.23717.34";
chr10	StringTie	exon	84196327	84196347	1000	+	.	gene_id "MSTRG.23717"; transcript_id "MSTRG.23717.34"; exon_number "1";
chr10	StringTie	exon	84196505	84196650	1000	+	.	gene_id "MSTRG.23717"; transcript_id "MSTRG.23717.34"; exon_number "2";
chr10	StringTie	exon	84197786	84197836	1000	+	.	gene_id "MSTRG.23717"; transcript_id "MSTRG.23717.34"; exon_number "3";
chr10	StringTie	exon	84199032	84199121	1000	+	.	gene_id "MSTRG.23717"; transcript_id "MSTRG.23717.34"; exon_number "4";
chr10	StringTie	exon	84200601	84200687	1000	+	.	gene_id "MSTRG.23717"; transcript_id "MSTRG.23717.34"; exon_number "5";
chr10	StringTie	exon	84201807	84201920	1000	+	.	gene_id "MSTRG.23717"; transcript_id "MSTRG.23717.34"; exon_number "6";
chr10	StringTie	exon	84202980	84203123	1000	+	.	gene_id "MSTRG.23717"; transcript_id "MSTRG.23717.34"; exon_number "7";
chr10	StringTie	exon	84204527	84204605	1000	+	.	gene_id "MSTRG.23717"; transcript_id "MSTRG.23717.34"; exon_number "8";
chr10	StringTie	exon	84205827	84205927	1000	+	.	gene_id "MSTRG.23717"; transcript_id "MSTRG.23717.34"; exon_number "9";
chr10	StringTie	exon	84208174	84208377	1000	+	.	gene_id "MSTRG.23717"; transcript_id "MSTRG.23717.34"; exon_number "10";
chr10	StringTie	exon	84208729	84208881	1000	+	.	gene_id "MSTRG.23717"; transcript_id "MSTRG.23717.34"; exon_number "11";
chr10	StringTie	exon	84211001	84211165	1000	+	.	gene_id "MSTRG.23717"; transcript_id "MSTRG.23717.34"; exon_number "12";
chr10	StringTie	exon	84211648	84211715	1000	+	.	gene_id "MSTRG.23717"; transcript_id "MSTRG.23717.34"; exon_number "13";
chr10	StringTie	exon	84212179	84212407	1000	+	.	gene_id "MSTRG.23717"; transcript_id "MSTRG.23717.34"; exon_number "14";
chr10	StringTie	exon	84213091	84213348	1000	+	.	gene_id "MSTRG.23717"; transcript_id "MSTRG.23717.34"; exon_number "15";
chr10	StringTie	exon	84214082	84218027	1000	+	.	gene_id "MSTRG.23717"; transcript_id "MSTRG.23717.34"; exon_number "16";
chr10	StringTie	exon	84218246	84218839	1000	+	.	gene_id "MSTRG.23717"; transcript_id "MSTRG.23717.34"; exon_number "17";
chr10	StringTie	transcript	84197791	84204729	1000	+	.	gene_id "MSTRG.23717"; transcript_id "MSTRG.23717.35";
chr10	StringTie	exon	84197791	84197836	1000	+	.	gene_id "MSTRG.23717"; transcript_id "MSTRG.23717.35"; exon_number "1";
chr10	StringTie	exon	84199032	84199121	1000	+	.	gene_id "MSTRG.23717"; transcript_id "MSTRG.23717.35"; exon_number "2";
chr10	StringTie	exon	84200601	84200687	1000	+	.	gene_id "MSTRG.23717"; transcript_id "MSTRG.23717.35"; exon_number "3";
chr10	StringTie	exon	84201807	84201920	1000	+	.	gene_id "MSTRG.23717"; transcript_id "MSTRG.23717.35"; exon_number "4";
chr10	StringTie	exon	84202980	84203123	1000	+	.	gene_id "MSTRG.23717"; transcript_id "MSTRG.23717.35"; exon_number "5";
chr10	StringTie	exon	84204527	84204605	1000	+	.	gene_id "MSTRG.23717"; transcript_id "MSTRG.23717.35"; exon_number "6";
chr10	StringTie	exon	84204681	84204729	1000	+	.	gene_id "MSTRG.23717"; transcript_id "MSTRG.23717.35"; exon_number "7";
chr10	StringTie	transcript	84197791	84219625	1000	+	.	gene_id "MSTRG.23717"; transcript_id "MSTRG.23717.36";
chr10	StringTie	exon	84197791	84197836	1000	+	.	gene_id "MSTRG.23717"; transcript_id "MSTRG.23717.36"; exon_number "1";
chr10	StringTie	exon	84199032	84199121	1000	+	.	gene_id "MSTRG.23717"; transcript_id "MSTRG.23717.36"; exon_number "2";
chr10	StringTie	exon	84200601	84200687	1000	+	.	gene_id "MSTRG.23717"; transcript_id "MSTRG.23717.36"; exon_number "3";
chr10	StringTie	exon	84201807	84201920	1000	+	.	gene_id "MSTRG.23717"; transcript_id "MSTRG.23717.36"; exon_number "4";
chr10	StringTie	exon	84202980	84203123	1000	+	.	gene_id "MSTRG.23717"; transcript_id "MSTRG.23717.36"; exon_number "5";
chr10	StringTie	exon	84204527	84204605	1000	+	.	gene_id "MSTRG.23717"; transcript_id "MSTRG.23717.36"; exon_number "6";
chr10	StringTie	exon	84205732	84205927	1000	+	.	gene_id "MSTRG.23717"; transcript_id "MSTRG.23717.36"; exon_number "7";
chr10	StringTie	exon	84208174	84208377	1000	+	.	gene_id "MSTRG.23717"; transcript_id "MSTRG.23717.36"; exon_number "8";
chr10	StringTie	exon	84208729	84208881	1000	+	.	gene_id "MSTRG.23717"; transcript_id "MSTRG.23717.36"; exon_number "9";
chr10	StringTie	exon	84211648	84211715	1000	+	.	gene_id "MSTRG.23717"; transcript_id "MSTRG.23717.36"; exon_number "10";
chr10	StringTie	exon	84212179	84212407	1000	+	.	gene_id "MSTRG.23717"; transcript_id "MSTRG.23717.36"; exon_number "11";
chr10	StringTie	exon	84213091	84213348	1000	+	.	gene_id "MSTRG.23717"; transcript_id "MSTRG.23717.36"; exon_number "12";
chr10	StringTie	exon	84219079	84219625	1000	+	.	gene_id "MSTRG.23717"; transcript_id "MSTRG.23717.36"; exon_number "13";
chr10	StringTie	transcript	84201810	84219621	1000	+	.	gene_id "MSTRG.23717"; transcript_id "MSTRG.23717.37";
chr10	StringTie	exon	84201810	84201920	1000	+	.	gene_id "MSTRG.23717"; transcript_id "MSTRG.23717.37"; exon_number "1";
chr10	StringTie	exon	84202980	84203123	1000	+	.	gene_id "MSTRG.23717"; transcript_id "MSTRG.23717.37"; exon_number "2";
chr10	StringTie	exon	84204527	84204605	1000	+	.	gene_id "MSTRG.23717"; transcript_id "MSTRG.23717.37"; exon_number "3";
chr10	StringTie	exon	84205827	84205927	1000	+	.	gene_id "MSTRG.23717"; transcript_id "MSTRG.23717.37"; exon_number "4";
chr10	StringTie	exon	84208174	84208377	1000	+	.	gene_id "MSTRG.23717"; transcript_id "MSTRG.23717.37"; exon_number "5";
chr10	StringTie	exon	84208729	84208881	1000	+	.	gene_id "MSTRG.23717"; transcript_id "MSTRG.23717.37"; exon_number "6";
chr10	StringTie	exon	84211001	84211165	1000	+	.	gene_id "MSTRG.23717"; transcript_id "MSTRG.23717.37"; exon_number "7";
chr10	StringTie	exon	84211648	84211715	1000	+	.	gene_id "MSTRG.23717"; transcript_id "MSTRG.23717.37"; exon_number "8";
chr10	StringTie	exon	84212179	84212407	1000	+	.	gene_id "MSTRG.23717"; transcript_id "MSTRG.23717.37"; exon_number "9";
chr10	StringTie	exon	84212568	84213348	1000	+	.	gene_id "MSTRG.23717"; transcript_id "MSTRG.23717.37"; exon_number "10";
chr10	StringTie	exon	84219079	84219092	1000	+	.	gene_id "MSTRG.23717"; transcript_id "MSTRG.23717.37"; exon_number "11";
chr10	StringTie	exon	84219344	84219621	1000	+	.	gene_id "MSTRG.23717"; transcript_id "MSTRG.23717.37"; exon_number "12";
chr10	StringTie	transcript	84204522	84219958	1000	+	.	gene_id "MSTRG.23717"; transcript_id "MSTRG.23717.39";
chr10	StringTie	exon	84204522	84204605	1000	+	.	gene_id "MSTRG.23717"; transcript_id "MSTRG.23717.39"; exon_number "1";
chr10	StringTie	exon	84205732	84205927	1000	+	.	gene_id "MSTRG.23717"; transcript_id "MSTRG.23717.39"; exon_number "2";
chr10	StringTie	exon	84208174	84208377	1000	+	.	gene_id "MSTRG.23717"; transcript_id "MSTRG.23717.39"; exon_number "3";
chr10	StringTie	exon	84208729	84208881	1000	+	.	gene_id "MSTRG.23717"; transcript_id "MSTRG.23717.39"; exon_number "4";
chr10	StringTie	exon	84211648	84211715	1000	+	.	gene_id "MSTRG.23717"; transcript_id "MSTRG.23717.39"; exon_number "5";
chr10	StringTie	exon	84212179	84212407	1000	+	.	gene_id "MSTRG.23717"; transcript_id "MSTRG.23717.39"; exon_number "6";
chr10	StringTie	exon	84213091	84213348	1000	+	.	gene_id "MSTRG.23717"; transcript_id "MSTRG.23717.39"; exon_number "7";
chr10	StringTie	exon	84214082	84215983	1000	+	.	gene_id "MSTRG.23717"; transcript_id "MSTRG.23717.39"; exon_number "8";
chr10	StringTie	exon	84219079	84219958	1000	+	.	gene_id "MSTRG.23717"; transcript_id "MSTRG.23717.39"; exon_number "9";
chr10	StringTie	transcript	84194362	84220498	1000	+	.	gene_id "MSTRG.23717"; transcript_id "MSTRG.23717.4";
chr10	StringTie	exon	84194362	84195589	1000	+	.	gene_id "MSTRG.23717"; transcript_id "MSTRG.23717.4"; exon_number "1";
chr10	StringTie	exon	84196505	84196650	1000	+	.	gene_id "MSTRG.23717"; transcript_id "MSTRG.23717.4"; exon_number "2";
chr10	StringTie	exon	84197786	84197836	1000	+	.	gene_id "MSTRG.23717"; transcript_id "MSTRG.23717.4"; exon_number "3";
chr10	StringTie	exon	84199032	84199121	1000	+	.	gene_id "MSTRG.23717"; transcript_id "MSTRG.23717.4"; exon_number "4";
chr10	StringTie	exon	84200601	84200687	1000	+	.	gene_id "MSTRG.23717"; transcript_id "MSTRG.23717.4"; exon_number "5";
chr10	StringTie	exon	84201807	84201920	1000	+	.	gene_id "MSTRG.23717"; transcript_id "MSTRG.23717.4"; exon_number "6";
chr10	StringTie	exon	84202980	84203123	1000	+	.	gene_id "MSTRG.23717"; transcript_id "MSTRG.23717.4"; exon_number "7";
chr10	StringTie	exon	84204527	84204605	1000	+	.	gene_id "MSTRG.23717"; transcript_id "MSTRG.23717.4"; exon_number "8";
chr10	StringTie	exon	84205827	84205927	1000	+	.	gene_id "MSTRG.23717"; transcript_id "MSTRG.23717.4"; exon_number "9";
chr10	StringTie	exon	84208174	84208377	1000	+	.	gene_id "MSTRG.23717"; transcript_id "MSTRG.23717.4"; exon_number "10";
chr10	StringTie	exon	84208729	84208881	1000	+	.	gene_id "MSTRG.23717"; transcript_id "MSTRG.23717.4"; exon_number "11";
chr10	StringTie	exon	84211001	84211165	1000	+	.	gene_id "MSTRG.23717"; transcript_id "MSTRG.23717.4"; exon_number "12";
chr10	StringTie	exon	84211648	84211715	1000	+	.	gene_id "MSTRG.23717"; transcript_id "MSTRG.23717.4"; exon_number "13";
chr10	StringTie	exon	84212179	84212407	1000	+	.	gene_id "MSTRG.23717"; transcript_id "MSTRG.23717.4"; exon_number "14";
chr10	StringTie	exon	84212568	84212625	1000	+	.	gene_id "MSTRG.23717"; transcript_id "MSTRG.23717.4"; exon_number "15";
chr10	StringTie	exon	84213091	84213348	1000	+	.	gene_id "MSTRG.23717"; transcript_id "MSTRG.23717.4"; exon_number "16";
chr10	StringTie	exon	84214082	84220498	1000	+	.	gene_id "MSTRG.23717"; transcript_id "MSTRG.23717.4"; exon_number "17";
chr10	StringTie	transcript	84204553	84219625	1000	+	.	gene_id "MSTRG.23717"; transcript_id "MSTRG.23717.40";
chr10	StringTie	exon	84204553	84204605	1000	+	.	gene_id "MSTRG.23717"; transcript_id "MSTRG.23717.40"; exon_number "1";
chr10	StringTie	exon	84205732	84205927	1000	+	.	gene_id "MSTRG.23717"; transcript_id "MSTRG.23717.40"; exon_number "2";
chr10	StringTie	exon	84208174	84208377	1000	+	.	gene_id "MSTRG.23717"; transcript_id "MSTRG.23717.40"; exon_number "3";
chr10	StringTie	exon	84208729	84208881	1000	+	.	gene_id "MSTRG.23717"; transcript_id "MSTRG.23717.40"; exon_number "4";
chr10	StringTie	exon	84211648	84211715	1000	+	.	gene_id "MSTRG.23717"; transcript_id "MSTRG.23717.40"; exon_number "5";
chr10	StringTie	exon	84212179	84212407	1000	+	.	gene_id "MSTRG.23717"; transcript_id "MSTRG.23717.40"; exon_number "6";
chr10	StringTie	exon	84213091	84213348	1000	+	.	gene_id "MSTRG.23717"; transcript_id "MSTRG.23717.40"; exon_number "7";
chr10	StringTie	exon	84219344	84219625	1000	+	.	gene_id "MSTRG.23717"; transcript_id "MSTRG.23717.40"; exon_number "8";
chr10	StringTie	transcript	84204584	84217371	1000	+	.	gene_id "MSTRG.23717"; transcript_id "MSTRG.23717.42";
chr10	StringTie	exon	84204584	84204605	1000	+	.	gene_id "MSTRG.23717"; transcript_id "MSTRG.23717.42"; exon_number "1";
chr10	StringTie	exon	84205827	84205927	1000	+	.	gene_id "MSTRG.23717"; transcript_id "MSTRG.23717.42"; exon_number "2";
chr10	StringTie	exon	84208174	84208377	1000	+	.	gene_id "MSTRG.23717"; transcript_id "MSTRG.23717.42"; exon_number "3";
chr10	StringTie	exon	84208729	84208881	1000	+	.	gene_id "MSTRG.23717"; transcript_id "MSTRG.23717.42"; exon_number "4";
chr10	StringTie	exon	84211001	84211165	1000	+	.	gene_id "MSTRG.23717"; transcript_id "MSTRG.23717.42"; exon_number "5";
chr10	StringTie	exon	84211648	84211715	1000	+	.	gene_id "MSTRG.23717"; transcript_id "MSTRG.23717.42"; exon_number "6";
chr10	StringTie	exon	84212179	84212407	1000	+	.	gene_id "MSTRG.23717"; transcript_id "MSTRG.23717.42"; exon_number "7";
chr10	StringTie	exon	84213091	84213348	1000	+	.	gene_id "MSTRG.23717"; transcript_id "MSTRG.23717.42"; exon_number "8";
chr10	StringTie	exon	84215885	84217371	1000	+	.	gene_id "MSTRG.23717"; transcript_id "MSTRG.23717.42"; exon_number "9";
chr10	StringTie	transcript	84206731	84218865	1000	+	.	gene_id "MSTRG.23717"; transcript_id "MSTRG.23717.43";
chr10	StringTie	exon	84206731	84206758	1000	+	.	gene_id "MSTRG.23717"; transcript_id "MSTRG.23717.43"; exon_number "1";
chr10	StringTie	exon	84208174	84208377	1000	+	.	gene_id "MSTRG.23717"; transcript_id "MSTRG.23717.43"; exon_number "2";
chr10	StringTie	exon	84208729	84208881	1000	+	.	gene_id "MSTRG.23717"; transcript_id "MSTRG.23717.43"; exon_number "3";
chr10	StringTie	exon	84211001	84211165	1000	+	.	gene_id "MSTRG.23717"; transcript_id "MSTRG.23717.43"; exon_number "4";
chr10	StringTie	exon	84211648	84211715	1000	+	.	gene_id "MSTRG.23717"; transcript_id "MSTRG.23717.43"; exon_number "5";
chr10	StringTie	exon	84212179	84212407	1000	+	.	gene_id "MSTRG.23717"; transcript_id "MSTRG.23717.43"; exon_number "6";
chr10	StringTie	exon	84213091	84213348	1000	+	.	gene_id "MSTRG.23717"; transcript_id "MSTRG.23717.43"; exon_number "7";
chr10	StringTie	exon	84214082	84218865	1000	+	.	gene_id "MSTRG.23717"; transcript_id "MSTRG.23717.43"; exon_number "8";
chr10	StringTie	transcript	84208658	84219622	1000	+	.	gene_id "MSTRG.23717"; transcript_id "MSTRG.23717.44";
chr10	StringTie	exon	84208658	84208881	1000	+	.	gene_id "MSTRG.23717"; transcript_id "MSTRG.23717.44"; exon_number "1";
chr10	StringTie	exon	84211001	84211169	1000	+	.	gene_id "MSTRG.23717"; transcript_id "MSTRG.23717.44"; exon_number "2";
chr10	StringTie	exon	84211648	84211715	1000	+	.	gene_id "MSTRG.23717"; transcript_id "MSTRG.23717.44"; exon_number "3";
chr10	StringTie	exon	84212179	84212407	1000	+	.	gene_id "MSTRG.23717"; transcript_id "MSTRG.23717.44"; exon_number "4";
chr10	StringTie	exon	84213091	84213348	1000	+	.	gene_id "MSTRG.23717"; transcript_id "MSTRG.23717.44"; exon_number "5";
chr10	StringTie	exon	84214082	84219622	1000	+	.	gene_id "MSTRG.23717"; transcript_id "MSTRG.23717.44"; exon_number "6";
chr10	StringTie	transcript	84212566	84219616	1000	+	.	gene_id "MSTRG.23717"; transcript_id "MSTRG.23717.46";
chr10	StringTie	exon	84212566	84212625	1000	+	.	gene_id "MSTRG.23717"; transcript_id "MSTRG.23717.46"; exon_number "1";
chr10	StringTie	exon	84213091	84213348	1000	+	.	gene_id "MSTRG.23717"; transcript_id "MSTRG.23717.46"; exon_number "2";
chr10	StringTie	exon	84219079	84219616	1000	+	.	gene_id "MSTRG.23717"; transcript_id "MSTRG.23717.46"; exon_number "3";
chr10	StringTie	transcript	84194362	84220498	1000	+	.	gene_id "MSTRG.23717"; transcript_id "MSTRG.23717.5";
chr10	StringTie	exon	84194362	84195589	1000	+	.	gene_id "MSTRG.23717"; transcript_id "MSTRG.23717.5"; exon_number "1";
chr10	StringTie	exon	84196156	84196347	1000	+	.	gene_id "MSTRG.23717"; transcript_id "MSTRG.23717.5"; exon_number "2";
chr10	StringTie	exon	84196505	84196650	1000	+	.	gene_id "MSTRG.23717"; transcript_id "MSTRG.23717.5"; exon_number "3";
chr10	StringTie	exon	84197786	84197836	1000	+	.	gene_id "MSTRG.23717"; transcript_id "MSTRG.23717.5"; exon_number "4";
chr10	StringTie	exon	84199032	84200687	1000	+	.	gene_id "MSTRG.23717"; transcript_id "MSTRG.23717.5"; exon_number "5";
chr10	StringTie	exon	84201807	84201920	1000	+	.	gene_id "MSTRG.23717"; transcript_id "MSTRG.23717.5"; exon_number "6";
chr10	StringTie	exon	84202980	84203123	1000	+	.	gene_id "MSTRG.23717"; transcript_id "MSTRG.23717.5"; exon_number "7";
chr10	StringTie	exon	84204527	84204605	1000	+	.	gene_id "MSTRG.23717"; transcript_id "MSTRG.23717.5"; exon_number "8";
chr10	StringTie	exon	84205827	84205927	1000	+	.	gene_id "MSTRG.23717"; transcript_id "MSTRG.23717.5"; exon_number "9";
chr10	StringTie	exon	84208174	84208377	1000	+	.	gene_id "MSTRG.23717"; transcript_id "MSTRG.23717.5"; exon_number "10";
chr10	StringTie	exon	84208729	84208881	1000	+	.	gene_id "MSTRG.23717"; transcript_id "MSTRG.23717.5"; exon_number "11";
chr10	StringTie	exon	84211001	84211165	1000	+	.	gene_id "MSTRG.23717"; transcript_id "MSTRG.23717.5"; exon_number "12";
chr10	StringTie	exon	84211648	84211715	1000	+	.	gene_id "MSTRG.23717"; transcript_id "MSTRG.23717.5"; exon_number "13";
chr10	StringTie	exon	84212179	84212407	1000	+	.	gene_id "MSTRG.23717"; transcript_id "MSTRG.23717.5"; exon_number "14";
chr10	StringTie	exon	84212568	84212625	1000	+	.	gene_id "MSTRG.23717"; transcript_id "MSTRG.23717.5"; exon_number "15";
chr10	StringTie	exon	84213091	84213348	1000	+	.	gene_id "MSTRG.23717"; transcript_id "MSTRG.23717.5"; exon_number "16";
chr10	StringTie	exon	84214082	84220498	1000	+	.	gene_id "MSTRG.23717"; transcript_id "MSTRG.23717.5"; exon_number "17";
chr10	StringTie	transcript	84194388	84220131	1000	+	.	gene_id "MSTRG.23717"; transcript_id "MSTRG.23717.6";
chr10	StringTie	exon	84194388	84194815	1000	+	.	gene_id "MSTRG.23717"; transcript_id "MSTRG.23717.6"; exon_number "1";
chr10	StringTie	exon	84195494	84195589	1000	+	.	gene_id "MSTRG.23717"; transcript_id "MSTRG.23717.6"; exon_number "2";
chr10	StringTie	exon	84196505	84196650	1000	+	.	gene_id "MSTRG.23717"; transcript_id "MSTRG.23717.6"; exon_number "3";
chr10	StringTie	exon	84197786	84197836	1000	+	.	gene_id "MSTRG.23717"; transcript_id "MSTRG.23717.6"; exon_number "4";
chr10	StringTie	exon	84199032	84199121	1000	+	.	gene_id "MSTRG.23717"; transcript_id "MSTRG.23717.6"; exon_number "5";
chr10	StringTie	exon	84200601	84200687	1000	+	.	gene_id "MSTRG.23717"; transcript_id "MSTRG.23717.6"; exon_number "6";
chr10	StringTie	exon	84201807	84201920	1000	+	.	gene_id "MSTRG.23717"; transcript_id "MSTRG.23717.6"; exon_number "7";
chr10	StringTie	exon	84204527	84204605	1000	+	.	gene_id "MSTRG.23717"; transcript_id "MSTRG.23717.6"; exon_number "8";
chr10	StringTie	exon	84205827	84205927	1000	+	.	gene_id "MSTRG.23717"; transcript_id "MSTRG.23717.6"; exon_number "9";
chr10	StringTie	exon	84208174	84208377	1000	+	.	gene_id "MSTRG.23717"; transcript_id "MSTRG.23717.6"; exon_number "10";
chr10	StringTie	exon	84208729	84208881	1000	+	.	gene_id "MSTRG.23717"; transcript_id "MSTRG.23717.6"; exon_number "11";
chr10	StringTie	exon	84211001	84211165	1000	+	.	gene_id "MSTRG.23717"; transcript_id "MSTRG.23717.6"; exon_number "12";
chr10	StringTie	exon	84211648	84211715	1000	+	.	gene_id "MSTRG.23717"; transcript_id "MSTRG.23717.6"; exon_number "13";
chr10	StringTie	exon	84212179	84212407	1000	+	.	gene_id "MSTRG.23717"; transcript_id "MSTRG.23717.6"; exon_number "14";
chr10	StringTie	exon	84213091	84213348	1000	+	.	gene_id "MSTRG.23717"; transcript_id "MSTRG.23717.6"; exon_number "15";
chr10	StringTie	exon	84214082	84215983	1000	+	.	gene_id "MSTRG.23717"; transcript_id "MSTRG.23717.6"; exon_number "16";
chr10	StringTie	exon	84219079	84220131	1000	+	.	gene_id "MSTRG.23717"; transcript_id "MSTRG.23717.6"; exon_number "17";
chr10	StringTie	transcript	84194423	84220497	1000	+	.	gene_id "MSTRG.23717"; transcript_id "MSTRG.23717.7";
chr10	StringTie	exon	84194423	84195589	1000	+	.	gene_id "MSTRG.23717"; transcript_id "MSTRG.23717.7"; exon_number "1";
chr10	StringTie	exon	84196505	84196650	1000	+	.	gene_id "MSTRG.23717"; transcript_id "MSTRG.23717.7"; exon_number "2";
chr10	StringTie	exon	84197786	84197836	1000	+	.	gene_id "MSTRG.23717"; transcript_id "MSTRG.23717.7"; exon_number "3";
chr10	StringTie	exon	84199032	84199121	1000	+	.	gene_id "MSTRG.23717"; transcript_id "MSTRG.23717.7"; exon_number "4";
chr10	StringTie	exon	84200601	84200687	1000	+	.	gene_id "MSTRG.23717"; transcript_id "MSTRG.23717.7"; exon_number "5";
chr10	StringTie	exon	84201807	84201920	1000	+	.	gene_id "MSTRG.23717"; transcript_id "MSTRG.23717.7"; exon_number "6";
chr10	StringTie	exon	84202980	84203123	1000	+	.	gene_id "MSTRG.23717"; transcript_id "MSTRG.23717.7"; exon_number "7";
chr10	StringTie	exon	84204527	84204605	1000	+	.	gene_id "MSTRG.23717"; transcript_id "MSTRG.23717.7"; exon_number "8";
chr10	StringTie	exon	84205732	84205927	1000	+	.	gene_id "MSTRG.23717"; transcript_id "MSTRG.23717.7"; exon_number "9";
chr10	StringTie	exon	84208174	84208377	1000	+	.	gene_id "MSTRG.23717"; transcript_id "MSTRG.23717.7"; exon_number "10";
chr10	StringTie	exon	84208729	84208881	1000	+	.	gene_id "MSTRG.23717"; transcript_id "MSTRG.23717.7"; exon_number "11";
chr10	StringTie	exon	84211001	84211165	1000	+	.	gene_id "MSTRG.23717"; transcript_id "MSTRG.23717.7"; exon_number "12";
chr10	StringTie	exon	84211648	84211715	1000	+	.	gene_id "MSTRG.23717"; transcript_id "MSTRG.23717.7"; exon_number "13";
chr10	StringTie	exon	84212179	84212407	1000	+	.	gene_id "MSTRG.23717"; transcript_id "MSTRG.23717.7"; exon_number "14";
chr10	StringTie	exon	84213091	84213348	1000	+	.	gene_id "MSTRG.23717"; transcript_id "MSTRG.23717.7"; exon_number "15";
chr10	StringTie	exon	84214082	84220497	1000	+	.	gene_id "MSTRG.23717"; transcript_id "MSTRG.23717.7"; exon_number "16";
chr10	StringTie	transcript	84194472	84220485	1000	+	.	gene_id "MSTRG.23717"; transcript_id "MSTRG.23717.8";
chr10	StringTie	exon	84194472	84195589	1000	+	.	gene_id "MSTRG.23717"; transcript_id "MSTRG.23717.8"; exon_number "1";
chr10	StringTie	exon	84196505	84196650	1000	+	.	gene_id "MSTRG.23717"; transcript_id "MSTRG.23717.8"; exon_number "2";
chr10	StringTie	exon	84197786	84197836	1000	+	.	gene_id "MSTRG.23717"; transcript_id "MSTRG.23717.8"; exon_number "3";
chr10	StringTie	exon	84199032	84199121	1000	+	.	gene_id "MSTRG.23717"; transcript_id "MSTRG.23717.8"; exon_number "4";
chr10	StringTie	exon	84200601	84200687	1000	+	.	gene_id "MSTRG.23717"; transcript_id "MSTRG.23717.8"; exon_number "5";
chr10	StringTie	exon	84201807	84201920	1000	+	.	gene_id "MSTRG.23717"; transcript_id "MSTRG.23717.8"; exon_number "6";
chr10	StringTie	exon	84202980	84203123	1000	+	.	gene_id "MSTRG.23717"; transcript_id "MSTRG.23717.8"; exon_number "7";
chr10	StringTie	exon	84204527	84204605	1000	+	.	gene_id "MSTRG.23717"; transcript_id "MSTRG.23717.8"; exon_number "8";
chr10	StringTie	exon	84205827	84205927	1000	+	.	gene_id "MSTRG.23717"; transcript_id "MSTRG.23717.8"; exon_number "9";
chr10	StringTie	exon	84208174	84208377	1000	+	.	gene_id "MSTRG.23717"; transcript_id "MSTRG.23717.8"; exon_number "10";
chr10	StringTie	exon	84208729	84208881	1000	+	.	gene_id "MSTRG.23717"; transcript_id "MSTRG.23717.8"; exon_number "11";
chr10	StringTie	exon	84211001	84211165	1000	+	.	gene_id "MSTRG.23717"; transcript_id "MSTRG.23717.8"; exon_number "12";
chr10	StringTie	exon	84211648	84211715	1000	+	.	gene_id "MSTRG.23717"; transcript_id "MSTRG.23717.8"; exon_number "13";
chr10	StringTie	exon	84212179	84212407	1000	+	.	gene_id "MSTRG.23717"; transcript_id "MSTRG.23717.8"; exon_number "14";
chr10	StringTie	exon	84213091	84213348	1000	+	.	gene_id "MSTRG.23717"; transcript_id "MSTRG.23717.8"; exon_number "15";
chr10	StringTie	exon	84214082	84215285	1000	+	.	gene_id "MSTRG.23717"; transcript_id "MSTRG.23717.8"; exon_number "16";
chr10	StringTie	exon	84215375	84219092	1000	+	.	gene_id "MSTRG.23717"; transcript_id "MSTRG.23717.8"; exon_number "17";
chr10	StringTie	exon	84219344	84220485	1000	+	.	gene_id "MSTRG.23717"; transcript_id "MSTRG.23717.8"; exon_number "18";
chr10	StringTie	transcript	84194496	84220478	1000	+	.	gene_id "MSTRG.23717"; transcript_id "MSTRG.23717.9";
chr10	StringTie	exon	84194496	84195589	1000	+	.	gene_id "MSTRG.23717"; transcript_id "MSTRG.23717.9"; exon_number "1";
chr10	StringTie	exon	84196156	84196347	1000	+	.	gene_id "MSTRG.23717"; transcript_id "MSTRG.23717.9"; exon_number "2";
chr10	StringTie	exon	84196505	84196650	1000	+	.	gene_id "MSTRG.23717"; transcript_id "MSTRG.23717.9"; exon_number "3";
chr10	StringTie	exon	84197786	84197836	1000	+	.	gene_id "MSTRG.23717"; transcript_id "MSTRG.23717.9"; exon_number "4";
chr10	StringTie	exon	84199032	84199121	1000	+	.	gene_id "MSTRG.23717"; transcript_id "MSTRG.23717.9"; exon_number "5";
chr10	StringTie	exon	84200601	84200687	1000	+	.	gene_id "MSTRG.23717"; transcript_id "MSTRG.23717.9"; exon_number "6";
chr10	StringTie	exon	84201807	84201920	1000	+	.	gene_id "MSTRG.23717"; transcript_id "MSTRG.23717.9"; exon_number "7";
chr10	StringTie	exon	84208817	84208881	1000	+	.	gene_id "MSTRG.23717"; transcript_id "MSTRG.23717.9"; exon_number "8";
chr10	StringTie	exon	84211001	84211165	1000	+	.	gene_id "MSTRG.23717"; transcript_id "MSTRG.23717.9"; exon_number "9";
chr10	StringTie	exon	84211648	84211715	1000	+	.	gene_id "MSTRG.23717"; transcript_id "MSTRG.23717.9"; exon_number "10";
chr10	StringTie	exon	84212179	84212407	1000	+	.	gene_id "MSTRG.23717"; transcript_id "MSTRG.23717.9"; exon_number "11";
chr10	StringTie	exon	84213091	84213348	1000	+	.	gene_id "MSTRG.23717"; transcript_id "MSTRG.23717.9"; exon_number "12";
chr10	StringTie	exon	84214082	84220478	1000	+	.	gene_id "MSTRG.23717"; transcript_id "MSTRG.23717.9"; exon_number "13";
chr10	StringTie	transcript	84215338	84215895	1000	-	.	gene_id "MSTRG.23718"; transcript_id "MSTRG.23718.1";
chr10	StringTie	exon	84215338	84215534	1000	-	.	gene_id "MSTRG.23718"; transcript_id "MSTRG.23718.1"; exon_number "1";
chr10	StringTie	exon	84215665	84215895	1000	-	.	gene_id "MSTRG.23718"; transcript_id "MSTRG.23718.1"; exon_number "2";
chr10	StringTie	transcript	84220498	84225526	1000	-	.	gene_id "MSTRG.23719"; transcript_id "ENST00000372113"; gene_name "LRIT2"; ref_gene_id "ENSG00000204033";
chr10	StringTie	exon	84220498	84222680	1000	-	.	gene_id "MSTRG.23719"; transcript_id "ENST00000372113"; exon_number "1"; gene_name "LRIT2"; ref_gene_id "ENSG00000204033";
chr10	StringTie	exon	84224333	84225114	1000	-	.	gene_id "MSTRG.23719"; transcript_id "ENST00000372113"; exon_number "2"; gene_name "LRIT2"; ref_gene_id "ENSG00000204033";
chr10	StringTie	exon	84225411	84225526	1000	-	.	gene_id "MSTRG.23719"; transcript_id "ENST00000372113"; exon_number "3"; gene_name "LRIT2"; ref_gene_id "ENSG00000204033";
chr10	StringTie	transcript	84220495	84225589	1000	-	.	gene_id "MSTRG.23719"; transcript_id "ENST00000538192"; gene_name "LRIT2"; ref_gene_id "ENSG00000204033";
chr10	StringTie	exon	84220495	84222680	1000	-	.	gene_id "MSTRG.23719"; transcript_id "ENST00000538192"; exon_number "1"; gene_name "LRIT2"; ref_gene_id "ENSG00000204033";
chr10	StringTie	exon	84222828	84222857	1000	-	.	gene_id "MSTRG.23719"; transcript_id "ENST00000538192"; exon_number "2"; gene_name "LRIT2"; ref_gene_id "ENSG00000204033";
chr10	StringTie	exon	84224333	84225114	1000	-	.	gene_id "MSTRG.23719"; transcript_id "ENST00000538192"; exon_number "3"; gene_name "LRIT2"; ref_gene_id "ENSG00000204033";
chr10	StringTie	exon	84225411	84225589	1000	-	.	gene_id "MSTRG.23719"; transcript_id "ENST00000538192"; exon_number "4"; gene_name "LRIT2"; ref_gene_id "ENSG00000204033";
chr1	StringTie	transcript	30222506	30222940	1000	.	.	gene_id "MSTRG.2372"; transcript_id "MSTRG.2372.1";
chr1	StringTie	exon	30222506	30222940	1000	.	.	gene_id "MSTRG.2372"; transcript_id "MSTRG.2372.1"; exon_number "1";
chr10	StringTie	transcript	84228596	84230491	1000	+	.	gene_id "MSTRG.23720"; transcript_id "MSTRG.23720.1";
chr10	StringTie	exon	84228596	84228870	1000	+	.	gene_id "MSTRG.23720"; transcript_id "MSTRG.23720.1"; exon_number "1";
chr10	StringTie	exon	84229976	84230491	1000	+	.	gene_id "MSTRG.23720"; transcript_id "MSTRG.23720.1"; exon_number "2";
chr10	StringTie	transcript	84245053	84259188	1000	+	.	gene_id "MSTRG.23721"; transcript_id "ENST00000358110"; gene_name "RGR"; ref_gene_id "ENSG00000148604";
chr10	StringTie	exon	84245053	84245169	1000	+	.	gene_id "MSTRG.23721"; transcript_id "ENST00000358110"; exon_number "1"; gene_name "RGR"; ref_gene_id "ENSG00000148604";
chr10	StringTie	exon	84247591	84247747	1000	+	.	gene_id "MSTRG.23721"; transcript_id "ENST00000358110"; exon_number "2"; gene_name "RGR"; ref_gene_id "ENSG00000148604";
chr10	StringTie	exon	84248922	84249043	1000	+	.	gene_id "MSTRG.23721"; transcript_id "ENST00000358110"; exon_number "3"; gene_name "RGR"; ref_gene_id "ENSG00000148604";
chr10	StringTie	exon	84252857	84253010	1000	+	.	gene_id "MSTRG.23721"; transcript_id "ENST00000358110"; exon_number "4"; gene_name "RGR"; ref_gene_id "ENSG00000148604";
chr10	StringTie	exon	84254326	84254443	1000	+	.	gene_id "MSTRG.23721"; transcript_id "ENST00000358110"; exon_number "5"; gene_name "RGR"; ref_gene_id "ENSG00000148604";
chr10	StringTie	exon	84258508	84259188	1000	+	.	gene_id "MSTRG.23721"; transcript_id "ENST00000358110"; exon_number "6"; gene_name "RGR"; ref_gene_id "ENSG00000148604";
chr10	StringTie	transcript	84245053	84259960	1000	+	.	gene_id "MSTRG.23721"; transcript_id "ENST00000359452"; gene_name "RGR"; ref_gene_id "ENSG00000148604";
chr10	StringTie	exon	84245053	84245169	1000	+	.	gene_id "MSTRG.23721"; transcript_id "ENST00000359452"; exon_number "1"; gene_name "RGR"; ref_gene_id "ENSG00000148604";
chr10	StringTie	exon	84247591	84247747	1000	+	.	gene_id "MSTRG.23721"; transcript_id "ENST00000359452"; exon_number "2"; gene_name "RGR"; ref_gene_id "ENSG00000148604";
chr10	StringTie	exon	84248910	84249043	1000	+	.	gene_id "MSTRG.23721"; transcript_id "ENST00000359452"; exon_number "3"; gene_name "RGR"; ref_gene_id "ENSG00000148604";
chr10	StringTie	exon	84252857	84253010	1000	+	.	gene_id "MSTRG.23721"; transcript_id "ENST00000359452"; exon_number "4"; gene_name "RGR"; ref_gene_id "ENSG00000148604";
chr10	StringTie	exon	84254326	84254443	1000	+	.	gene_id "MSTRG.23721"; transcript_id "ENST00000359452"; exon_number "5"; gene_name "RGR"; ref_gene_id "ENSG00000148604";
chr10	StringTie	exon	84257893	84258006	1000	+	.	gene_id "MSTRG.23721"; transcript_id "ENST00000359452"; exon_number "6"; gene_name "RGR"; ref_gene_id "ENSG00000148604";
chr10	StringTie	exon	84258508	84259960	1000	+	.	gene_id "MSTRG.23721"; transcript_id "ENST00000359452"; exon_number "7"; gene_name "RGR"; ref_gene_id "ENSG00000148604";
chr10	StringTie	transcript	84245086	84250927	1000	+	.	gene_id "MSTRG.23721"; transcript_id "ENST00000372092"; gene_name "RGR"; ref_gene_id "ENSG00000148604";
chr10	StringTie	exon	84245086	84245169	1000	+	.	gene_id "MSTRG.23721"; transcript_id "ENST00000372092"; exon_number "1"; gene_name "RGR"; ref_gene_id "ENSG00000148604";
chr10	StringTie	exon	84247641	84247747	1000	+	.	gene_id "MSTRG.23721"; transcript_id "ENST00000372092"; exon_number "2"; gene_name "RGR"; ref_gene_id "ENSG00000148604";
chr10	StringTie	exon	84248910	84249043	1000	+	.	gene_id "MSTRG.23721"; transcript_id "ENST00000372092"; exon_number "3"; gene_name "RGR"; ref_gene_id "ENSG00000148604";
chr10	StringTie	exon	84250385	84250927	1000	+	.	gene_id "MSTRG.23721"; transcript_id "ENST00000372092"; exon_number "4"; gene_name "RGR"; ref_gene_id "ENSG00000148604";
chr10	StringTie	transcript	84245053	84247954	1000	+	.	gene_id "MSTRG.23721"; transcript_id "ENST00000469446"; gene_name "RGR"; ref_gene_id "ENSG00000148604";
chr10	StringTie	exon	84245053	84245169	1000	+	.	gene_id "MSTRG.23721"; transcript_id "ENST00000469446"; exon_number "1"; gene_name "RGR"; ref_gene_id "ENSG00000148604";
chr10	StringTie	exon	84247591	84247954	1000	+	.	gene_id "MSTRG.23721"; transcript_id "ENST00000469446"; exon_number "2"; gene_name "RGR"; ref_gene_id "ENSG00000148604";
chr10	StringTie	transcript	84245053	84258582	1000	+	.	gene_id "MSTRG.23721"; transcript_id "ENST00000478727"; gene_name "RGR"; ref_gene_id "ENSG00000148604";
chr10	StringTie	exon	84245053	84245169	1000	+	.	gene_id "MSTRG.23721"; transcript_id "ENST00000478727"; exon_number "1"; gene_name "RGR"; ref_gene_id "ENSG00000148604";
chr10	StringTie	exon	84247591	84247747	1000	+	.	gene_id "MSTRG.23721"; transcript_id "ENST00000478727"; exon_number "2"; gene_name "RGR"; ref_gene_id "ENSG00000148604";
chr10	StringTie	exon	84248922	84249043	1000	+	.	gene_id "MSTRG.23721"; transcript_id "ENST00000478727"; exon_number "3"; gene_name "RGR"; ref_gene_id "ENSG00000148604";
chr10	StringTie	exon	84252857	84253010	1000	+	.	gene_id "MSTRG.23721"; transcript_id "ENST00000478727"; exon_number "4"; gene_name "RGR"; ref_gene_id "ENSG00000148604";
chr10	StringTie	exon	84254326	84254443	1000	+	.	gene_id "MSTRG.23721"; transcript_id "ENST00000478727"; exon_number "5"; gene_name "RGR"; ref_gene_id "ENSG00000148604";
chr10	StringTie	exon	84258508	84258582	1000	+	.	gene_id "MSTRG.23721"; transcript_id "ENST00000478727"; exon_number "6"; gene_name "RGR"; ref_gene_id "ENSG00000148604";
chr10	StringTie	transcript	84255170	84258915	1000	+	.	gene_id "MSTRG.23721"; transcript_id "ENST00000479725"; gene_name "RGR"; ref_gene_id "ENSG00000148604";
chr10	StringTie	exon	84255170	84255394	1000	+	.	gene_id "MSTRG.23721"; transcript_id "ENST00000479725"; exon_number "1"; gene_name "RGR"; ref_gene_id "ENSG00000148604";
chr10	StringTie	exon	84257893	84258006	1000	+	.	gene_id "MSTRG.23721"; transcript_id "ENST00000479725"; exon_number "2"; gene_name "RGR"; ref_gene_id "ENSG00000148604";
chr10	StringTie	exon	84258508	84258915	1000	+	.	gene_id "MSTRG.23721"; transcript_id "ENST00000479725"; exon_number "3"; gene_name "RGR"; ref_gene_id "ENSG00000148604";
chr10	StringTie	transcript	84245063	84258582	1000	+	.	gene_id "MSTRG.23721"; transcript_id "ENST00000483660"; gene_name "RGR"; ref_gene_id "ENSG00000148604";
chr10	StringTie	exon	84245063	84245169	1000	+	.	gene_id "MSTRG.23721"; transcript_id "ENST00000483660"; exon_number "1"; gene_name "RGR"; ref_gene_id "ENSG00000148604";
chr10	StringTie	exon	84248922	84249043	1000	+	.	gene_id "MSTRG.23721"; transcript_id "ENST00000483660"; exon_number "2"; gene_name "RGR"; ref_gene_id "ENSG00000148604";
chr10	StringTie	exon	84252857	84253010	1000	+	.	gene_id "MSTRG.23721"; transcript_id "ENST00000483660"; exon_number "3"; gene_name "RGR"; ref_gene_id "ENSG00000148604";
chr10	StringTie	exon	84254326	84254443	1000	+	.	gene_id "MSTRG.23721"; transcript_id "ENST00000483660"; exon_number "4"; gene_name "RGR"; ref_gene_id "ENSG00000148604";
chr10	StringTie	exon	84257893	84258006	1000	+	.	gene_id "MSTRG.23721"; transcript_id "ENST00000483660"; exon_number "5"; gene_name "RGR"; ref_gene_id "ENSG00000148604";
chr10	StringTie	exon	84258508	84258582	1000	+	.	gene_id "MSTRG.23721"; transcript_id "ENST00000483660"; exon_number "6"; gene_name "RGR"; ref_gene_id "ENSG00000148604";
chr10	StringTie	transcript	84247705	84254431	1000	+	.	gene_id "MSTRG.23721"; transcript_id "ENST00000483744"; gene_name "RGR"; ref_gene_id "ENSG00000148604";
chr10	StringTie	exon	84247705	84247747	1000	+	.	gene_id "MSTRG.23721"; transcript_id "ENST00000483744"; exon_number "1"; gene_name "RGR"; ref_gene_id "ENSG00000148604";
chr10	StringTie	exon	84248865	84249043	1000	+	.	gene_id "MSTRG.23721"; transcript_id "ENST00000483744"; exon_number "2"; gene_name "RGR"; ref_gene_id "ENSG00000148604";
chr10	StringTie	exon	84252857	84253010	1000	+	.	gene_id "MSTRG.23721"; transcript_id "ENST00000483744"; exon_number "3"; gene_name "RGR"; ref_gene_id "ENSG00000148604";
chr10	StringTie	exon	84254326	84254431	1000	+	.	gene_id "MSTRG.23721"; transcript_id "ENST00000483744"; exon_number "4"; gene_name "RGR"; ref_gene_id "ENSG00000148604";
chr10	StringTie	transcript	84245089	84259139	1000	+	.	gene_id "MSTRG.23721"; transcript_id "ENST00000483771"; gene_name "RGR"; ref_gene_id "ENSG00000148604";
chr10	StringTie	exon	84245089	84245169	1000	+	.	gene_id "MSTRG.23721"; transcript_id "ENST00000483771"; exon_number "1"; gene_name "RGR"; ref_gene_id "ENSG00000148604";
chr10	StringTie	exon	84247641	84249043	1000	+	.	gene_id "MSTRG.23721"; transcript_id "ENST00000483771"; exon_number "2"; gene_name "RGR"; ref_gene_id "ENSG00000148604";
chr10	StringTie	exon	84252857	84253010	1000	+	.	gene_id "MSTRG.23721"; transcript_id "ENST00000483771"; exon_number "3"; gene_name "RGR"; ref_gene_id "ENSG00000148604";
chr10	StringTie	exon	84254326	84254443	1000	+	.	gene_id "MSTRG.23721"; transcript_id "ENST00000483771"; exon_number "4"; gene_name "RGR"; ref_gene_id "ENSG00000148604";
chr10	StringTie	exon	84257893	84258006	1000	+	.	gene_id "MSTRG.23721"; transcript_id "ENST00000483771"; exon_number "5"; gene_name "RGR"; ref_gene_id "ENSG00000148604";
chr10	StringTie	exon	84258508	84259139	1000	+	.	gene_id "MSTRG.23721"; transcript_id "ENST00000483771"; exon_number "6"; gene_name "RGR"; ref_gene_id "ENSG00000148604";
chr10	StringTie	transcript	84248951	84255440	1000	+	.	gene_id "MSTRG.23721"; transcript_id "ENST00000497161"; gene_name "RGR"; ref_gene_id "ENSG00000148604";
chr10	StringTie	exon	84248951	84249043	1000	+	.	gene_id "MSTRG.23721"; transcript_id "ENST00000497161"; exon_number "1"; gene_name "RGR"; ref_gene_id "ENSG00000148604";
chr10	StringTie	exon	84252857	84253010	1000	+	.	gene_id "MSTRG.23721"; transcript_id "ENST00000497161"; exon_number "2"; gene_name "RGR"; ref_gene_id "ENSG00000148604";
chr10	StringTie	exon	84254326	84254443	1000	+	.	gene_id "MSTRG.23721"; transcript_id "ENST00000497161"; exon_number "3"; gene_name "RGR"; ref_gene_id "ENSG00000148604";
chr10	StringTie	exon	84255137	84255440	1000	+	.	gene_id "MSTRG.23721"; transcript_id "ENST00000497161"; exon_number "4"; gene_name "RGR"; ref_gene_id "ENSG00000148604";
chr10	StringTie	transcript	84230663	84260141	1000	+	.	gene_id "MSTRG.23721"; transcript_id "MSTRG.23721.1";
chr10	StringTie	exon	84230663	84230801	1000	+	.	gene_id "MSTRG.23721"; transcript_id "MSTRG.23721.1"; exon_number "1";
chr10	StringTie	exon	84232367	84232475	1000	+	.	gene_id "MSTRG.23721"; transcript_id "MSTRG.23721.1"; exon_number "2";
chr10	StringTie	exon	84252857	84253010	1000	+	.	gene_id "MSTRG.23721"; transcript_id "MSTRG.23721.1"; exon_number "3";
chr10	StringTie	exon	84254326	84254443	1000	+	.	gene_id "MSTRG.23721"; transcript_id "MSTRG.23721.1"; exon_number "4";
chr10	StringTie	exon	84257893	84258006	1000	+	.	gene_id "MSTRG.23721"; transcript_id "MSTRG.23721.1"; exon_number "5";
chr10	StringTie	exon	84258508	84260141	1000	+	.	gene_id "MSTRG.23721"; transcript_id "MSTRG.23721.1"; exon_number "6";
chr10	StringTie	transcript	84244902	84264364	1000	+	.	gene_id "MSTRG.23721"; transcript_id "MSTRG.23721.10";
chr10	StringTie	exon	84244902	84245169	1000	+	.	gene_id "MSTRG.23721"; transcript_id "MSTRG.23721.10"; exon_number "1";
chr10	StringTie	exon	84247591	84247747	1000	+	.	gene_id "MSTRG.23721"; transcript_id "MSTRG.23721.10"; exon_number "2";
chr10	StringTie	exon	84248922	84249043	1000	+	.	gene_id "MSTRG.23721"; transcript_id "MSTRG.23721.10"; exon_number "3";
chr10	StringTie	exon	84252857	84253010	1000	+	.	gene_id "MSTRG.23721"; transcript_id "MSTRG.23721.10"; exon_number "4";
chr10	StringTie	exon	84254326	84254443	1000	+	.	gene_id "MSTRG.23721"; transcript_id "MSTRG.23721.10"; exon_number "5";
chr10	StringTie	exon	84254697	84254737	1000	+	.	gene_id "MSTRG.23721"; transcript_id "MSTRG.23721.10"; exon_number "6";
chr10	StringTie	exon	84257893	84258006	1000	+	.	gene_id "MSTRG.23721"; transcript_id "MSTRG.23721.10"; exon_number "7";
chr10	StringTie	exon	84258508	84264364	1000	+	.	gene_id "MSTRG.23721"; transcript_id "MSTRG.23721.10"; exon_number "8";
chr10	StringTie	transcript	84244948	84264065	1000	+	.	gene_id "MSTRG.23721"; transcript_id "MSTRG.23721.11";
chr10	StringTie	exon	84244948	84245169	1000	+	.	gene_id "MSTRG.23721"; transcript_id "MSTRG.23721.11"; exon_number "1";
chr10	StringTie	exon	84247591	84247747	1000	+	.	gene_id "MSTRG.23721"; transcript_id "MSTRG.23721.11"; exon_number "2";
chr10	StringTie	exon	84248922	84249043	1000	+	.	gene_id "MSTRG.23721"; transcript_id "MSTRG.23721.11"; exon_number "3";
chr10	StringTie	exon	84252857	84253010	1000	+	.	gene_id "MSTRG.23721"; transcript_id "MSTRG.23721.11"; exon_number "4";
chr10	StringTie	exon	84254326	84254443	1000	+	.	gene_id "MSTRG.23721"; transcript_id "MSTRG.23721.11"; exon_number "5";
chr10	StringTie	exon	84257893	84258006	1000	+	.	gene_id "MSTRG.23721"; transcript_id "MSTRG.23721.11"; exon_number "6";
chr10	StringTie	exon	84258508	84264065	1000	+	.	gene_id "MSTRG.23721"; transcript_id "MSTRG.23721.11"; exon_number "7";
chr10	StringTie	transcript	84244948	84264376	1000	+	.	gene_id "MSTRG.23721"; transcript_id "MSTRG.23721.12";
chr10	StringTie	exon	84244948	84245169	1000	+	.	gene_id "MSTRG.23721"; transcript_id "MSTRG.23721.12"; exon_number "1";
chr10	StringTie	exon	84247591	84247747	1000	+	.	gene_id "MSTRG.23721"; transcript_id "MSTRG.23721.12"; exon_number "2";
chr10	StringTie	exon	84248922	84249043	1000	+	.	gene_id "MSTRG.23721"; transcript_id "MSTRG.23721.12"; exon_number "3";
chr10	StringTie	exon	84252857	84253010	1000	+	.	gene_id "MSTRG.23721"; transcript_id "MSTRG.23721.12"; exon_number "4";
chr10	StringTie	exon	84254326	84254443	1000	+	.	gene_id "MSTRG.23721"; transcript_id "MSTRG.23721.12"; exon_number "5";
chr10	StringTie	exon	84254697	84254737	1000	+	.	gene_id "MSTRG.23721"; transcript_id "MSTRG.23721.12"; exon_number "6";
chr10	StringTie	exon	84255137	84255394	1000	+	.	gene_id "MSTRG.23721"; transcript_id "MSTRG.23721.12"; exon_number "7";
chr10	StringTie	exon	84257893	84260870	1000	+	.	gene_id "MSTRG.23721"; transcript_id "MSTRG.23721.12"; exon_number "8";
chr10	StringTie	exon	84261644	84264376	1000	+	.	gene_id "MSTRG.23721"; transcript_id "MSTRG.23721.12"; exon_number "9";
chr10	StringTie	transcript	84244958	84264214	1000	+	.	gene_id "MSTRG.23721"; transcript_id "MSTRG.23721.13";
chr10	StringTie	exon	84244958	84245169	1000	+	.	gene_id "MSTRG.23721"; transcript_id "MSTRG.23721.13"; exon_number "1";
chr10	StringTie	exon	84247591	84247747	1000	+	.	gene_id "MSTRG.23721"; transcript_id "MSTRG.23721.13"; exon_number "2";
chr10	StringTie	exon	84248922	84249043	1000	+	.	gene_id "MSTRG.23721"; transcript_id "MSTRG.23721.13"; exon_number "3";
chr10	StringTie	exon	84252857	84253010	1000	+	.	gene_id "MSTRG.23721"; transcript_id "MSTRG.23721.13"; exon_number "4";
chr10	StringTie	exon	84254326	84254443	1000	+	.	gene_id "MSTRG.23721"; transcript_id "MSTRG.23721.13"; exon_number "5";
chr10	StringTie	exon	84257893	84258006	1000	+	.	gene_id "MSTRG.23721"; transcript_id "MSTRG.23721.13"; exon_number "6";
chr10	StringTie	exon	84258508	84260870	1000	+	.	gene_id "MSTRG.23721"; transcript_id "MSTRG.23721.13"; exon_number "7";
chr10	StringTie	exon	84261644	84264214	1000	+	.	gene_id "MSTRG.23721"; transcript_id "MSTRG.23721.13"; exon_number "8";
chr10	StringTie	transcript	84244959	84263913	1000	+	.	gene_id "MSTRG.23721"; transcript_id "MSTRG.23721.14";
chr10	StringTie	exon	84244959	84245169	1000	+	.	gene_id "MSTRG.23721"; transcript_id "MSTRG.23721.14"; exon_number "1";
chr10	StringTie	exon	84247591	84247747	1000	+	.	gene_id "MSTRG.23721"; transcript_id "MSTRG.23721.14"; exon_number "2";
chr10	StringTie	exon	84248922	84249043	1000	+	.	gene_id "MSTRG.23721"; transcript_id "MSTRG.23721.14"; exon_number "3";
chr10	StringTie	exon	84252857	84253010	1000	+	.	gene_id "MSTRG.23721"; transcript_id "MSTRG.23721.14"; exon_number "4";
chr10	StringTie	exon	84254326	84254443	1000	+	.	gene_id "MSTRG.23721"; transcript_id "MSTRG.23721.14"; exon_number "5";
chr10	StringTie	exon	84254697	84254737	1000	+	.	gene_id "MSTRG.23721"; transcript_id "MSTRG.23721.14"; exon_number "6";
chr10	StringTie	exon	84255137	84255394	1000	+	.	gene_id "MSTRG.23721"; transcript_id "MSTRG.23721.14"; exon_number "7";
chr10	StringTie	exon	84257893	84260870	1000	+	.	gene_id "MSTRG.23721"; transcript_id "MSTRG.23721.14"; exon_number "8";
chr10	StringTie	exon	84261641	84263913	1000	+	.	gene_id "MSTRG.23721"; transcript_id "MSTRG.23721.14"; exon_number "9";
chr10	StringTie	transcript	84244959	84263911	1000	+	.	gene_id "MSTRG.23721"; transcript_id "MSTRG.23721.15";
chr10	StringTie	exon	84244959	84245169	1000	+	.	gene_id "MSTRG.23721"; transcript_id "MSTRG.23721.15"; exon_number "1";
chr10	StringTie	exon	84247591	84247747	1000	+	.	gene_id "MSTRG.23721"; transcript_id "MSTRG.23721.15"; exon_number "2";
chr10	StringTie	exon	84248910	84249043	1000	+	.	gene_id "MSTRG.23721"; transcript_id "MSTRG.23721.15"; exon_number "3";
chr10	StringTie	exon	84252857	84253010	1000	+	.	gene_id "MSTRG.23721"; transcript_id "MSTRG.23721.15"; exon_number "4";
chr10	StringTie	exon	84254326	84254443	1000	+	.	gene_id "MSTRG.23721"; transcript_id "MSTRG.23721.15"; exon_number "5";
chr10	StringTie	exon	84254697	84254737	1000	+	.	gene_id "MSTRG.23721"; transcript_id "MSTRG.23721.15"; exon_number "6";
chr10	StringTie	exon	84255137	84255394	1000	+	.	gene_id "MSTRG.23721"; transcript_id "MSTRG.23721.15"; exon_number "7";
chr10	StringTie	exon	84257893	84260870	1000	+	.	gene_id "MSTRG.23721"; transcript_id "MSTRG.23721.15"; exon_number "8";
chr10	StringTie	exon	84261644	84262801	1000	+	.	gene_id "MSTRG.23721"; transcript_id "MSTRG.23721.15"; exon_number "9";
chr10	StringTie	exon	84262896	84263911	1000	+	.	gene_id "MSTRG.23721"; transcript_id "MSTRG.23721.15"; exon_number "10";
chr10	StringTie	transcript	84244968	84263913	1000	+	.	gene_id "MSTRG.23721"; transcript_id "MSTRG.23721.16";
chr10	StringTie	exon	84244968	84245169	1000	+	.	gene_id "MSTRG.23721"; transcript_id "MSTRG.23721.16"; exon_number "1";
chr10	StringTie	exon	84246885	84246970	1000	+	.	gene_id "MSTRG.23721"; transcript_id "MSTRG.23721.16"; exon_number "2";
chr10	StringTie	exon	84247591	84247747	1000	+	.	gene_id "MSTRG.23721"; transcript_id "MSTRG.23721.16"; exon_number "3";
chr10	StringTie	exon	84248922	84249043	1000	+	.	gene_id "MSTRG.23721"; transcript_id "MSTRG.23721.16"; exon_number "4";
chr10	StringTie	exon	84252857	84253010	1000	+	.	gene_id "MSTRG.23721"; transcript_id "MSTRG.23721.16"; exon_number "5";
chr10	StringTie	exon	84254326	84254443	1000	+	.	gene_id "MSTRG.23721"; transcript_id "MSTRG.23721.16"; exon_number "6";
chr10	StringTie	exon	84254697	84254737	1000	+	.	gene_id "MSTRG.23721"; transcript_id "MSTRG.23721.16"; exon_number "7";
chr10	StringTie	exon	84255137	84255394	1000	+	.	gene_id "MSTRG.23721"; transcript_id "MSTRG.23721.16"; exon_number "8";
chr10	StringTie	exon	84257893	84258635	1000	+	.	gene_id "MSTRG.23721"; transcript_id "MSTRG.23721.16"; exon_number "9";
chr10	StringTie	exon	84260662	84263913	1000	+	.	gene_id "MSTRG.23721"; transcript_id "MSTRG.23721.16"; exon_number "10";
chr10	StringTie	transcript	84244970	84255701	1000	+	.	gene_id "MSTRG.23721"; transcript_id "MSTRG.23721.17";
chr10	StringTie	exon	84244970	84245169	1000	+	.	gene_id "MSTRG.23721"; transcript_id "MSTRG.23721.17"; exon_number "1";
chr10	StringTie	exon	84247498	84247747	1000	+	.	gene_id "MSTRG.23721"; transcript_id "MSTRG.23721.17"; exon_number "2";
chr10	StringTie	exon	84248910	84249043	1000	+	.	gene_id "MSTRG.23721"; transcript_id "MSTRG.23721.17"; exon_number "3";
chr10	StringTie	exon	84252857	84253010	1000	+	.	gene_id "MSTRG.23721"; transcript_id "MSTRG.23721.17"; exon_number "4";
chr10	StringTie	exon	84254326	84254443	1000	+	.	gene_id "MSTRG.23721"; transcript_id "MSTRG.23721.17"; exon_number "5";
chr10	StringTie	exon	84254697	84254737	1000	+	.	gene_id "MSTRG.23721"; transcript_id "MSTRG.23721.17"; exon_number "6";
chr10	StringTie	exon	84255137	84255701	1000	+	.	gene_id "MSTRG.23721"; transcript_id "MSTRG.23721.17"; exon_number "7";
chr10	StringTie	transcript	84245012	84256017	1000	+	.	gene_id "MSTRG.23721"; transcript_id "MSTRG.23721.18";
chr10	StringTie	exon	84245012	84245169	1000	+	.	gene_id "MSTRG.23721"; transcript_id "MSTRG.23721.18"; exon_number "1";
chr10	StringTie	exon	84247498	84247747	1000	+	.	gene_id "MSTRG.23721"; transcript_id "MSTRG.23721.18"; exon_number "2";
chr10	StringTie	exon	84248922	84249043	1000	+	.	gene_id "MSTRG.23721"; transcript_id "MSTRG.23721.18"; exon_number "3";
chr10	StringTie	exon	84252857	84253010	1000	+	.	gene_id "MSTRG.23721"; transcript_id "MSTRG.23721.18"; exon_number "4";
chr10	StringTie	exon	84254326	84254443	1000	+	.	gene_id "MSTRG.23721"; transcript_id "MSTRG.23721.18"; exon_number "5";
chr10	StringTie	exon	84254697	84254737	1000	+	.	gene_id "MSTRG.23721"; transcript_id "MSTRG.23721.18"; exon_number "6";
chr10	StringTie	exon	84255137	84256017	1000	+	.	gene_id "MSTRG.23721"; transcript_id "MSTRG.23721.18"; exon_number "7";
chr10	StringTie	transcript	84245021	84263914	1000	+	.	gene_id "MSTRG.23721"; transcript_id "MSTRG.23721.19";
chr10	StringTie	exon	84245021	84245169	1000	+	.	gene_id "MSTRG.23721"; transcript_id "MSTRG.23721.19"; exon_number "1";
chr10	StringTie	exon	84247641	84247747	1000	+	.	gene_id "MSTRG.23721"; transcript_id "MSTRG.23721.19"; exon_number "2";
chr10	StringTie	exon	84248922	84249043	1000	+	.	gene_id "MSTRG.23721"; transcript_id "MSTRG.23721.19"; exon_number "3";
chr10	StringTie	exon	84252857	84253010	1000	+	.	gene_id "MSTRG.23721"; transcript_id "MSTRG.23721.19"; exon_number "4";
chr10	StringTie	exon	84254326	84254443	1000	+	.	gene_id "MSTRG.23721"; transcript_id "MSTRG.23721.19"; exon_number "5";
chr10	StringTie	exon	84254697	84254737	1000	+	.	gene_id "MSTRG.23721"; transcript_id "MSTRG.23721.19"; exon_number "6";
chr10	StringTie	exon	84255137	84255394	1000	+	.	gene_id "MSTRG.23721"; transcript_id "MSTRG.23721.19"; exon_number "7";
chr10	StringTie	exon	84257893	84258006	1000	+	.	gene_id "MSTRG.23721"; transcript_id "MSTRG.23721.19"; exon_number "8";
chr10	StringTie	exon	84258508	84260870	1000	+	.	gene_id "MSTRG.23721"; transcript_id "MSTRG.23721.19"; exon_number "9";
chr10	StringTie	exon	84261644	84263914	1000	+	.	gene_id "MSTRG.23721"; transcript_id "MSTRG.23721.19"; exon_number "10";
chr10	StringTie	transcript	84230663	84255440	1000	+	.	gene_id "MSTRG.23721"; transcript_id "MSTRG.23721.2";
chr10	StringTie	exon	84230663	84230801	1000	+	.	gene_id "MSTRG.23721"; transcript_id "MSTRG.23721.2"; exon_number "1";
chr10	StringTie	exon	84232367	84232475	1000	+	.	gene_id "MSTRG.23721"; transcript_id "MSTRG.23721.2"; exon_number "2";
chr10	StringTie	exon	84248922	84249043	1000	+	.	gene_id "MSTRG.23721"; transcript_id "MSTRG.23721.2"; exon_number "3";
chr10	StringTie	exon	84252857	84253010	1000	+	.	gene_id "MSTRG.23721"; transcript_id "MSTRG.23721.2"; exon_number "4";
chr10	StringTie	exon	84254326	84254443	1000	+	.	gene_id "MSTRG.23721"; transcript_id "MSTRG.23721.2"; exon_number "5";
chr10	StringTie	exon	84255137	84255440	1000	+	.	gene_id "MSTRG.23721"; transcript_id "MSTRG.23721.2"; exon_number "6";
chr10	StringTie	transcript	84245049	84263972	1000	+	.	gene_id "MSTRG.23721"; transcript_id "MSTRG.23721.20";
chr10	StringTie	exon	84245049	84245169	1000	+	.	gene_id "MSTRG.23721"; transcript_id "MSTRG.23721.20"; exon_number "1";
chr10	StringTie	exon	84247591	84247747	1000	+	.	gene_id "MSTRG.23721"; transcript_id "MSTRG.23721.20"; exon_number "2";
chr10	StringTie	exon	84248922	84249043	1000	+	.	gene_id "MSTRG.23721"; transcript_id "MSTRG.23721.20"; exon_number "3";
chr10	StringTie	exon	84252857	84253010	1000	+	.	gene_id "MSTRG.23721"; transcript_id "MSTRG.23721.20"; exon_number "4";
chr10	StringTie	exon	84254326	84254443	1000	+	.	gene_id "MSTRG.23721"; transcript_id "MSTRG.23721.20"; exon_number "5";
chr10	StringTie	exon	84254697	84254737	1000	+	.	gene_id "MSTRG.23721"; transcript_id "MSTRG.23721.20"; exon_number "6";
chr10	StringTie	exon	84255137	84255394	1000	+	.	gene_id "MSTRG.23721"; transcript_id "MSTRG.23721.20"; exon_number "7";
chr10	StringTie	exon	84257893	84260870	1000	+	.	gene_id "MSTRG.23721"; transcript_id "MSTRG.23721.20"; exon_number "8";
chr10	StringTie	exon	84261644	84262801	1000	+	.	gene_id "MSTRG.23721"; transcript_id "MSTRG.23721.20"; exon_number "9";
chr10	StringTie	exon	84262896	84263972	1000	+	.	gene_id "MSTRG.23721"; transcript_id "MSTRG.23721.20"; exon_number "10";
chr10	StringTie	transcript	84245053	84264318	1000	+	.	gene_id "MSTRG.23721"; transcript_id "MSTRG.23721.21";
chr10	StringTie	exon	84245053	84245169	1000	+	.	gene_id "MSTRG.23721"; transcript_id "MSTRG.23721.21"; exon_number "1";
chr10	StringTie	exon	84247591	84252309	1000	+	.	gene_id "MSTRG.23721"; transcript_id "MSTRG.23721.21"; exon_number "2";
chr10	StringTie	exon	84252857	84253010	1000	+	.	gene_id "MSTRG.23721"; transcript_id "MSTRG.23721.21"; exon_number "3";
chr10	StringTie	exon	84254326	84254443	1000	+	.	gene_id "MSTRG.23721"; transcript_id "MSTRG.23721.21"; exon_number "4";
chr10	StringTie	exon	84257893	84258006	1000	+	.	gene_id "MSTRG.23721"; transcript_id "MSTRG.23721.21"; exon_number "5";
chr10	StringTie	exon	84258508	84262801	1000	+	.	gene_id "MSTRG.23721"; transcript_id "MSTRG.23721.21"; exon_number "6";
chr10	StringTie	exon	84262896	84264318	1000	+	.	gene_id "MSTRG.23721"; transcript_id "MSTRG.23721.21"; exon_number "7";
chr10	StringTie	transcript	84245053	84263912	1000	+	.	gene_id "MSTRG.23721"; transcript_id "MSTRG.23721.22";
chr10	StringTie	exon	84245053	84245169	1000	+	.	gene_id "MSTRG.23721"; transcript_id "MSTRG.23721.22"; exon_number "1";
chr10	StringTie	exon	84247591	84247747	1000	+	.	gene_id "MSTRG.23721"; transcript_id "MSTRG.23721.22"; exon_number "2";
chr10	StringTie	exon	84248922	84249043	1000	+	.	gene_id "MSTRG.23721"; transcript_id "MSTRG.23721.22"; exon_number "3";
chr10	StringTie	exon	84252857	84253010	1000	+	.	gene_id "MSTRG.23721"; transcript_id "MSTRG.23721.22"; exon_number "4";
chr10	StringTie	exon	84254326	84254443	1000	+	.	gene_id "MSTRG.23721"; transcript_id "MSTRG.23721.22"; exon_number "5";
chr10	StringTie	exon	84258508	84260870	1000	+	.	gene_id "MSTRG.23721"; transcript_id "MSTRG.23721.22"; exon_number "6";
chr10	StringTie	exon	84261644	84263912	1000	+	.	gene_id "MSTRG.23721"; transcript_id "MSTRG.23721.22"; exon_number "7";
chr10	StringTie	transcript	84245055	84264087	1000	+	.	gene_id "MSTRG.23721"; transcript_id "MSTRG.23721.27";
chr10	StringTie	exon	84245055	84245169	1000	+	.	gene_id "MSTRG.23721"; transcript_id "MSTRG.23721.27"; exon_number "1";
chr10	StringTie	exon	84247498	84249043	1000	+	.	gene_id "MSTRG.23721"; transcript_id "MSTRG.23721.27"; exon_number "2";
chr10	StringTie	exon	84252857	84253010	1000	+	.	gene_id "MSTRG.23721"; transcript_id "MSTRG.23721.27"; exon_number "3";
chr10	StringTie	exon	84254326	84254443	1000	+	.	gene_id "MSTRG.23721"; transcript_id "MSTRG.23721.27"; exon_number "4";
chr10	StringTie	exon	84258508	84264087	1000	+	.	gene_id "MSTRG.23721"; transcript_id "MSTRG.23721.27"; exon_number "5";
chr10	StringTie	transcript	84245055	84263940	1000	+	.	gene_id "MSTRG.23721"; transcript_id "MSTRG.23721.28";
chr10	StringTie	exon	84245055	84245169	1000	+	.	gene_id "MSTRG.23721"; transcript_id "MSTRG.23721.28"; exon_number "1";
chr10	StringTie	exon	84247591	84247747	1000	+	.	gene_id "MSTRG.23721"; transcript_id "MSTRG.23721.28"; exon_number "2";
chr10	StringTie	exon	84248922	84249043	1000	+	.	gene_id "MSTRG.23721"; transcript_id "MSTRG.23721.28"; exon_number "3";
chr10	StringTie	exon	84252182	84253010	1000	+	.	gene_id "MSTRG.23721"; transcript_id "MSTRG.23721.28"; exon_number "4";
chr10	StringTie	exon	84254326	84254443	1000	+	.	gene_id "MSTRG.23721"; transcript_id "MSTRG.23721.28"; exon_number "5";
chr10	StringTie	exon	84254697	84254737	1000	+	.	gene_id "MSTRG.23721"; transcript_id "MSTRG.23721.28"; exon_number "6";
chr10	StringTie	exon	84255137	84258006	1000	+	.	gene_id "MSTRG.23721"; transcript_id "MSTRG.23721.28"; exon_number "7";
chr10	StringTie	exon	84258508	84263940	1000	+	.	gene_id "MSTRG.23721"; transcript_id "MSTRG.23721.28"; exon_number "8";
chr10	StringTie	transcript	84245060	84263946	1000	+	.	gene_id "MSTRG.23721"; transcript_id "MSTRG.23721.29";
chr10	StringTie	exon	84245060	84245169	1000	+	.	gene_id "MSTRG.23721"; transcript_id "MSTRG.23721.29"; exon_number "1";
chr10	StringTie	exon	84247591	84247747	1000	+	.	gene_id "MSTRG.23721"; transcript_id "MSTRG.23721.29"; exon_number "2";
chr10	StringTie	exon	84248910	84249043	1000	+	.	gene_id "MSTRG.23721"; transcript_id "MSTRG.23721.29"; exon_number "3";
chr10	StringTie	exon	84252857	84253010	1000	+	.	gene_id "MSTRG.23721"; transcript_id "MSTRG.23721.29"; exon_number "4";
chr10	StringTie	exon	84254326	84254443	1000	+	.	gene_id "MSTRG.23721"; transcript_id "MSTRG.23721.29"; exon_number "5";
chr10	StringTie	exon	84258508	84263946	1000	+	.	gene_id "MSTRG.23721"; transcript_id "MSTRG.23721.29"; exon_number "6";
chr10	StringTie	transcript	84230670	84263987	1000	+	.	gene_id "MSTRG.23721"; transcript_id "MSTRG.23721.3";
chr10	StringTie	exon	84230670	84230801	1000	+	.	gene_id "MSTRG.23721"; transcript_id "MSTRG.23721.3"; exon_number "1";
chr10	StringTie	exon	84232367	84232475	1000	+	.	gene_id "MSTRG.23721"; transcript_id "MSTRG.23721.3"; exon_number "2";
chr10	StringTie	exon	84247591	84247747	1000	+	.	gene_id "MSTRG.23721"; transcript_id "MSTRG.23721.3"; exon_number "3";
chr10	StringTie	exon	84248922	84249043	1000	+	.	gene_id "MSTRG.23721"; transcript_id "MSTRG.23721.3"; exon_number "4";
chr10	StringTie	exon	84252857	84253010	1000	+	.	gene_id "MSTRG.23721"; transcript_id "MSTRG.23721.3"; exon_number "5";
chr10	StringTie	exon	84254326	84254443	1000	+	.	gene_id "MSTRG.23721"; transcript_id "MSTRG.23721.3"; exon_number "6";
chr10	StringTie	exon	84257893	84258006	1000	+	.	gene_id "MSTRG.23721"; transcript_id "MSTRG.23721.3"; exon_number "7";
chr10	StringTie	exon	84258508	84260870	1000	+	.	gene_id "MSTRG.23721"; transcript_id "MSTRG.23721.3"; exon_number "8";
chr10	StringTie	exon	84261644	84263987	1000	+	.	gene_id "MSTRG.23721"; transcript_id "MSTRG.23721.3"; exon_number "9";
chr10	StringTie	transcript	84245061	84257015	1000	+	.	gene_id "MSTRG.23721"; transcript_id "MSTRG.23721.30";
chr10	StringTie	exon	84245061	84245169	1000	+	.	gene_id "MSTRG.23721"; transcript_id "MSTRG.23721.30"; exon_number "1";
chr10	StringTie	exon	84247641	84247747	1000	+	.	gene_id "MSTRG.23721"; transcript_id "MSTRG.23721.30"; exon_number "2";
chr10	StringTie	exon	84248910	84249043	1000	+	.	gene_id "MSTRG.23721"; transcript_id "MSTRG.23721.30"; exon_number "3";
chr10	StringTie	exon	84252857	84253010	1000	+	.	gene_id "MSTRG.23721"; transcript_id "MSTRG.23721.30"; exon_number "4";
chr10	StringTie	exon	84254326	84254443	1000	+	.	gene_id "MSTRG.23721"; transcript_id "MSTRG.23721.30"; exon_number "5";
chr10	StringTie	exon	84254697	84254737	1000	+	.	gene_id "MSTRG.23721"; transcript_id "MSTRG.23721.30"; exon_number "6";
chr10	StringTie	exon	84255137	84257015	1000	+	.	gene_id "MSTRG.23721"; transcript_id "MSTRG.23721.30"; exon_number "7";
chr10	StringTie	transcript	84245063	84263913	1000	+	.	gene_id "MSTRG.23721"; transcript_id "MSTRG.23721.31";
chr10	StringTie	exon	84245063	84245169	1000	+	.	gene_id "MSTRG.23721"; transcript_id "MSTRG.23721.31"; exon_number "1";
chr10	StringTie	exon	84248922	84249043	1000	+	.	gene_id "MSTRG.23721"; transcript_id "MSTRG.23721.31"; exon_number "2";
chr10	StringTie	exon	84252857	84253010	1000	+	.	gene_id "MSTRG.23721"; transcript_id "MSTRG.23721.31"; exon_number "3";
chr10	StringTie	exon	84254326	84254443	1000	+	.	gene_id "MSTRG.23721"; transcript_id "MSTRG.23721.31"; exon_number "4";
chr10	StringTie	exon	84257893	84258006	1000	+	.	gene_id "MSTRG.23721"; transcript_id "MSTRG.23721.31"; exon_number "5";
chr10	StringTie	exon	84258508	84260870	1000	+	.	gene_id "MSTRG.23721"; transcript_id "MSTRG.23721.31"; exon_number "6";
chr10	StringTie	exon	84261644	84263913	1000	+	.	gene_id "MSTRG.23721"; transcript_id "MSTRG.23721.31"; exon_number "7";
chr10	StringTie	transcript	84245063	84263913	1000	+	.	gene_id "MSTRG.23721"; transcript_id "MSTRG.23721.32";
chr10	StringTie	exon	84245063	84245169	1000	+	.	gene_id "MSTRG.23721"; transcript_id "MSTRG.23721.32"; exon_number "1";
chr10	StringTie	exon	84247498	84249043	1000	+	.	gene_id "MSTRG.23721"; transcript_id "MSTRG.23721.32"; exon_number "2";
chr10	StringTie	exon	84252857	84253010	1000	+	.	gene_id "MSTRG.23721"; transcript_id "MSTRG.23721.32"; exon_number "3";
chr10	StringTie	exon	84254326	84254443	1000	+	.	gene_id "MSTRG.23721"; transcript_id "MSTRG.23721.32"; exon_number "4";
chr10	StringTie	exon	84257893	84263913	1000	+	.	gene_id "MSTRG.23721"; transcript_id "MSTRG.23721.32"; exon_number "5";
chr10	StringTie	transcript	84245063	84255683	1000	+	.	gene_id "MSTRG.23721"; transcript_id "MSTRG.23721.33";
chr10	StringTie	exon	84245063	84245169	1000	+	.	gene_id "MSTRG.23721"; transcript_id "MSTRG.23721.33"; exon_number "1";
chr10	StringTie	exon	84252857	84253010	1000	+	.	gene_id "MSTRG.23721"; transcript_id "MSTRG.23721.33"; exon_number "2";
chr10	StringTie	exon	84254326	84254443	1000	+	.	gene_id "MSTRG.23721"; transcript_id "MSTRG.23721.33"; exon_number "3";
chr10	StringTie	exon	84254697	84254737	1000	+	.	gene_id "MSTRG.23721"; transcript_id "MSTRG.23721.33"; exon_number "4";
chr10	StringTie	exon	84255137	84255683	1000	+	.	gene_id "MSTRG.23721"; transcript_id "MSTRG.23721.33"; exon_number "5";
chr10	StringTie	transcript	84245065	84263965	1000	+	.	gene_id "MSTRG.23721"; transcript_id "MSTRG.23721.35";
chr10	StringTie	exon	84245065	84245169	1000	+	.	gene_id "MSTRG.23721"; transcript_id "MSTRG.23721.35"; exon_number "1";
chr10	StringTie	exon	84247591	84247747	1000	+	.	gene_id "MSTRG.23721"; transcript_id "MSTRG.23721.35"; exon_number "2";
chr10	StringTie	exon	84248922	84249043	1000	+	.	gene_id "MSTRG.23721"; transcript_id "MSTRG.23721.35"; exon_number "3";
chr10	StringTie	exon	84252857	84253010	1000	+	.	gene_id "MSTRG.23721"; transcript_id "MSTRG.23721.35"; exon_number "4";
chr10	StringTie	exon	84254326	84254443	1000	+	.	gene_id "MSTRG.23721"; transcript_id "MSTRG.23721.35"; exon_number "5";
chr10	StringTie	exon	84257893	84258006	1000	+	.	gene_id "MSTRG.23721"; transcript_id "MSTRG.23721.35"; exon_number "6";
chr10	StringTie	exon	84260662	84263965	1000	+	.	gene_id "MSTRG.23721"; transcript_id "MSTRG.23721.35"; exon_number "7";
chr10	StringTie	transcript	84245065	84259979	1000	+	.	gene_id "MSTRG.23721"; transcript_id "MSTRG.23721.36";
chr10	StringTie	exon	84245065	84245169	1000	+	.	gene_id "MSTRG.23721"; transcript_id "MSTRG.23721.36"; exon_number "1";
chr10	StringTie	exon	84247498	84247747	1000	+	.	gene_id "MSTRG.23721"; transcript_id "MSTRG.23721.36"; exon_number "2";
chr10	StringTie	exon	84248922	84249043	1000	+	.	gene_id "MSTRG.23721"; transcript_id "MSTRG.23721.36"; exon_number "3";
chr10	StringTie	exon	84252857	84253010	1000	+	.	gene_id "MSTRG.23721"; transcript_id "MSTRG.23721.36"; exon_number "4";
chr10	StringTie	exon	84254326	84254443	1000	+	.	gene_id "MSTRG.23721"; transcript_id "MSTRG.23721.36"; exon_number "5";
chr10	StringTie	exon	84257893	84258006	1000	+	.	gene_id "MSTRG.23721"; transcript_id "MSTRG.23721.36"; exon_number "6";
chr10	StringTie	exon	84258508	84259979	1000	+	.	gene_id "MSTRG.23721"; transcript_id "MSTRG.23721.36"; exon_number "7";
chr10	StringTie	transcript	84245069	84263183	1000	+	.	gene_id "MSTRG.23721"; transcript_id "MSTRG.23721.37";
chr10	StringTie	exon	84245069	84245169	1000	+	.	gene_id "MSTRG.23721"; transcript_id "MSTRG.23721.37"; exon_number "1";
chr10	StringTie	exon	84247641	84247747	1000	+	.	gene_id "MSTRG.23721"; transcript_id "MSTRG.23721.37"; exon_number "2";
chr10	StringTie	exon	84248922	84249043	1000	+	.	gene_id "MSTRG.23721"; transcript_id "MSTRG.23721.37"; exon_number "3";
chr10	StringTie	exon	84252857	84253010	1000	+	.	gene_id "MSTRG.23721"; transcript_id "MSTRG.23721.37"; exon_number "4";
chr10	StringTie	exon	84254326	84254443	1000	+	.	gene_id "MSTRG.23721"; transcript_id "MSTRG.23721.37"; exon_number "5";
chr10	StringTie	exon	84257893	84258006	1000	+	.	gene_id "MSTRG.23721"; transcript_id "MSTRG.23721.37"; exon_number "6";
chr10	StringTie	exon	84258508	84260870	1000	+	.	gene_id "MSTRG.23721"; transcript_id "MSTRG.23721.37"; exon_number "7";
chr10	StringTie	exon	84261641	84263183	1000	+	.	gene_id "MSTRG.23721"; transcript_id "MSTRG.23721.37"; exon_number "8";
chr10	StringTie	transcript	84245070	84263914	1000	+	.	gene_id "MSTRG.23721"; transcript_id "MSTRG.23721.38";
chr10	StringTie	exon	84245070	84245169	1000	+	.	gene_id "MSTRG.23721"; transcript_id "MSTRG.23721.38"; exon_number "1";
chr10	StringTie	exon	84247591	84247747	1000	+	.	gene_id "MSTRG.23721"; transcript_id "MSTRG.23721.38"; exon_number "2";
chr10	StringTie	exon	84248910	84249043	1000	+	.	gene_id "MSTRG.23721"; transcript_id "MSTRG.23721.38"; exon_number "3";
chr10	StringTie	exon	84252182	84252309	1000	+	.	gene_id "MSTRG.23721"; transcript_id "MSTRG.23721.38"; exon_number "4";
chr10	StringTie	exon	84252857	84253010	1000	+	.	gene_id "MSTRG.23721"; transcript_id "MSTRG.23721.38"; exon_number "5";
chr10	StringTie	exon	84254326	84254443	1000	+	.	gene_id "MSTRG.23721"; transcript_id "MSTRG.23721.38"; exon_number "6";
chr10	StringTie	exon	84254697	84254737	1000	+	.	gene_id "MSTRG.23721"; transcript_id "MSTRG.23721.38"; exon_number "7";
chr10	StringTie	exon	84255137	84255394	1000	+	.	gene_id "MSTRG.23721"; transcript_id "MSTRG.23721.38"; exon_number "8";
chr10	StringTie	exon	84257893	84258006	1000	+	.	gene_id "MSTRG.23721"; transcript_id "MSTRG.23721.38"; exon_number "9";
chr10	StringTie	exon	84258508	84260870	1000	+	.	gene_id "MSTRG.23721"; transcript_id "MSTRG.23721.38"; exon_number "10";
chr10	StringTie	exon	84261644	84263914	1000	+	.	gene_id "MSTRG.23721"; transcript_id "MSTRG.23721.38"; exon_number "11";
chr10	StringTie	transcript	84245070	84263913	1000	+	.	gene_id "MSTRG.23721"; transcript_id "MSTRG.23721.39";
chr10	StringTie	exon	84245070	84245169	1000	+	.	gene_id "MSTRG.23721"; transcript_id "MSTRG.23721.39"; exon_number "1";
chr10	StringTie	exon	84247641	84247747	1000	+	.	gene_id "MSTRG.23721"; transcript_id "MSTRG.23721.39"; exon_number "2";
chr10	StringTie	exon	84248865	84249043	1000	+	.	gene_id "MSTRG.23721"; transcript_id "MSTRG.23721.39"; exon_number "3";
chr10	StringTie	exon	84252857	84253010	1000	+	.	gene_id "MSTRG.23721"; transcript_id "MSTRG.23721.39"; exon_number "4";
chr10	StringTie	exon	84254326	84254443	1000	+	.	gene_id "MSTRG.23721"; transcript_id "MSTRG.23721.39"; exon_number "5";
chr10	StringTie	exon	84257893	84258006	1000	+	.	gene_id "MSTRG.23721"; transcript_id "MSTRG.23721.39"; exon_number "6";
chr10	StringTie	exon	84258508	84263913	1000	+	.	gene_id "MSTRG.23721"; transcript_id "MSTRG.23721.39"; exon_number "7";
chr10	StringTie	transcript	84230670	84263940	1000	+	.	gene_id "MSTRG.23721"; transcript_id "MSTRG.23721.4";
chr10	StringTie	exon	84230670	84230801	1000	+	.	gene_id "MSTRG.23721"; transcript_id "MSTRG.23721.4"; exon_number "1";
chr10	StringTie	exon	84232367	84232475	1000	+	.	gene_id "MSTRG.23721"; transcript_id "MSTRG.23721.4"; exon_number "2";
chr10	StringTie	exon	84247641	84247747	1000	+	.	gene_id "MSTRG.23721"; transcript_id "MSTRG.23721.4"; exon_number "3";
chr10	StringTie	exon	84248922	84249043	1000	+	.	gene_id "MSTRG.23721"; transcript_id "MSTRG.23721.4"; exon_number "4";
chr10	StringTie	exon	84252857	84253010	1000	+	.	gene_id "MSTRG.23721"; transcript_id "MSTRG.23721.4"; exon_number "5";
chr10	StringTie	exon	84254326	84254443	1000	+	.	gene_id "MSTRG.23721"; transcript_id "MSTRG.23721.4"; exon_number "6";
chr10	StringTie	exon	84254697	84254737	1000	+	.	gene_id "MSTRG.23721"; transcript_id "MSTRG.23721.4"; exon_number "7";
chr10	StringTie	exon	84255137	84263940	1000	+	.	gene_id "MSTRG.23721"; transcript_id "MSTRG.23721.4"; exon_number "8";
chr10	StringTie	transcript	84245073	84259930	1000	+	.	gene_id "MSTRG.23721"; transcript_id "MSTRG.23721.40";
chr10	StringTie	exon	84245073	84245169	1000	+	.	gene_id "MSTRG.23721"; transcript_id "MSTRG.23721.40"; exon_number "1";
chr10	StringTie	exon	84247591	84247747	1000	+	.	gene_id "MSTRG.23721"; transcript_id "MSTRG.23721.40"; exon_number "2";
chr10	StringTie	exon	84248865	84249043	1000	+	.	gene_id "MSTRG.23721"; transcript_id "MSTRG.23721.40"; exon_number "3";
chr10	StringTie	exon	84252857	84253010	1000	+	.	gene_id "MSTRG.23721"; transcript_id "MSTRG.23721.40"; exon_number "4";
chr10	StringTie	exon	84254326	84254443	1000	+	.	gene_id "MSTRG.23721"; transcript_id "MSTRG.23721.40"; exon_number "5";
chr10	StringTie	exon	84257893	84258006	1000	+	.	gene_id "MSTRG.23721"; transcript_id "MSTRG.23721.40"; exon_number "6";
chr10	StringTie	exon	84258508	84259930	1000	+	.	gene_id "MSTRG.23721"; transcript_id "MSTRG.23721.40"; exon_number "7";
chr10	StringTie	transcript	84245086	84264003	1000	+	.	gene_id "MSTRG.23721"; transcript_id "MSTRG.23721.41";
chr10	StringTie	exon	84245086	84245169	1000	+	.	gene_id "MSTRG.23721"; transcript_id "MSTRG.23721.41"; exon_number "1";
chr10	StringTie	exon	84247641	84247747	1000	+	.	gene_id "MSTRG.23721"; transcript_id "MSTRG.23721.41"; exon_number "2";
chr10	StringTie	exon	84248910	84249043	1000	+	.	gene_id "MSTRG.23721"; transcript_id "MSTRG.23721.41"; exon_number "3";
chr10	StringTie	exon	84250385	84253010	1000	+	.	gene_id "MSTRG.23721"; transcript_id "MSTRG.23721.41"; exon_number "4";
chr10	StringTie	exon	84254326	84254443	1000	+	.	gene_id "MSTRG.23721"; transcript_id "MSTRG.23721.41"; exon_number "5";
chr10	StringTie	exon	84254697	84254737	1000	+	.	gene_id "MSTRG.23721"; transcript_id "MSTRG.23721.41"; exon_number "6";
chr10	StringTie	exon	84255137	84255394	1000	+	.	gene_id "MSTRG.23721"; transcript_id "MSTRG.23721.41"; exon_number "7";
chr10	StringTie	exon	84257893	84264003	1000	+	.	gene_id "MSTRG.23721"; transcript_id "MSTRG.23721.41"; exon_number "8";
chr10	StringTie	transcript	84247705	84264065	1000	+	.	gene_id "MSTRG.23721"; transcript_id "MSTRG.23721.44";
chr10	StringTie	exon	84247705	84247747	1000	+	.	gene_id "MSTRG.23721"; transcript_id "MSTRG.23721.44"; exon_number "1";
chr10	StringTie	exon	84248865	84249043	1000	+	.	gene_id "MSTRG.23721"; transcript_id "MSTRG.23721.44"; exon_number "2";
chr10	StringTie	exon	84252857	84253010	1000	+	.	gene_id "MSTRG.23721"; transcript_id "MSTRG.23721.44"; exon_number "3";
chr10	StringTie	exon	84254326	84254443	1000	+	.	gene_id "MSTRG.23721"; transcript_id "MSTRG.23721.44"; exon_number "4";
chr10	StringTie	exon	84254697	84254737	1000	+	.	gene_id "MSTRG.23721"; transcript_id "MSTRG.23721.44"; exon_number "5";
chr10	StringTie	exon	84255137	84255394	1000	+	.	gene_id "MSTRG.23721"; transcript_id "MSTRG.23721.44"; exon_number "6";
chr10	StringTie	exon	84257893	84258006	1000	+	.	gene_id "MSTRG.23721"; transcript_id "MSTRG.23721.44"; exon_number "7";
chr10	StringTie	exon	84258508	84264065	1000	+	.	gene_id "MSTRG.23721"; transcript_id "MSTRG.23721.44"; exon_number "8";
chr10	StringTie	transcript	84249577	84255706	1000	+	.	gene_id "MSTRG.23721"; transcript_id "MSTRG.23721.47";
chr10	StringTie	exon	84249577	84253010	1000	+	.	gene_id "MSTRG.23721"; transcript_id "MSTRG.23721.47"; exon_number "1";
chr10	StringTie	exon	84254326	84254443	1000	+	.	gene_id "MSTRG.23721"; transcript_id "MSTRG.23721.47"; exon_number "2";
chr10	StringTie	exon	84254697	84254737	1000	+	.	gene_id "MSTRG.23721"; transcript_id "MSTRG.23721.47"; exon_number "3";
chr10	StringTie	exon	84255146	84255706	1000	+	.	gene_id "MSTRG.23721"; transcript_id "MSTRG.23721.47"; exon_number "4";
chr10	StringTie	transcript	84230671	84255440	1000	+	.	gene_id "MSTRG.23721"; transcript_id "MSTRG.23721.5";
chr10	StringTie	exon	84230671	84230801	1000	+	.	gene_id "MSTRG.23721"; transcript_id "MSTRG.23721.5"; exon_number "1";
chr10	StringTie	exon	84232367	84232475	1000	+	.	gene_id "MSTRG.23721"; transcript_id "MSTRG.23721.5"; exon_number "2";
chr10	StringTie	exon	84247591	84247747	1000	+	.	gene_id "MSTRG.23721"; transcript_id "MSTRG.23721.5"; exon_number "3";
chr10	StringTie	exon	84248922	84249043	1000	+	.	gene_id "MSTRG.23721"; transcript_id "MSTRG.23721.5"; exon_number "4";
chr10	StringTie	exon	84252857	84253010	1000	+	.	gene_id "MSTRG.23721"; transcript_id "MSTRG.23721.5"; exon_number "5";
chr10	StringTie	exon	84254326	84254443	1000	+	.	gene_id "MSTRG.23721"; transcript_id "MSTRG.23721.5"; exon_number "6";
chr10	StringTie	exon	84255137	84255440	1000	+	.	gene_id "MSTRG.23721"; transcript_id "MSTRG.23721.5"; exon_number "7";
chr10	StringTie	transcript	84230694	84264318	1000	+	.	gene_id "MSTRG.23721"; transcript_id "MSTRG.23721.6";
chr10	StringTie	exon	84230694	84230801	1000	+	.	gene_id "MSTRG.23721"; transcript_id "MSTRG.23721.6"; exon_number "1";
chr10	StringTie	exon	84232367	84232475	1000	+	.	gene_id "MSTRG.23721"; transcript_id "MSTRG.23721.6"; exon_number "2";
chr10	StringTie	exon	84247641	84247747	1000	+	.	gene_id "MSTRG.23721"; transcript_id "MSTRG.23721.6"; exon_number "3";
chr10	StringTie	exon	84248922	84249043	1000	+	.	gene_id "MSTRG.23721"; transcript_id "MSTRG.23721.6"; exon_number "4";
chr10	StringTie	exon	84252857	84253010	1000	+	.	gene_id "MSTRG.23721"; transcript_id "MSTRG.23721.6"; exon_number "5";
chr10	StringTie	exon	84254326	84254443	1000	+	.	gene_id "MSTRG.23721"; transcript_id "MSTRG.23721.6"; exon_number "6";
chr10	StringTie	exon	84257893	84258006	1000	+	.	gene_id "MSTRG.23721"; transcript_id "MSTRG.23721.6"; exon_number "7";
chr10	StringTie	exon	84258508	84264318	1000	+	.	gene_id "MSTRG.23721"; transcript_id "MSTRG.23721.6"; exon_number "8";
chr10	StringTie	transcript	84232438	84263926	1000	+	.	gene_id "MSTRG.23721"; transcript_id "MSTRG.23721.7";
chr10	StringTie	exon	84232438	84232475	1000	+	.	gene_id "MSTRG.23721"; transcript_id "MSTRG.23721.7"; exon_number "1";
chr10	StringTie	exon	84247591	84247747	1000	+	.	gene_id "MSTRG.23721"; transcript_id "MSTRG.23721.7"; exon_number "2";
chr10	StringTie	exon	84248910	84249043	1000	+	.	gene_id "MSTRG.23721"; transcript_id "MSTRG.23721.7"; exon_number "3";
chr10	StringTie	exon	84252857	84253010	1000	+	.	gene_id "MSTRG.23721"; transcript_id "MSTRG.23721.7"; exon_number "4";
chr10	StringTie	exon	84254326	84254443	1000	+	.	gene_id "MSTRG.23721"; transcript_id "MSTRG.23721.7"; exon_number "5";
chr10	StringTie	exon	84254697	84254737	1000	+	.	gene_id "MSTRG.23721"; transcript_id "MSTRG.23721.7"; exon_number "6";
chr10	StringTie	exon	84257893	84258006	1000	+	.	gene_id "MSTRG.23721"; transcript_id "MSTRG.23721.7"; exon_number "7";
chr10	StringTie	exon	84258508	84260870	1000	+	.	gene_id "MSTRG.23721"; transcript_id "MSTRG.23721.7"; exon_number "8";
chr10	StringTie	exon	84261644	84263926	1000	+	.	gene_id "MSTRG.23721"; transcript_id "MSTRG.23721.7"; exon_number "9";
chr10	StringTie	transcript	84244826	84264081	1000	+	.	gene_id "MSTRG.23721"; transcript_id "MSTRG.23721.8";
chr10	StringTie	exon	84244826	84245169	1000	+	.	gene_id "MSTRG.23721"; transcript_id "MSTRG.23721.8"; exon_number "1";
chr10	StringTie	exon	84247591	84247747	1000	+	.	gene_id "MSTRG.23721"; transcript_id "MSTRG.23721.8"; exon_number "2";
chr10	StringTie	exon	84248922	84249043	1000	+	.	gene_id "MSTRG.23721"; transcript_id "MSTRG.23721.8"; exon_number "3";
chr10	StringTie	exon	84252857	84253010	1000	+	.	gene_id "MSTRG.23721"; transcript_id "MSTRG.23721.8"; exon_number "4";
chr10	StringTie	exon	84254326	84254443	1000	+	.	gene_id "MSTRG.23721"; transcript_id "MSTRG.23721.8"; exon_number "5";
chr10	StringTie	exon	84254697	84254737	1000	+	.	gene_id "MSTRG.23721"; transcript_id "MSTRG.23721.8"; exon_number "6";
chr10	StringTie	exon	84255137	84255394	1000	+	.	gene_id "MSTRG.23721"; transcript_id "MSTRG.23721.8"; exon_number "7";
chr10	StringTie	exon	84257893	84258006	1000	+	.	gene_id "MSTRG.23721"; transcript_id "MSTRG.23721.8"; exon_number "8";
chr10	StringTie	exon	84258508	84260870	1000	+	.	gene_id "MSTRG.23721"; transcript_id "MSTRG.23721.8"; exon_number "9";
chr10	StringTie	exon	84261644	84264081	1000	+	.	gene_id "MSTRG.23721"; transcript_id "MSTRG.23721.8"; exon_number "10";
chr10	StringTie	transcript	84244882	84264394	1000	+	.	gene_id "MSTRG.23721"; transcript_id "MSTRG.23721.9";
chr10	StringTie	exon	84244882	84245169	1000	+	.	gene_id "MSTRG.23721"; transcript_id "MSTRG.23721.9"; exon_number "1";
chr10	StringTie	exon	84247591	84247747	1000	+	.	gene_id "MSTRG.23721"; transcript_id "MSTRG.23721.9"; exon_number "2";
chr10	StringTie	exon	84248922	84249043	1000	+	.	gene_id "MSTRG.23721"; transcript_id "MSTRG.23721.9"; exon_number "3";
chr10	StringTie	exon	84252857	84253010	1000	+	.	gene_id "MSTRG.23721"; transcript_id "MSTRG.23721.9"; exon_number "4";
chr10	StringTie	exon	84254326	84254443	1000	+	.	gene_id "MSTRG.23721"; transcript_id "MSTRG.23721.9"; exon_number "5";
chr10	StringTie	exon	84254697	84254737	1000	+	.	gene_id "MSTRG.23721"; transcript_id "MSTRG.23721.9"; exon_number "6";
chr10	StringTie	exon	84255137	84255394	1000	+	.	gene_id "MSTRG.23721"; transcript_id "MSTRG.23721.9"; exon_number "7";
chr10	StringTie	exon	84257893	84258006	1000	+	.	gene_id "MSTRG.23721"; transcript_id "MSTRG.23721.9"; exon_number "8";
chr10	StringTie	exon	84258508	84264394	1000	+	.	gene_id "MSTRG.23721"; transcript_id "MSTRG.23721.9"; exon_number "9";
chr10	StringTie	transcript	84231593	84241461	1000	-	.	gene_id "MSTRG.23722"; transcript_id "ENST00000372105"; gene_name "LRIT1"; ref_gene_id "ENSG00000148602";
chr10	StringTie	exon	84231593	84232903	1000	-	.	gene_id "MSTRG.23722"; transcript_id "ENST00000372105"; exon_number "1"; gene_name "LRIT1"; ref_gene_id "ENSG00000148602";
chr10	StringTie	exon	84234073	84234378	1000	-	.	gene_id "MSTRG.23722"; transcript_id "ENST00000372105"; exon_number "2"; gene_name "LRIT1"; ref_gene_id "ENSG00000148602";
chr10	StringTie	exon	84237220	84237686	1000	-	.	gene_id "MSTRG.23722"; transcript_id "ENST00000372105"; exon_number "3"; gene_name "LRIT1"; ref_gene_id "ENSG00000148602";
chr10	StringTie	exon	84241318	84241461	1000	-	.	gene_id "MSTRG.23722"; transcript_id "ENST00000372105"; exon_number "4"; gene_name "LRIT1"; ref_gene_id "ENSG00000148602";
chr10	StringTie	transcript	84265254	84265601	1000	.	.	gene_id "MSTRG.23723"; transcript_id "MSTRG.23723.1";
chr10	StringTie	exon	84265254	84265601	1000	.	.	gene_id "MSTRG.23723"; transcript_id "MSTRG.23723.1"; exon_number "1";
chr10	StringTie	transcript	84274717	84275598	1000	.	.	gene_id "MSTRG.23724"; transcript_id "MSTRG.23724.1";
chr10	StringTie	exon	84274717	84275598	1000	.	.	gene_id "MSTRG.23724"; transcript_id "MSTRG.23724.1"; exon_number "1";
chr10	StringTie	transcript	84279980	84294659	1000	+	.	gene_id "MSTRG.23725"; transcript_id "ENST00000415469"; gene_name "LINC00858"; ref_gene_id "ENSG00000229404";
chr10	StringTie	exon	84279980	84280065	1000	+	.	gene_id "MSTRG.23725"; transcript_id "ENST00000415469"; exon_number "1"; gene_name "LINC00858"; ref_gene_id "ENSG00000229404";
chr10	StringTie	exon	84288224	84288420	1000	+	.	gene_id "MSTRG.23725"; transcript_id "ENST00000415469"; exon_number "2"; gene_name "LINC00858"; ref_gene_id "ENSG00000229404";
chr10	StringTie	exon	84288594	84288780	1000	+	.	gene_id "MSTRG.23725"; transcript_id "ENST00000415469"; exon_number "3"; gene_name "LINC00858"; ref_gene_id "ENSG00000229404";
chr10	StringTie	exon	84288975	84289044	1000	+	.	gene_id "MSTRG.23725"; transcript_id "ENST00000415469"; exon_number "4"; gene_name "LINC00858"; ref_gene_id "ENSG00000229404";
chr10	StringTie	exon	84291407	84292137	1000	+	.	gene_id "MSTRG.23725"; transcript_id "ENST00000415469"; exon_number "5"; gene_name "LINC00858"; ref_gene_id "ENSG00000229404";
chr10	StringTie	exon	84293246	84294659	1000	+	.	gene_id "MSTRG.23725"; transcript_id "ENST00000415469"; exon_number "6"; gene_name "LINC00858"; ref_gene_id "ENSG00000229404";
chr10	StringTie	transcript	84279991	84288995	1000	+	.	gene_id "MSTRG.23725"; transcript_id "ENST00000437892"; gene_name "LINC00858"; ref_gene_id "ENSG00000229404";
chr10	StringTie	exon	84279991	84280065	1000	+	.	gene_id "MSTRG.23725"; transcript_id "ENST00000437892"; exon_number "1"; gene_name "LINC00858"; ref_gene_id "ENSG00000229404";
chr10	StringTie	exon	84288224	84288420	1000	+	.	gene_id "MSTRG.23725"; transcript_id "ENST00000437892"; exon_number "2"; gene_name "LINC00858"; ref_gene_id "ENSG00000229404";
chr10	StringTie	exon	84288594	84288995	1000	+	.	gene_id "MSTRG.23725"; transcript_id "ENST00000437892"; exon_number "3"; gene_name "LINC00858"; ref_gene_id "ENSG00000229404";
chr10	StringTie	transcript	84279907	84295678	1000	+	.	gene_id "MSTRG.23725"; transcript_id "MSTRG.23725.1";
chr10	StringTie	exon	84279907	84280109	1000	+	.	gene_id "MSTRG.23725"; transcript_id "MSTRG.23725.1"; exon_number "1";
chr10	StringTie	exon	84288224	84288420	1000	+	.	gene_id "MSTRG.23725"; transcript_id "MSTRG.23725.1"; exon_number "2";
chr10	StringTie	exon	84288594	84288780	1000	+	.	gene_id "MSTRG.23725"; transcript_id "MSTRG.23725.1"; exon_number "3";
chr10	StringTie	exon	84288975	84289044	1000	+	.	gene_id "MSTRG.23725"; transcript_id "MSTRG.23725.1"; exon_number "4";
chr10	StringTie	exon	84289519	84289880	1000	+	.	gene_id "MSTRG.23725"; transcript_id "MSTRG.23725.1"; exon_number "5";
chr10	StringTie	exon	84291917	84292137	1000	+	.	gene_id "MSTRG.23725"; transcript_id "MSTRG.23725.1"; exon_number "6";
chr10	StringTie	exon	84293246	84295678	1000	+	.	gene_id "MSTRG.23725"; transcript_id "MSTRG.23725.1"; exon_number "7";
chr10	StringTie	transcript	84279968	84289033	1000	+	.	gene_id "MSTRG.23725"; transcript_id "MSTRG.23725.10";
chr10	StringTie	exon	84279968	84280065	1000	+	.	gene_id "MSTRG.23725"; transcript_id "MSTRG.23725.10"; exon_number "1";
chr10	StringTie	exon	84288224	84288420	1000	+	.	gene_id "MSTRG.23725"; transcript_id "MSTRG.23725.10"; exon_number "2";
chr10	StringTie	exon	84288978	84289033	1000	+	.	gene_id "MSTRG.23725"; transcript_id "MSTRG.23725.10"; exon_number "3";
chr10	StringTie	transcript	84279968	84294657	1000	+	.	gene_id "MSTRG.23725"; transcript_id "MSTRG.23725.11";
chr10	StringTie	exon	84279968	84280065	1000	+	.	gene_id "MSTRG.23725"; transcript_id "MSTRG.23725.11"; exon_number "1";
chr10	StringTie	exon	84288228	84288420	1000	+	.	gene_id "MSTRG.23725"; transcript_id "MSTRG.23725.11"; exon_number "2";
chr10	StringTie	exon	84288594	84288780	1000	+	.	gene_id "MSTRG.23725"; transcript_id "MSTRG.23725.11"; exon_number "3";
chr10	StringTie	exon	84288975	84289044	1000	+	.	gene_id "MSTRG.23725"; transcript_id "MSTRG.23725.11"; exon_number "4";
chr10	StringTie	exon	84289519	84289880	1000	+	.	gene_id "MSTRG.23725"; transcript_id "MSTRG.23725.11"; exon_number "5";
chr10	StringTie	exon	84293246	84294657	1000	+	.	gene_id "MSTRG.23725"; transcript_id "MSTRG.23725.11"; exon_number "6";
chr10	StringTie	transcript	84279968	84294596	1000	+	.	gene_id "MSTRG.23725"; transcript_id "MSTRG.23725.12";
chr10	StringTie	exon	84279968	84280065	1000	+	.	gene_id "MSTRG.23725"; transcript_id "MSTRG.23725.12"; exon_number "1";
chr10	StringTie	exon	84288228	84288420	1000	+	.	gene_id "MSTRG.23725"; transcript_id "MSTRG.23725.12"; exon_number "2";
chr10	StringTie	exon	84288594	84288696	1000	+	.	gene_id "MSTRG.23725"; transcript_id "MSTRG.23725.12"; exon_number "3";
chr10	StringTie	exon	84288817	84289044	1000	+	.	gene_id "MSTRG.23725"; transcript_id "MSTRG.23725.12"; exon_number "4";
chr10	StringTie	exon	84289519	84289880	1000	+	.	gene_id "MSTRG.23725"; transcript_id "MSTRG.23725.12"; exon_number "5";
chr10	StringTie	exon	84291407	84292137	1000	+	.	gene_id "MSTRG.23725"; transcript_id "MSTRG.23725.12"; exon_number "6";
chr10	StringTie	exon	84293246	84294596	1000	+	.	gene_id "MSTRG.23725"; transcript_id "MSTRG.23725.12"; exon_number "7";
chr10	StringTie	transcript	84279969	84294786	1000	+	.	gene_id "MSTRG.23725"; transcript_id "MSTRG.23725.13";
chr10	StringTie	exon	84279969	84280065	1000	+	.	gene_id "MSTRG.23725"; transcript_id "MSTRG.23725.13"; exon_number "1";
chr10	StringTie	exon	84288224	84288420	1000	+	.	gene_id "MSTRG.23725"; transcript_id "MSTRG.23725.13"; exon_number "2";
chr10	StringTie	exon	84288594	84288780	1000	+	.	gene_id "MSTRG.23725"; transcript_id "MSTRG.23725.13"; exon_number "3";
chr10	StringTie	exon	84288975	84289044	1000	+	.	gene_id "MSTRG.23725"; transcript_id "MSTRG.23725.13"; exon_number "4";
chr10	StringTie	exon	84289519	84289880	1000	+	.	gene_id "MSTRG.23725"; transcript_id "MSTRG.23725.13"; exon_number "5";
chr10	StringTie	exon	84291317	84292137	1000	+	.	gene_id "MSTRG.23725"; transcript_id "MSTRG.23725.13"; exon_number "6";
chr10	StringTie	exon	84293246	84294786	1000	+	.	gene_id "MSTRG.23725"; transcript_id "MSTRG.23725.13"; exon_number "7";
chr10	StringTie	transcript	84279970	84295037	1000	+	.	gene_id "MSTRG.23725"; transcript_id "MSTRG.23725.14";
chr10	StringTie	exon	84279970	84280065	1000	+	.	gene_id "MSTRG.23725"; transcript_id "MSTRG.23725.14"; exon_number "1";
chr10	StringTie	exon	84288224	84288420	1000	+	.	gene_id "MSTRG.23725"; transcript_id "MSTRG.23725.14"; exon_number "2";
chr10	StringTie	exon	84288594	84288671	1000	+	.	gene_id "MSTRG.23725"; transcript_id "MSTRG.23725.14"; exon_number "3";
chr10	StringTie	exon	84288817	84289044	1000	+	.	gene_id "MSTRG.23725"; transcript_id "MSTRG.23725.14"; exon_number "4";
chr10	StringTie	exon	84289519	84289880	1000	+	.	gene_id "MSTRG.23725"; transcript_id "MSTRG.23725.14"; exon_number "5";
chr10	StringTie	exon	84291407	84292137	1000	+	.	gene_id "MSTRG.23725"; transcript_id "MSTRG.23725.14"; exon_number "6";
chr10	StringTie	exon	84293246	84295037	1000	+	.	gene_id "MSTRG.23725"; transcript_id "MSTRG.23725.14"; exon_number "7";
chr10	StringTie	transcript	84279971	84294683	1000	+	.	gene_id "MSTRG.23725"; transcript_id "MSTRG.23725.15";
chr10	StringTie	exon	84279971	84280065	1000	+	.	gene_id "MSTRG.23725"; transcript_id "MSTRG.23725.15"; exon_number "1";
chr10	StringTie	exon	84288224	84288420	1000	+	.	gene_id "MSTRG.23725"; transcript_id "MSTRG.23725.15"; exon_number "2";
chr10	StringTie	exon	84288594	84288780	1000	+	.	gene_id "MSTRG.23725"; transcript_id "MSTRG.23725.15"; exon_number "3";
chr10	StringTie	exon	84288975	84289044	1000	+	.	gene_id "MSTRG.23725"; transcript_id "MSTRG.23725.15"; exon_number "4";
chr10	StringTie	exon	84289519	84289880	1000	+	.	gene_id "MSTRG.23725"; transcript_id "MSTRG.23725.15"; exon_number "5";
chr10	StringTie	exon	84293246	84294683	1000	+	.	gene_id "MSTRG.23725"; transcript_id "MSTRG.23725.15"; exon_number "6";
chr10	StringTie	transcript	84279971	84294741	1000	+	.	gene_id "MSTRG.23725"; transcript_id "MSTRG.23725.16";
chr10	StringTie	exon	84279971	84280065	1000	+	.	gene_id "MSTRG.23725"; transcript_id "MSTRG.23725.16"; exon_number "1";
chr10	StringTie	exon	84288224	84288420	1000	+	.	gene_id "MSTRG.23725"; transcript_id "MSTRG.23725.16"; exon_number "2";
chr10	StringTie	exon	84288594	84288780	1000	+	.	gene_id "MSTRG.23725"; transcript_id "MSTRG.23725.16"; exon_number "3";
chr10	StringTie	exon	84288975	84289044	1000	+	.	gene_id "MSTRG.23725"; transcript_id "MSTRG.23725.16"; exon_number "4";
chr10	StringTie	exon	84289519	84292378	1000	+	.	gene_id "MSTRG.23725"; transcript_id "MSTRG.23725.16"; exon_number "5";
chr10	StringTie	exon	84293246	84294741	1000	+	.	gene_id "MSTRG.23725"; transcript_id "MSTRG.23725.16"; exon_number "6";
chr10	StringTie	transcript	84279971	84306334	1000	+	.	gene_id "MSTRG.23725"; transcript_id "MSTRG.23725.17";
chr10	StringTie	exon	84279971	84280065	1000	+	.	gene_id "MSTRG.23725"; transcript_id "MSTRG.23725.17"; exon_number "1";
chr10	StringTie	exon	84288224	84288420	1000	+	.	gene_id "MSTRG.23725"; transcript_id "MSTRG.23725.17"; exon_number "2";
chr10	StringTie	exon	84288594	84292137	1000	+	.	gene_id "MSTRG.23725"; transcript_id "MSTRG.23725.17"; exon_number "3";
chr10	StringTie	exon	84293246	84300199	1000	+	.	gene_id "MSTRG.23725"; transcript_id "MSTRG.23725.17"; exon_number "4";
chr10	StringTie	exon	84303501	84306334	1000	+	.	gene_id "MSTRG.23725"; transcript_id "MSTRG.23725.17"; exon_number "5";
chr10	StringTie	transcript	84279971	84295568	1000	+	.	gene_id "MSTRG.23725"; transcript_id "MSTRG.23725.18";
chr10	StringTie	exon	84279971	84280065	1000	+	.	gene_id "MSTRG.23725"; transcript_id "MSTRG.23725.18"; exon_number "1";
chr10	StringTie	exon	84288224	84288420	1000	+	.	gene_id "MSTRG.23725"; transcript_id "MSTRG.23725.18"; exon_number "2";
chr10	StringTie	exon	84288594	84288671	1000	+	.	gene_id "MSTRG.23725"; transcript_id "MSTRG.23725.18"; exon_number "3";
chr10	StringTie	exon	84288817	84292137	1000	+	.	gene_id "MSTRG.23725"; transcript_id "MSTRG.23725.18"; exon_number "4";
chr10	StringTie	exon	84293246	84295568	1000	+	.	gene_id "MSTRG.23725"; transcript_id "MSTRG.23725.18"; exon_number "5";
chr10	StringTie	transcript	84279971	84294637	1000	+	.	gene_id "MSTRG.23725"; transcript_id "MSTRG.23725.19";
chr10	StringTie	exon	84279971	84280065	1000	+	.	gene_id "MSTRG.23725"; transcript_id "MSTRG.23725.19"; exon_number "1";
chr10	StringTie	exon	84288224	84288420	1000	+	.	gene_id "MSTRG.23725"; transcript_id "MSTRG.23725.19"; exon_number "2";
chr10	StringTie	exon	84288594	84289044	1000	+	.	gene_id "MSTRG.23725"; transcript_id "MSTRG.23725.19"; exon_number "3";
chr10	StringTie	exon	84289519	84292137	1000	+	.	gene_id "MSTRG.23725"; transcript_id "MSTRG.23725.19"; exon_number "4";
chr10	StringTie	exon	84292231	84292378	1000	+	.	gene_id "MSTRG.23725"; transcript_id "MSTRG.23725.19"; exon_number "5";
chr10	StringTie	exon	84293246	84294637	1000	+	.	gene_id "MSTRG.23725"; transcript_id "MSTRG.23725.19"; exon_number "6";
chr10	StringTie	transcript	84279916	84306376	1000	+	.	gene_id "MSTRG.23725"; transcript_id "MSTRG.23725.2";
chr10	StringTie	exon	84279916	84280109	1000	+	.	gene_id "MSTRG.23725"; transcript_id "MSTRG.23725.2"; exon_number "1";
chr10	StringTie	exon	84288228	84288420	1000	+	.	gene_id "MSTRG.23725"; transcript_id "MSTRG.23725.2"; exon_number "2";
chr10	StringTie	exon	84288594	84288780	1000	+	.	gene_id "MSTRG.23725"; transcript_id "MSTRG.23725.2"; exon_number "3";
chr10	StringTie	exon	84288975	84289044	1000	+	.	gene_id "MSTRG.23725"; transcript_id "MSTRG.23725.2"; exon_number "4";
chr10	StringTie	exon	84289519	84289880	1000	+	.	gene_id "MSTRG.23725"; transcript_id "MSTRG.23725.2"; exon_number "5";
chr10	StringTie	exon	84291407	84292137	1000	+	.	gene_id "MSTRG.23725"; transcript_id "MSTRG.23725.2"; exon_number "6";
chr10	StringTie	exon	84293246	84306376	1000	+	.	gene_id "MSTRG.23725"; transcript_id "MSTRG.23725.2"; exon_number "7";
chr10	StringTie	transcript	84279971	84294658	1000	+	.	gene_id "MSTRG.23725"; transcript_id "MSTRG.23725.20";
chr10	StringTie	exon	84279971	84280065	1000	+	.	gene_id "MSTRG.23725"; transcript_id "MSTRG.23725.20"; exon_number "1";
chr10	StringTie	exon	84288228	84288420	1000	+	.	gene_id "MSTRG.23725"; transcript_id "MSTRG.23725.20"; exon_number "2";
chr10	StringTie	exon	84288594	84288780	1000	+	.	gene_id "MSTRG.23725"; transcript_id "MSTRG.23725.20"; exon_number "3";
chr10	StringTie	exon	84288975	84289044	1000	+	.	gene_id "MSTRG.23725"; transcript_id "MSTRG.23725.20"; exon_number "4";
chr10	StringTie	exon	84292192	84292378	1000	+	.	gene_id "MSTRG.23725"; transcript_id "MSTRG.23725.20"; exon_number "5";
chr10	StringTie	exon	84293246	84294658	1000	+	.	gene_id "MSTRG.23725"; transcript_id "MSTRG.23725.20"; exon_number "6";
chr10	StringTie	transcript	84279971	84294766	1000	+	.	gene_id "MSTRG.23725"; transcript_id "MSTRG.23725.21";
chr10	StringTie	exon	84279971	84280065	1000	+	.	gene_id "MSTRG.23725"; transcript_id "MSTRG.23725.21"; exon_number "1";
chr10	StringTie	exon	84288224	84288420	1000	+	.	gene_id "MSTRG.23725"; transcript_id "MSTRG.23725.21"; exon_number "2";
chr10	StringTie	exon	84288594	84288780	1000	+	.	gene_id "MSTRG.23725"; transcript_id "MSTRG.23725.21"; exon_number "3";
chr10	StringTie	exon	84288975	84289044	1000	+	.	gene_id "MSTRG.23725"; transcript_id "MSTRG.23725.21"; exon_number "4";
chr10	StringTie	exon	84289746	84289880	1000	+	.	gene_id "MSTRG.23725"; transcript_id "MSTRG.23725.21"; exon_number "5";
chr10	StringTie	exon	84291317	84292378	1000	+	.	gene_id "MSTRG.23725"; transcript_id "MSTRG.23725.21"; exon_number "6";
chr10	StringTie	exon	84293246	84294766	1000	+	.	gene_id "MSTRG.23725"; transcript_id "MSTRG.23725.21"; exon_number "7";
chr10	StringTie	transcript	84279973	84294786	1000	+	.	gene_id "MSTRG.23725"; transcript_id "MSTRG.23725.22";
chr10	StringTie	exon	84279973	84280065	1000	+	.	gene_id "MSTRG.23725"; transcript_id "MSTRG.23725.22"; exon_number "1";
chr10	StringTie	exon	84288224	84288420	1000	+	.	gene_id "MSTRG.23725"; transcript_id "MSTRG.23725.22"; exon_number "2";
chr10	StringTie	exon	84288594	84288780	1000	+	.	gene_id "MSTRG.23725"; transcript_id "MSTRG.23725.22"; exon_number "3";
chr10	StringTie	exon	84288975	84289044	1000	+	.	gene_id "MSTRG.23725"; transcript_id "MSTRG.23725.22"; exon_number "4";
chr10	StringTie	exon	84289519	84289880	1000	+	.	gene_id "MSTRG.23725"; transcript_id "MSTRG.23725.22"; exon_number "5";
chr10	StringTie	exon	84292192	84292378	1000	+	.	gene_id "MSTRG.23725"; transcript_id "MSTRG.23725.22"; exon_number "6";
chr10	StringTie	exon	84293246	84294786	1000	+	.	gene_id "MSTRG.23725"; transcript_id "MSTRG.23725.22"; exon_number "7";
chr10	StringTie	transcript	84279973	84294786	1000	+	.	gene_id "MSTRG.23725"; transcript_id "MSTRG.23725.23";
chr10	StringTie	exon	84279973	84280109	1000	+	.	gene_id "MSTRG.23725"; transcript_id "MSTRG.23725.23"; exon_number "1";
chr10	StringTie	exon	84288224	84288420	1000	+	.	gene_id "MSTRG.23725"; transcript_id "MSTRG.23725.23"; exon_number "2";
chr10	StringTie	exon	84288594	84289044	1000	+	.	gene_id "MSTRG.23725"; transcript_id "MSTRG.23725.23"; exon_number "3";
chr10	StringTie	exon	84292192	84292378	1000	+	.	gene_id "MSTRG.23725"; transcript_id "MSTRG.23725.23"; exon_number "4";
chr10	StringTie	exon	84293246	84294786	1000	+	.	gene_id "MSTRG.23725"; transcript_id "MSTRG.23725.23"; exon_number "5";
chr10	StringTie	transcript	84279973	84294786	1000	+	.	gene_id "MSTRG.23725"; transcript_id "MSTRG.23725.24";
chr10	StringTie	exon	84279973	84280109	1000	+	.	gene_id "MSTRG.23725"; transcript_id "MSTRG.23725.24"; exon_number "1";
chr10	StringTie	exon	84288228	84288420	1000	+	.	gene_id "MSTRG.23725"; transcript_id "MSTRG.23725.24"; exon_number "2";
chr10	StringTie	exon	84288594	84288696	1000	+	.	gene_id "MSTRG.23725"; transcript_id "MSTRG.23725.24"; exon_number "3";
chr10	StringTie	exon	84288817	84289044	1000	+	.	gene_id "MSTRG.23725"; transcript_id "MSTRG.23725.24"; exon_number "4";
chr10	StringTie	exon	84289519	84289880	1000	+	.	gene_id "MSTRG.23725"; transcript_id "MSTRG.23725.24"; exon_number "5";
chr10	StringTie	exon	84293246	84294786	1000	+	.	gene_id "MSTRG.23725"; transcript_id "MSTRG.23725.24"; exon_number "6";
chr10	StringTie	transcript	84279973	84294786	1000	+	.	gene_id "MSTRG.23725"; transcript_id "MSTRG.23725.25";
chr10	StringTie	exon	84279973	84280065	1000	+	.	gene_id "MSTRG.23725"; transcript_id "MSTRG.23725.25"; exon_number "1";
chr10	StringTie	exon	84288228	84288420	1000	+	.	gene_id "MSTRG.23725"; transcript_id "MSTRG.23725.25"; exon_number "2";
chr10	StringTie	exon	84288594	84288671	1000	+	.	gene_id "MSTRG.23725"; transcript_id "MSTRG.23725.25"; exon_number "3";
chr10	StringTie	exon	84288817	84289044	1000	+	.	gene_id "MSTRG.23725"; transcript_id "MSTRG.23725.25"; exon_number "4";
chr10	StringTie	exon	84289519	84292137	1000	+	.	gene_id "MSTRG.23725"; transcript_id "MSTRG.23725.25"; exon_number "5";
chr10	StringTie	exon	84292231	84292327	1000	+	.	gene_id "MSTRG.23725"; transcript_id "MSTRG.23725.25"; exon_number "6";
chr10	StringTie	exon	84293246	84294786	1000	+	.	gene_id "MSTRG.23725"; transcript_id "MSTRG.23725.25"; exon_number "7";
chr10	StringTie	transcript	84279977	84295411	1000	+	.	gene_id "MSTRG.23725"; transcript_id "MSTRG.23725.26";
chr10	StringTie	exon	84279977	84280065	1000	+	.	gene_id "MSTRG.23725"; transcript_id "MSTRG.23725.26"; exon_number "1";
chr10	StringTie	exon	84288228	84288420	1000	+	.	gene_id "MSTRG.23725"; transcript_id "MSTRG.23725.26"; exon_number "2";
chr10	StringTie	exon	84288594	84288696	1000	+	.	gene_id "MSTRG.23725"; transcript_id "MSTRG.23725.26"; exon_number "3";
chr10	StringTie	exon	84288817	84289880	1000	+	.	gene_id "MSTRG.23725"; transcript_id "MSTRG.23725.26"; exon_number "4";
chr10	StringTie	exon	84291407	84292137	1000	+	.	gene_id "MSTRG.23725"; transcript_id "MSTRG.23725.26"; exon_number "5";
chr10	StringTie	exon	84292231	84292378	1000	+	.	gene_id "MSTRG.23725"; transcript_id "MSTRG.23725.26"; exon_number "6";
chr10	StringTie	exon	84293246	84295411	1000	+	.	gene_id "MSTRG.23725"; transcript_id "MSTRG.23725.26"; exon_number "7";
chr10	StringTie	transcript	84279977	84294687	1000	+	.	gene_id "MSTRG.23725"; transcript_id "MSTRG.23725.27";
chr10	StringTie	exon	84279977	84280065	1000	+	.	gene_id "MSTRG.23725"; transcript_id "MSTRG.23725.27"; exon_number "1";
chr10	StringTie	exon	84288224	84288420	1000	+	.	gene_id "MSTRG.23725"; transcript_id "MSTRG.23725.27"; exon_number "2";
chr10	StringTie	exon	84288594	84288696	1000	+	.	gene_id "MSTRG.23725"; transcript_id "MSTRG.23725.27"; exon_number "3";
chr10	StringTie	exon	84288817	84289044	1000	+	.	gene_id "MSTRG.23725"; transcript_id "MSTRG.23725.27"; exon_number "4";
chr10	StringTie	exon	84289519	84292137	1000	+	.	gene_id "MSTRG.23725"; transcript_id "MSTRG.23725.27"; exon_number "5";
chr10	StringTie	exon	84293246	84294687	1000	+	.	gene_id "MSTRG.23725"; transcript_id "MSTRG.23725.27"; exon_number "6";
chr10	StringTie	transcript	84279977	84294640	1000	+	.	gene_id "MSTRG.23725"; transcript_id "MSTRG.23725.28";
chr10	StringTie	exon	84279977	84280065	1000	+	.	gene_id "MSTRG.23725"; transcript_id "MSTRG.23725.28"; exon_number "1";
chr10	StringTie	exon	84288224	84288420	1000	+	.	gene_id "MSTRG.23725"; transcript_id "MSTRG.23725.28"; exon_number "2";
chr10	StringTie	exon	84288594	84288696	1000	+	.	gene_id "MSTRG.23725"; transcript_id "MSTRG.23725.28"; exon_number "3";
chr10	StringTie	exon	84288817	84289044	1000	+	.	gene_id "MSTRG.23725"; transcript_id "MSTRG.23725.28"; exon_number "4";
chr10	StringTie	exon	84289519	84292137	1000	+	.	gene_id "MSTRG.23725"; transcript_id "MSTRG.23725.28"; exon_number "5";
chr10	StringTie	exon	84293218	84294640	1000	+	.	gene_id "MSTRG.23725"; transcript_id "MSTRG.23725.28"; exon_number "6";
chr10	StringTie	transcript	84279977	84294871	1000	+	.	gene_id "MSTRG.23725"; transcript_id "MSTRG.23725.29";
chr10	StringTie	exon	84279977	84280065	1000	+	.	gene_id "MSTRG.23725"; transcript_id "MSTRG.23725.29"; exon_number "1";
chr10	StringTie	exon	84288224	84288420	1000	+	.	gene_id "MSTRG.23725"; transcript_id "MSTRG.23725.29"; exon_number "2";
chr10	StringTie	exon	84288594	84288780	1000	+	.	gene_id "MSTRG.23725"; transcript_id "MSTRG.23725.29"; exon_number "3";
chr10	StringTie	exon	84288975	84289044	1000	+	.	gene_id "MSTRG.23725"; transcript_id "MSTRG.23725.29"; exon_number "4";
chr10	StringTie	exon	84289519	84292137	1000	+	.	gene_id "MSTRG.23725"; transcript_id "MSTRG.23725.29"; exon_number "5";
chr10	StringTie	exon	84292231	84292327	1000	+	.	gene_id "MSTRG.23725"; transcript_id "MSTRG.23725.29"; exon_number "6";
chr10	StringTie	exon	84293246	84294871	1000	+	.	gene_id "MSTRG.23725"; transcript_id "MSTRG.23725.29"; exon_number "7";
chr10	StringTie	transcript	84279965	84294686	1000	+	.	gene_id "MSTRG.23725"; transcript_id "MSTRG.23725.3";
chr10	StringTie	exon	84279965	84280109	1000	+	.	gene_id "MSTRG.23725"; transcript_id "MSTRG.23725.3"; exon_number "1";
chr10	StringTie	exon	84288224	84288420	1000	+	.	gene_id "MSTRG.23725"; transcript_id "MSTRG.23725.3"; exon_number "2";
chr10	StringTie	exon	84288594	84288780	1000	+	.	gene_id "MSTRG.23725"; transcript_id "MSTRG.23725.3"; exon_number "3";
chr10	StringTie	exon	84288975	84289044	1000	+	.	gene_id "MSTRG.23725"; transcript_id "MSTRG.23725.3"; exon_number "4";
chr10	StringTie	exon	84289519	84292137	1000	+	.	gene_id "MSTRG.23725"; transcript_id "MSTRG.23725.3"; exon_number "5";
chr10	StringTie	exon	84293246	84294686	1000	+	.	gene_id "MSTRG.23725"; transcript_id "MSTRG.23725.3"; exon_number "6";
chr10	StringTie	transcript	84279977	84294633	1000	+	.	gene_id "MSTRG.23725"; transcript_id "MSTRG.23725.30";
chr10	StringTie	exon	84279977	84280065	1000	+	.	gene_id "MSTRG.23725"; transcript_id "MSTRG.23725.30"; exon_number "1";
chr10	StringTie	exon	84288224	84288420	1000	+	.	gene_id "MSTRG.23725"; transcript_id "MSTRG.23725.30"; exon_number "2";
chr10	StringTie	exon	84288594	84288696	1000	+	.	gene_id "MSTRG.23725"; transcript_id "MSTRG.23725.30"; exon_number "3";
chr10	StringTie	exon	84288817	84289044	1000	+	.	gene_id "MSTRG.23725"; transcript_id "MSTRG.23725.30"; exon_number "4";
chr10	StringTie	exon	84289519	84289880	1000	+	.	gene_id "MSTRG.23725"; transcript_id "MSTRG.23725.30"; exon_number "5";
chr10	StringTie	exon	84291407	84292137	1000	+	.	gene_id "MSTRG.23725"; transcript_id "MSTRG.23725.30"; exon_number "6";
chr10	StringTie	exon	84293246	84294633	1000	+	.	gene_id "MSTRG.23725"; transcript_id "MSTRG.23725.30"; exon_number "7";
chr10	StringTie	transcript	84279977	84294653	1000	+	.	gene_id "MSTRG.23725"; transcript_id "MSTRG.23725.31";
chr10	StringTie	exon	84279977	84280065	1000	+	.	gene_id "MSTRG.23725"; transcript_id "MSTRG.23725.31"; exon_number "1";
chr10	StringTie	exon	84288224	84288420	1000	+	.	gene_id "MSTRG.23725"; transcript_id "MSTRG.23725.31"; exon_number "2";
chr10	StringTie	exon	84288594	84288780	1000	+	.	gene_id "MSTRG.23725"; transcript_id "MSTRG.23725.31"; exon_number "3";
chr10	StringTie	exon	84288975	84289044	1000	+	.	gene_id "MSTRG.23725"; transcript_id "MSTRG.23725.31"; exon_number "4";
chr10	StringTie	exon	84289746	84292137	1000	+	.	gene_id "MSTRG.23725"; transcript_id "MSTRG.23725.31"; exon_number "5";
chr10	StringTie	exon	84292231	84292378	1000	+	.	gene_id "MSTRG.23725"; transcript_id "MSTRG.23725.31"; exon_number "6";
chr10	StringTie	exon	84293246	84294653	1000	+	.	gene_id "MSTRG.23725"; transcript_id "MSTRG.23725.31"; exon_number "7";
chr10	StringTie	transcript	84279977	84294636	1000	+	.	gene_id "MSTRG.23725"; transcript_id "MSTRG.23725.32";
chr10	StringTie	exon	84279977	84280109	1000	+	.	gene_id "MSTRG.23725"; transcript_id "MSTRG.23725.32"; exon_number "1";
chr10	StringTie	exon	84288228	84288420	1000	+	.	gene_id "MSTRG.23725"; transcript_id "MSTRG.23725.32"; exon_number "2";
chr10	StringTie	exon	84288594	84288780	1000	+	.	gene_id "MSTRG.23725"; transcript_id "MSTRG.23725.32"; exon_number "3";
chr10	StringTie	exon	84288975	84289044	1000	+	.	gene_id "MSTRG.23725"; transcript_id "MSTRG.23725.32"; exon_number "4";
chr10	StringTie	exon	84289519	84289880	1000	+	.	gene_id "MSTRG.23725"; transcript_id "MSTRG.23725.32"; exon_number "5";
chr10	StringTie	exon	84291407	84292378	1000	+	.	gene_id "MSTRG.23725"; transcript_id "MSTRG.23725.32"; exon_number "6";
chr10	StringTie	exon	84293246	84294636	1000	+	.	gene_id "MSTRG.23725"; transcript_id "MSTRG.23725.32"; exon_number "7";
chr10	StringTie	transcript	84279977	84294632	1000	+	.	gene_id "MSTRG.23725"; transcript_id "MSTRG.23725.33";
chr10	StringTie	exon	84279977	84280065	1000	+	.	gene_id "MSTRG.23725"; transcript_id "MSTRG.23725.33"; exon_number "1";
chr10	StringTie	exon	84288228	84288420	1000	+	.	gene_id "MSTRG.23725"; transcript_id "MSTRG.23725.33"; exon_number "2";
chr10	StringTie	exon	84288594	84288696	1000	+	.	gene_id "MSTRG.23725"; transcript_id "MSTRG.23725.33"; exon_number "3";
chr10	StringTie	exon	84288817	84289044	1000	+	.	gene_id "MSTRG.23725"; transcript_id "MSTRG.23725.33"; exon_number "4";
chr10	StringTie	exon	84289746	84289880	1000	+	.	gene_id "MSTRG.23725"; transcript_id "MSTRG.23725.33"; exon_number "5";
chr10	StringTie	exon	84291407	84292137	1000	+	.	gene_id "MSTRG.23725"; transcript_id "MSTRG.23725.33"; exon_number "6";
chr10	StringTie	exon	84293246	84294632	1000	+	.	gene_id "MSTRG.23725"; transcript_id "MSTRG.23725.33"; exon_number "7";
chr10	StringTie	transcript	84279977	84294687	1000	+	.	gene_id "MSTRG.23725"; transcript_id "MSTRG.23725.34";
chr10	StringTie	exon	84279977	84280065	1000	+	.	gene_id "MSTRG.23725"; transcript_id "MSTRG.23725.34"; exon_number "1";
chr10	StringTie	exon	84288228	84288420	1000	+	.	gene_id "MSTRG.23725"; transcript_id "MSTRG.23725.34"; exon_number "2";
chr10	StringTie	exon	84288594	84288780	1000	+	.	gene_id "MSTRG.23725"; transcript_id "MSTRG.23725.34"; exon_number "3";
chr10	StringTie	exon	84288975	84289044	1000	+	.	gene_id "MSTRG.23725"; transcript_id "MSTRG.23725.34"; exon_number "4";
chr10	StringTie	exon	84289519	84292137	1000	+	.	gene_id "MSTRG.23725"; transcript_id "MSTRG.23725.34"; exon_number "5";
chr10	StringTie	exon	84292231	84292378	1000	+	.	gene_id "MSTRG.23725"; transcript_id "MSTRG.23725.34"; exon_number "6";
chr10	StringTie	exon	84293246	84294687	1000	+	.	gene_id "MSTRG.23725"; transcript_id "MSTRG.23725.34"; exon_number "7";
chr10	StringTie	transcript	84279978	84294944	1000	+	.	gene_id "MSTRG.23725"; transcript_id "MSTRG.23725.35";
chr10	StringTie	exon	84279978	84280109	1000	+	.	gene_id "MSTRG.23725"; transcript_id "MSTRG.23725.35"; exon_number "1";
chr10	StringTie	exon	84288224	84288420	1000	+	.	gene_id "MSTRG.23725"; transcript_id "MSTRG.23725.35"; exon_number "2";
chr10	StringTie	exon	84288594	84288780	1000	+	.	gene_id "MSTRG.23725"; transcript_id "MSTRG.23725.35"; exon_number "3";
chr10	StringTie	exon	84288975	84289044	1000	+	.	gene_id "MSTRG.23725"; transcript_id "MSTRG.23725.35"; exon_number "4";
chr10	StringTie	exon	84292192	84292327	1000	+	.	gene_id "MSTRG.23725"; transcript_id "MSTRG.23725.35"; exon_number "5";
chr10	StringTie	exon	84293246	84294944	1000	+	.	gene_id "MSTRG.23725"; transcript_id "MSTRG.23725.35"; exon_number "6";
chr10	StringTie	transcript	84279978	84306334	1000	+	.	gene_id "MSTRG.23725"; transcript_id "MSTRG.23725.36";
chr10	StringTie	exon	84279978	84280065	1000	+	.	gene_id "MSTRG.23725"; transcript_id "MSTRG.23725.36"; exon_number "1";
chr10	StringTie	exon	84288224	84288420	1000	+	.	gene_id "MSTRG.23725"; transcript_id "MSTRG.23725.36"; exon_number "2";
chr10	StringTie	exon	84288594	84288780	1000	+	.	gene_id "MSTRG.23725"; transcript_id "MSTRG.23725.36"; exon_number "3";
chr10	StringTie	exon	84288975	84289044	1000	+	.	gene_id "MSTRG.23725"; transcript_id "MSTRG.23725.36"; exon_number "4";
chr10	StringTie	exon	84289519	84300199	1000	+	.	gene_id "MSTRG.23725"; transcript_id "MSTRG.23725.36"; exon_number "5";
chr10	StringTie	exon	84302849	84306334	1000	+	.	gene_id "MSTRG.23725"; transcript_id "MSTRG.23725.36"; exon_number "6";
chr10	StringTie	transcript	84279978	84294618	1000	+	.	gene_id "MSTRG.23725"; transcript_id "MSTRG.23725.37";
chr10	StringTie	exon	84279978	84280109	1000	+	.	gene_id "MSTRG.23725"; transcript_id "MSTRG.23725.37"; exon_number "1";
chr10	StringTie	exon	84288224	84288420	1000	+	.	gene_id "MSTRG.23725"; transcript_id "MSTRG.23725.37"; exon_number "2";
chr10	StringTie	exon	84288594	84288780	1000	+	.	gene_id "MSTRG.23725"; transcript_id "MSTRG.23725.37"; exon_number "3";
chr10	StringTie	exon	84288975	84289044	1000	+	.	gene_id "MSTRG.23725"; transcript_id "MSTRG.23725.37"; exon_number "4";
chr10	StringTie	exon	84292192	84292378	1000	+	.	gene_id "MSTRG.23725"; transcript_id "MSTRG.23725.37"; exon_number "5";
chr10	StringTie	exon	84293246	84294618	1000	+	.	gene_id "MSTRG.23725"; transcript_id "MSTRG.23725.37"; exon_number "6";
chr10	StringTie	transcript	84279978	84294855	1000	+	.	gene_id "MSTRG.23725"; transcript_id "MSTRG.23725.38";
chr10	StringTie	exon	84279978	84280109	1000	+	.	gene_id "MSTRG.23725"; transcript_id "MSTRG.23725.38"; exon_number "1";
chr10	StringTie	exon	84288224	84288420	1000	+	.	gene_id "MSTRG.23725"; transcript_id "MSTRG.23725.38"; exon_number "2";
chr10	StringTie	exon	84288594	84288780	1000	+	.	gene_id "MSTRG.23725"; transcript_id "MSTRG.23725.38"; exon_number "3";
chr10	StringTie	exon	84288975	84289044	1000	+	.	gene_id "MSTRG.23725"; transcript_id "MSTRG.23725.38"; exon_number "4";
chr10	StringTie	exon	84289519	84289880	1000	+	.	gene_id "MSTRG.23725"; transcript_id "MSTRG.23725.38"; exon_number "5";
chr10	StringTie	exon	84293246	84294855	1000	+	.	gene_id "MSTRG.23725"; transcript_id "MSTRG.23725.38"; exon_number "6";
chr10	StringTie	transcript	84279978	84294628	1000	+	.	gene_id "MSTRG.23725"; transcript_id "MSTRG.23725.39";
chr10	StringTie	exon	84279978	84280065	1000	+	.	gene_id "MSTRG.23725"; transcript_id "MSTRG.23725.39"; exon_number "1";
chr10	StringTie	exon	84288224	84288420	1000	+	.	gene_id "MSTRG.23725"; transcript_id "MSTRG.23725.39"; exon_number "2";
chr10	StringTie	exon	84288594	84288780	1000	+	.	gene_id "MSTRG.23725"; transcript_id "MSTRG.23725.39"; exon_number "3";
chr10	StringTie	exon	84288975	84289044	1000	+	.	gene_id "MSTRG.23725"; transcript_id "MSTRG.23725.39"; exon_number "4";
chr10	StringTie	exon	84292192	84292327	1000	+	.	gene_id "MSTRG.23725"; transcript_id "MSTRG.23725.39"; exon_number "5";
chr10	StringTie	exon	84293246	84294628	1000	+	.	gene_id "MSTRG.23725"; transcript_id "MSTRG.23725.39"; exon_number "6";
chr10	StringTie	transcript	84279966	84294714	1000	+	.	gene_id "MSTRG.23725"; transcript_id "MSTRG.23725.4";
chr10	StringTie	exon	84279966	84280109	1000	+	.	gene_id "MSTRG.23725"; transcript_id "MSTRG.23725.4"; exon_number "1";
chr10	StringTie	exon	84288224	84288696	1000	+	.	gene_id "MSTRG.23725"; transcript_id "MSTRG.23725.4"; exon_number "2";
chr10	StringTie	exon	84288817	84292137	1000	+	.	gene_id "MSTRG.23725"; transcript_id "MSTRG.23725.4"; exon_number "3";
chr10	StringTie	exon	84293246	84294714	1000	+	.	gene_id "MSTRG.23725"; transcript_id "MSTRG.23725.4"; exon_number "4";
chr10	StringTie	transcript	84279979	84294634	1000	+	.	gene_id "MSTRG.23725"; transcript_id "MSTRG.23725.40";
chr10	StringTie	exon	84279979	84280065	1000	+	.	gene_id "MSTRG.23725"; transcript_id "MSTRG.23725.40"; exon_number "1";
chr10	StringTie	exon	84288224	84288420	1000	+	.	gene_id "MSTRG.23725"; transcript_id "MSTRG.23725.40"; exon_number "2";
chr10	StringTie	exon	84288594	84288671	1000	+	.	gene_id "MSTRG.23725"; transcript_id "MSTRG.23725.40"; exon_number "3";
chr10	StringTie	exon	84288817	84289880	1000	+	.	gene_id "MSTRG.23725"; transcript_id "MSTRG.23725.40"; exon_number "4";
chr10	StringTie	exon	84291317	84292137	1000	+	.	gene_id "MSTRG.23725"; transcript_id "MSTRG.23725.40"; exon_number "5";
chr10	StringTie	exon	84293246	84294634	1000	+	.	gene_id "MSTRG.23725"; transcript_id "MSTRG.23725.40"; exon_number "6";
chr10	StringTie	transcript	84279980	84294656	1000	+	.	gene_id "MSTRG.23725"; transcript_id "MSTRG.23725.41";
chr10	StringTie	exon	84279980	84280065	1000	+	.	gene_id "MSTRG.23725"; transcript_id "MSTRG.23725.41"; exon_number "1";
chr10	StringTie	exon	84288228	84288420	1000	+	.	gene_id "MSTRG.23725"; transcript_id "MSTRG.23725.41"; exon_number "2";
chr10	StringTie	exon	84288594	84288696	1000	+	.	gene_id "MSTRG.23725"; transcript_id "MSTRG.23725.41"; exon_number "3";
chr10	StringTie	exon	84288817	84289044	1000	+	.	gene_id "MSTRG.23725"; transcript_id "MSTRG.23725.41"; exon_number "4";
chr10	StringTie	exon	84289519	84292137	1000	+	.	gene_id "MSTRG.23725"; transcript_id "MSTRG.23725.41"; exon_number "5";
chr10	StringTie	exon	84293246	84294656	1000	+	.	gene_id "MSTRG.23725"; transcript_id "MSTRG.23725.41"; exon_number "6";
chr10	StringTie	transcript	84279986	84294657	1000	+	.	gene_id "MSTRG.23725"; transcript_id "MSTRG.23725.43";
chr10	StringTie	exon	84279986	84280109	1000	+	.	gene_id "MSTRG.23725"; transcript_id "MSTRG.23725.43"; exon_number "1";
chr10	StringTie	exon	84288224	84288420	1000	+	.	gene_id "MSTRG.23725"; transcript_id "MSTRG.23725.43"; exon_number "2";
chr10	StringTie	exon	84288594	84288780	1000	+	.	gene_id "MSTRG.23725"; transcript_id "MSTRG.23725.43"; exon_number "3";
chr10	StringTie	exon	84288975	84289044	1000	+	.	gene_id "MSTRG.23725"; transcript_id "MSTRG.23725.43"; exon_number "4";
chr10	StringTie	exon	84289746	84289880	1000	+	.	gene_id "MSTRG.23725"; transcript_id "MSTRG.23725.43"; exon_number "5";
chr10	StringTie	exon	84291317	84292137	1000	+	.	gene_id "MSTRG.23725"; transcript_id "MSTRG.23725.43"; exon_number "6";
chr10	StringTie	exon	84293246	84294657	1000	+	.	gene_id "MSTRG.23725"; transcript_id "MSTRG.23725.43"; exon_number "7";
chr10	StringTie	transcript	84279988	84290688	1000	+	.	gene_id "MSTRG.23725"; transcript_id "MSTRG.23725.44";
chr10	StringTie	exon	84279988	84280065	1000	+	.	gene_id "MSTRG.23725"; transcript_id "MSTRG.23725.44"; exon_number "1";
chr10	StringTie	exon	84288224	84288420	1000	+	.	gene_id "MSTRG.23725"; transcript_id "MSTRG.23725.44"; exon_number "2";
chr10	StringTie	exon	84288594	84288780	1000	+	.	gene_id "MSTRG.23725"; transcript_id "MSTRG.23725.44"; exon_number "3";
chr10	StringTie	exon	84288978	84289044	1000	+	.	gene_id "MSTRG.23725"; transcript_id "MSTRG.23725.44"; exon_number "4";
chr10	StringTie	exon	84289519	84290688	1000	+	.	gene_id "MSTRG.23725"; transcript_id "MSTRG.23725.44"; exon_number "5";
chr10	StringTie	transcript	84279994	84292378	1000	+	.	gene_id "MSTRG.23725"; transcript_id "MSTRG.23725.46";
chr10	StringTie	exon	84279994	84280065	1000	+	.	gene_id "MSTRG.23725"; transcript_id "MSTRG.23725.46"; exon_number "1";
chr10	StringTie	exon	84288228	84288420	1000	+	.	gene_id "MSTRG.23725"; transcript_id "MSTRG.23725.46"; exon_number "2";
chr10	StringTie	exon	84288594	84288696	1000	+	.	gene_id "MSTRG.23725"; transcript_id "MSTRG.23725.46"; exon_number "3";
chr10	StringTie	exon	84288817	84289044	1000	+	.	gene_id "MSTRG.23725"; transcript_id "MSTRG.23725.46"; exon_number "4";
chr10	StringTie	exon	84289519	84289880	1000	+	.	gene_id "MSTRG.23725"; transcript_id "MSTRG.23725.46"; exon_number "5";
chr10	StringTie	exon	84291407	84292137	1000	+	.	gene_id "MSTRG.23725"; transcript_id "MSTRG.23725.46"; exon_number "6";
chr10	StringTie	exon	84292252	84292378	1000	+	.	gene_id "MSTRG.23725"; transcript_id "MSTRG.23725.46"; exon_number "7";
chr10	StringTie	transcript	84280001	84289924	1000	+	.	gene_id "MSTRG.23725"; transcript_id "MSTRG.23725.47";
chr10	StringTie	exon	84280001	84280065	1000	+	.	gene_id "MSTRG.23725"; transcript_id "MSTRG.23725.47"; exon_number "1";
chr10	StringTie	exon	84288224	84288420	1000	+	.	gene_id "MSTRG.23725"; transcript_id "MSTRG.23725.47"; exon_number "2";
chr10	StringTie	exon	84288817	84289044	1000	+	.	gene_id "MSTRG.23725"; transcript_id "MSTRG.23725.47"; exon_number "3";
chr10	StringTie	exon	84289519	84289924	1000	+	.	gene_id "MSTRG.23725"; transcript_id "MSTRG.23725.47"; exon_number "4";
chr10	StringTie	transcript	84288340	84294571	1000	+	.	gene_id "MSTRG.23725"; transcript_id "MSTRG.23725.48";
chr10	StringTie	exon	84288340	84288420	1000	+	.	gene_id "MSTRG.23725"; transcript_id "MSTRG.23725.48"; exon_number "1";
chr10	StringTie	exon	84288594	84288780	1000	+	.	gene_id "MSTRG.23725"; transcript_id "MSTRG.23725.48"; exon_number "2";
chr10	StringTie	exon	84288975	84289044	1000	+	.	gene_id "MSTRG.23725"; transcript_id "MSTRG.23725.48"; exon_number "3";
chr10	StringTie	exon	84291917	84292137	1000	+	.	gene_id "MSTRG.23725"; transcript_id "MSTRG.23725.48"; exon_number "4";
chr10	StringTie	exon	84293246	84294571	1000	+	.	gene_id "MSTRG.23725"; transcript_id "MSTRG.23725.48"; exon_number "5";
chr10	StringTie	transcript	84279967	84295717	1000	+	.	gene_id "MSTRG.23725"; transcript_id "MSTRG.23725.5";
chr10	StringTie	exon	84279967	84280065	1000	+	.	gene_id "MSTRG.23725"; transcript_id "MSTRG.23725.5"; exon_number "1";
chr10	StringTie	exon	84288228	84288420	1000	+	.	gene_id "MSTRG.23725"; transcript_id "MSTRG.23725.5"; exon_number "2";
chr10	StringTie	exon	84288594	84288780	1000	+	.	gene_id "MSTRG.23725"; transcript_id "MSTRG.23725.5"; exon_number "3";
chr10	StringTie	exon	84288975	84289044	1000	+	.	gene_id "MSTRG.23725"; transcript_id "MSTRG.23725.5"; exon_number "4";
chr10	StringTie	exon	84289519	84289880	1000	+	.	gene_id "MSTRG.23725"; transcript_id "MSTRG.23725.5"; exon_number "5";
chr10	StringTie	exon	84291407	84292137	1000	+	.	gene_id "MSTRG.23725"; transcript_id "MSTRG.23725.5"; exon_number "6";
chr10	StringTie	exon	84293246	84295717	1000	+	.	gene_id "MSTRG.23725"; transcript_id "MSTRG.23725.5"; exon_number "7";
chr10	StringTie	transcript	84279967	84295719	1000	+	.	gene_id "MSTRG.23725"; transcript_id "MSTRG.23725.6";
chr10	StringTie	exon	84279967	84280065	1000	+	.	gene_id "MSTRG.23725"; transcript_id "MSTRG.23725.6"; exon_number "1";
chr10	StringTie	exon	84288224	84288420	1000	+	.	gene_id "MSTRG.23725"; transcript_id "MSTRG.23725.6"; exon_number "2";
chr10	StringTie	exon	84288594	84288780	1000	+	.	gene_id "MSTRG.23725"; transcript_id "MSTRG.23725.6"; exon_number "3";
chr10	StringTie	exon	84288975	84289044	1000	+	.	gene_id "MSTRG.23725"; transcript_id "MSTRG.23725.6"; exon_number "4";
chr10	StringTie	exon	84289746	84289880	1000	+	.	gene_id "MSTRG.23725"; transcript_id "MSTRG.23725.6"; exon_number "5";
chr10	StringTie	exon	84291407	84292137	1000	+	.	gene_id "MSTRG.23725"; transcript_id "MSTRG.23725.6"; exon_number "6";
chr10	StringTie	exon	84293246	84295719	1000	+	.	gene_id "MSTRG.23725"; transcript_id "MSTRG.23725.6"; exon_number "7";
chr10	StringTie	transcript	84279968	84294786	1000	+	.	gene_id "MSTRG.23725"; transcript_id "MSTRG.23725.7";
chr10	StringTie	exon	84279968	84280065	1000	+	.	gene_id "MSTRG.23725"; transcript_id "MSTRG.23725.7"; exon_number "1";
chr10	StringTie	exon	84288224	84288420	1000	+	.	gene_id "MSTRG.23725"; transcript_id "MSTRG.23725.7"; exon_number "2";
chr10	StringTie	exon	84288594	84288780	1000	+	.	gene_id "MSTRG.23725"; transcript_id "MSTRG.23725.7"; exon_number "3";
chr10	StringTie	exon	84288975	84289044	1000	+	.	gene_id "MSTRG.23725"; transcript_id "MSTRG.23725.7"; exon_number "4";
chr10	StringTie	exon	84289519	84289880	1000	+	.	gene_id "MSTRG.23725"; transcript_id "MSTRG.23725.7"; exon_number "5";
chr10	StringTie	exon	84291917	84292137	1000	+	.	gene_id "MSTRG.23725"; transcript_id "MSTRG.23725.7"; exon_number "6";
chr10	StringTie	exon	84293246	84294786	1000	+	.	gene_id "MSTRG.23725"; transcript_id "MSTRG.23725.7"; exon_number "7";
chr10	StringTie	transcript	84279968	84297168	1000	+	.	gene_id "MSTRG.23725"; transcript_id "MSTRG.23725.8";
chr10	StringTie	exon	84279968	84280065	1000	+	.	gene_id "MSTRG.23725"; transcript_id "MSTRG.23725.8"; exon_number "1";
chr10	StringTie	exon	84288224	84288420	1000	+	.	gene_id "MSTRG.23725"; transcript_id "MSTRG.23725.8"; exon_number "2";
chr10	StringTie	exon	84288594	84288780	1000	+	.	gene_id "MSTRG.23725"; transcript_id "MSTRG.23725.8"; exon_number "3";
chr10	StringTie	exon	84288975	84289044	1000	+	.	gene_id "MSTRG.23725"; transcript_id "MSTRG.23725.8"; exon_number "4";
chr10	StringTie	exon	84289519	84289880	1000	+	.	gene_id "MSTRG.23725"; transcript_id "MSTRG.23725.8"; exon_number "5";
chr10	StringTie	exon	84291407	84292137	1000	+	.	gene_id "MSTRG.23725"; transcript_id "MSTRG.23725.8"; exon_number "6";
chr10	StringTie	exon	84293246	84297168	1000	+	.	gene_id "MSTRG.23725"; transcript_id "MSTRG.23725.8"; exon_number "7";
chr10	StringTie	transcript	84279968	84294721	1000	+	.	gene_id "MSTRG.23725"; transcript_id "MSTRG.23725.9";
chr10	StringTie	exon	84279968	84280065	1000	+	.	gene_id "MSTRG.23725"; transcript_id "MSTRG.23725.9"; exon_number "1";
chr10	StringTie	exon	84288224	84288420	1000	+	.	gene_id "MSTRG.23725"; transcript_id "MSTRG.23725.9"; exon_number "2";
chr10	StringTie	exon	84288594	84288780	1000	+	.	gene_id "MSTRG.23725"; transcript_id "MSTRG.23725.9"; exon_number "3";
chr10	StringTie	exon	84288975	84289044	1000	+	.	gene_id "MSTRG.23725"; transcript_id "MSTRG.23725.9"; exon_number "4";
chr10	StringTie	exon	84292192	84292378	1000	+	.	gene_id "MSTRG.23725"; transcript_id "MSTRG.23725.9"; exon_number "5";
chr10	StringTie	exon	84293246	84294721	1000	+	.	gene_id "MSTRG.23725"; transcript_id "MSTRG.23725.9"; exon_number "6";
chr10	StringTie	transcript	84292168	84296155	1000	-	.	gene_id "MSTRG.23726"; transcript_id "MSTRG.23726.1";
chr10	StringTie	exon	84292168	84292247	1000	-	.	gene_id "MSTRG.23726"; transcript_id "MSTRG.23726.1"; exon_number "1";
chr10	StringTie	exon	84295944	84296155	1000	-	.	gene_id "MSTRG.23726"; transcript_id "MSTRG.23726.1"; exon_number "2";
chr10	StringTie	transcript	84307130	84307562	1000	.	.	gene_id "MSTRG.23727"; transcript_id "MSTRG.23727.1";
chr10	StringTie	exon	84307130	84307562	1000	.	.	gene_id "MSTRG.23727"; transcript_id "MSTRG.23727.1"; exon_number "1";
chr10	StringTie	transcript	84313844	84314746	1000	.	.	gene_id "MSTRG.23728"; transcript_id "MSTRG.23728.1";
chr10	StringTie	exon	84313844	84314746	1000	.	.	gene_id "MSTRG.23728"; transcript_id "MSTRG.23728.1"; exon_number "1";
chr10	StringTie	transcript	84321070	84321306	1000	.	.	gene_id "MSTRG.23729"; transcript_id "MSTRG.23729.1";
chr10	StringTie	exon	84321070	84321306	1000	.	.	gene_id "MSTRG.23729"; transcript_id "MSTRG.23729.1"; exon_number "1";
chr1	StringTie	transcript	30226523	30226615	1000	+	.	gene_id "MSTRG.2373"; transcript_id "ENST00000442774"; gene_name "RP3-357I16.1"; ref_gene_id "ENSG00000231251";
chr1	StringTie	exon	30226523	30226615	1000	+	.	gene_id "MSTRG.2373"; transcript_id "ENST00000442774"; exon_number "1"; gene_name "RP3-357I16.1"; ref_gene_id "ENSG00000231251";
chr10	StringTie	transcript	84323573	84327177	1000	.	.	gene_id "MSTRG.23730"; transcript_id "MSTRG.23730.1";
chr10	StringTie	exon	84323573	84327177	1000	.	.	gene_id "MSTRG.23730"; transcript_id "MSTRG.23730.1"; exon_number "1";
chr10	StringTie	transcript	84328663	84518517	1000	+	.	gene_id "MSTRG.23731"; transcript_id "ENST00000224756"; gene_name "CCSER2"; ref_gene_id "ENSG00000107771";
chr10	StringTie	exon	84328663	84328808	1000	+	.	gene_id "MSTRG.23731"; transcript_id "ENST00000224756"; exon_number "1"; gene_name "CCSER2"; ref_gene_id "ENSG00000107771";
chr10	StringTie	exon	84371014	84372469	1000	+	.	gene_id "MSTRG.23731"; transcript_id "ENST00000224756"; exon_number "2"; gene_name "CCSER2"; ref_gene_id "ENSG00000107771";
chr10	StringTie	exon	84373619	84373815	1000	+	.	gene_id "MSTRG.23731"; transcript_id "ENST00000224756"; exon_number "3"; gene_name "CCSER2"; ref_gene_id "ENSG00000107771";
chr10	StringTie	exon	84417771	84417861	1000	+	.	gene_id "MSTRG.23731"; transcript_id "ENST00000224756"; exon_number "4"; gene_name "CCSER2"; ref_gene_id "ENSG00000107771";
chr10	StringTie	exon	84425731	84425893	1000	+	.	gene_id "MSTRG.23731"; transcript_id "ENST00000224756"; exon_number "5"; gene_name "CCSER2"; ref_gene_id "ENSG00000107771";
chr10	StringTie	exon	84438512	84438707	1000	+	.	gene_id "MSTRG.23731"; transcript_id "ENST00000224756"; exon_number "6"; gene_name "CCSER2"; ref_gene_id "ENSG00000107771";
chr10	StringTie	exon	84463933	84464016	1000	+	.	gene_id "MSTRG.23731"; transcript_id "ENST00000224756"; exon_number "7"; gene_name "CCSER2"; ref_gene_id "ENSG00000107771";
chr10	StringTie	exon	84470372	84470458	1000	+	.	gene_id "MSTRG.23731"; transcript_id "ENST00000224756"; exon_number "8"; gene_name "CCSER2"; ref_gene_id "ENSG00000107771";
chr10	StringTie	exon	84477575	84477664	1000	+	.	gene_id "MSTRG.23731"; transcript_id "ENST00000224756"; exon_number "9"; gene_name "CCSER2"; ref_gene_id "ENSG00000107771";
chr10	StringTie	exon	84499875	84499959	1000	+	.	gene_id "MSTRG.23731"; transcript_id "ENST00000224756"; exon_number "10"; gene_name "CCSER2"; ref_gene_id "ENSG00000107771";
chr10	StringTie	exon	84513449	84518517	1000	+	.	gene_id "MSTRG.23731"; transcript_id "ENST00000224756"; exon_number "11"; gene_name "CCSER2"; ref_gene_id "ENSG00000107771";
chr10	StringTie	transcript	84328586	84374005	1000	+	.	gene_id "MSTRG.23731"; transcript_id "ENST00000359979"; gene_name "CCSER2"; ref_gene_id "ENSG00000107771";
chr10	StringTie	exon	84328586	84328808	1000	+	.	gene_id "MSTRG.23731"; transcript_id "ENST00000359979"; exon_number "1"; gene_name "CCSER2"; ref_gene_id "ENSG00000107771";
chr10	StringTie	exon	84371014	84372469	1000	+	.	gene_id "MSTRG.23731"; transcript_id "ENST00000359979"; exon_number "2"; gene_name "CCSER2"; ref_gene_id "ENSG00000107771";
chr10	StringTie	exon	84373619	84374005	1000	+	.	gene_id "MSTRG.23731"; transcript_id "ENST00000359979"; exon_number "3"; gene_name "CCSER2"; ref_gene_id "ENSG00000107771";
chr10	StringTie	transcript	84328589	84518521	1000	+	.	gene_id "MSTRG.23731"; transcript_id "ENST00000372088"; gene_name "CCSER2"; ref_gene_id "ENSG00000107771";
chr10	StringTie	exon	84328589	84328808	1000	+	.	gene_id "MSTRG.23731"; transcript_id "ENST00000372088"; exon_number "1"; gene_name "CCSER2"; ref_gene_id "ENSG00000107771";
chr10	StringTie	exon	84371014	84372469	1000	+	.	gene_id "MSTRG.23731"; transcript_id "ENST00000372088"; exon_number "2"; gene_name "CCSER2"; ref_gene_id "ENSG00000107771";
chr10	StringTie	exon	84373619	84373815	1000	+	.	gene_id "MSTRG.23731"; transcript_id "ENST00000372088"; exon_number "3"; gene_name "CCSER2"; ref_gene_id "ENSG00000107771";
chr10	StringTie	exon	84417771	84417861	1000	+	.	gene_id "MSTRG.23731"; transcript_id "ENST00000372088"; exon_number "4"; gene_name "CCSER2"; ref_gene_id "ENSG00000107771";
chr10	StringTie	exon	84425731	84425893	1000	+	.	gene_id "MSTRG.23731"; transcript_id "ENST00000372088"; exon_number "5"; gene_name "CCSER2"; ref_gene_id "ENSG00000107771";
chr10	StringTie	exon	84438512	84438707	1000	+	.	gene_id "MSTRG.23731"; transcript_id "ENST00000372088"; exon_number "6"; gene_name "CCSER2"; ref_gene_id "ENSG00000107771";
chr10	StringTie	exon	84463933	84464016	1000	+	.	gene_id "MSTRG.23731"; transcript_id "ENST00000372088"; exon_number "7"; gene_name "CCSER2"; ref_gene_id "ENSG00000107771";
chr10	StringTie	exon	84470372	84470458	1000	+	.	gene_id "MSTRG.23731"; transcript_id "ENST00000372088"; exon_number "8"; gene_name "CCSER2"; ref_gene_id "ENSG00000107771";
chr10	StringTie	exon	84477575	84477664	1000	+	.	gene_id "MSTRG.23731"; transcript_id "ENST00000372088"; exon_number "9"; gene_name "CCSER2"; ref_gene_id "ENSG00000107771";
chr10	StringTie	exon	84513449	84518521	1000	+	.	gene_id "MSTRG.23731"; transcript_id "ENST00000372088"; exon_number "10"; gene_name "CCSER2"; ref_gene_id "ENSG00000107771";
chr10	StringTie	transcript	84452217	84513696	1000	+	.	gene_id "MSTRG.23731"; transcript_id "ENST00000466105"; gene_name "CCSER2"; ref_gene_id "ENSG00000107771";
chr10	StringTie	exon	84452217	84452305	1000	+	.	gene_id "MSTRG.23731"; transcript_id "ENST00000466105"; exon_number "1"; gene_name "CCSER2"; ref_gene_id "ENSG00000107771";
chr10	StringTie	exon	84463933	84464016	1000	+	.	gene_id "MSTRG.23731"; transcript_id "ENST00000466105"; exon_number "2"; gene_name "CCSER2"; ref_gene_id "ENSG00000107771";
chr10	StringTie	exon	84470372	84470458	1000	+	.	gene_id "MSTRG.23731"; transcript_id "ENST00000466105"; exon_number "3"; gene_name "CCSER2"; ref_gene_id "ENSG00000107771";
chr10	StringTie	exon	84473032	84473146	1000	+	.	gene_id "MSTRG.23731"; transcript_id "ENST00000466105"; exon_number "4"; gene_name "CCSER2"; ref_gene_id "ENSG00000107771";
chr10	StringTie	exon	84477575	84477664	1000	+	.	gene_id "MSTRG.23731"; transcript_id "ENST00000466105"; exon_number "5"; gene_name "CCSER2"; ref_gene_id "ENSG00000107771";
chr10	StringTie	exon	84513449	84513696	1000	+	.	gene_id "MSTRG.23731"; transcript_id "ENST00000466105"; exon_number "6"; gene_name "CCSER2"; ref_gene_id "ENSG00000107771";
chr10	StringTie	transcript	84452217	84513870	1000	+	.	gene_id "MSTRG.23731"; transcript_id "ENST00000480006"; gene_name "CCSER2"; ref_gene_id "ENSG00000107771";
chr10	StringTie	exon	84452217	84452305	1000	+	.	gene_id "MSTRG.23731"; transcript_id "ENST00000480006"; exon_number "1"; gene_name "CCSER2"; ref_gene_id "ENSG00000107771";
chr10	StringTie	exon	84463933	84464016	1000	+	.	gene_id "MSTRG.23731"; transcript_id "ENST00000480006"; exon_number "2"; gene_name "CCSER2"; ref_gene_id "ENSG00000107771";
chr10	StringTie	exon	84470372	84470458	1000	+	.	gene_id "MSTRG.23731"; transcript_id "ENST00000480006"; exon_number "3"; gene_name "CCSER2"; ref_gene_id "ENSG00000107771";
chr10	StringTie	exon	84477575	84477664	1000	+	.	gene_id "MSTRG.23731"; transcript_id "ENST00000480006"; exon_number "4"; gene_name "CCSER2"; ref_gene_id "ENSG00000107771";
chr10	StringTie	exon	84513449	84513870	1000	+	.	gene_id "MSTRG.23731"; transcript_id "ENST00000480006"; exon_number "5"; gene_name "CCSER2"; ref_gene_id "ENSG00000107771";
chr10	StringTie	transcript	84425182	84513661	1000	+	.	gene_id "MSTRG.23731"; transcript_id "ENST00000493409"; gene_name "CCSER2"; ref_gene_id "ENSG00000107771";
chr10	StringTie	exon	84425182	84425226	1000	+	.	gene_id "MSTRG.23731"; transcript_id "ENST00000493409"; exon_number "1"; gene_name "CCSER2"; ref_gene_id "ENSG00000107771";
chr10	StringTie	exon	84425731	84425893	1000	+	.	gene_id "MSTRG.23731"; transcript_id "ENST00000493409"; exon_number "2"; gene_name "CCSER2"; ref_gene_id "ENSG00000107771";
chr10	StringTie	exon	84438512	84438707	1000	+	.	gene_id "MSTRG.23731"; transcript_id "ENST00000493409"; exon_number "3"; gene_name "CCSER2"; ref_gene_id "ENSG00000107771";
chr10	StringTie	exon	84463933	84464016	1000	+	.	gene_id "MSTRG.23731"; transcript_id "ENST00000493409"; exon_number "4"; gene_name "CCSER2"; ref_gene_id "ENSG00000107771";
chr10	StringTie	exon	84470372	84470458	1000	+	.	gene_id "MSTRG.23731"; transcript_id "ENST00000493409"; exon_number "5"; gene_name "CCSER2"; ref_gene_id "ENSG00000107771";
chr10	StringTie	exon	84477575	84477664	1000	+	.	gene_id "MSTRG.23731"; transcript_id "ENST00000493409"; exon_number "6"; gene_name "CCSER2"; ref_gene_id "ENSG00000107771";
chr10	StringTie	exon	84513449	84513661	1000	+	.	gene_id "MSTRG.23731"; transcript_id "ENST00000493409"; exon_number "7"; gene_name "CCSER2"; ref_gene_id "ENSG00000107771";
chr10	StringTie	transcript	84393853	84514405	1000	+	.	gene_id "MSTRG.23731"; transcript_id "ENST00000494144"; gene_name "CCSER2"; ref_gene_id "ENSG00000107771";
chr10	StringTie	exon	84393853	84393942	1000	+	.	gene_id "MSTRG.23731"; transcript_id "ENST00000494144"; exon_number "1"; gene_name "CCSER2"; ref_gene_id "ENSG00000107771";
chr10	StringTie	exon	84417771	84417861	1000	+	.	gene_id "MSTRG.23731"; transcript_id "ENST00000494144"; exon_number "2"; gene_name "CCSER2"; ref_gene_id "ENSG00000107771";
chr10	StringTie	exon	84425731	84425893	1000	+	.	gene_id "MSTRG.23731"; transcript_id "ENST00000494144"; exon_number "3"; gene_name "CCSER2"; ref_gene_id "ENSG00000107771";
chr10	StringTie	exon	84463933	84464016	1000	+	.	gene_id "MSTRG.23731"; transcript_id "ENST00000494144"; exon_number "4"; gene_name "CCSER2"; ref_gene_id "ENSG00000107771";
chr10	StringTie	exon	84470372	84470458	1000	+	.	gene_id "MSTRG.23731"; transcript_id "ENST00000494144"; exon_number "5"; gene_name "CCSER2"; ref_gene_id "ENSG00000107771";
chr10	StringTie	exon	84477575	84477664	1000	+	.	gene_id "MSTRG.23731"; transcript_id "ENST00000494144"; exon_number "6"; gene_name "CCSER2"; ref_gene_id "ENSG00000107771";
chr10	StringTie	exon	84513449	84514405	1000	+	.	gene_id "MSTRG.23731"; transcript_id "ENST00000494144"; exon_number "7"; gene_name "CCSER2"; ref_gene_id "ENSG00000107771";
chr10	StringTie	transcript	84424947	84463945	1000	+	.	gene_id "MSTRG.23731"; transcript_id "ENST00000494586"; gene_name "CCSER2"; ref_gene_id "ENSG00000107771";
chr10	StringTie	exon	84424947	84425048	1000	+	.	gene_id "MSTRG.23731"; transcript_id "ENST00000494586"; exon_number "1"; gene_name "CCSER2"; ref_gene_id "ENSG00000107771";
chr10	StringTie	exon	84425731	84425893	1000	+	.	gene_id "MSTRG.23731"; transcript_id "ENST00000494586"; exon_number "2"; gene_name "CCSER2"; ref_gene_id "ENSG00000107771";
chr10	StringTie	exon	84438512	84438707	1000	+	.	gene_id "MSTRG.23731"; transcript_id "ENST00000494586"; exon_number "3"; gene_name "CCSER2"; ref_gene_id "ENSG00000107771";
chr10	StringTie	exon	84463933	84463945	1000	+	.	gene_id "MSTRG.23731"; transcript_id "ENST00000494586"; exon_number "4"; gene_name "CCSER2"; ref_gene_id "ENSG00000107771";
chr10	StringTie	transcript	84438543	84513702	1000	+	.	gene_id "MSTRG.23731"; transcript_id "ENST00000498300"; gene_name "CCSER2"; ref_gene_id "ENSG00000107771";
chr10	StringTie	exon	84438543	84438707	1000	+	.	gene_id "MSTRG.23731"; transcript_id "ENST00000498300"; exon_number "1"; gene_name "CCSER2"; ref_gene_id "ENSG00000107771";
chr10	StringTie	exon	84463933	84464016	1000	+	.	gene_id "MSTRG.23731"; transcript_id "ENST00000498300"; exon_number "2"; gene_name "CCSER2"; ref_gene_id "ENSG00000107771";
chr10	StringTie	exon	84470372	84470458	1000	+	.	gene_id "MSTRG.23731"; transcript_id "ENST00000498300"; exon_number "3"; gene_name "CCSER2"; ref_gene_id "ENSG00000107771";
chr10	StringTie	exon	84477575	84477664	1000	+	.	gene_id "MSTRG.23731"; transcript_id "ENST00000498300"; exon_number "4"; gene_name "CCSER2"; ref_gene_id "ENSG00000107771";
chr10	StringTie	exon	84499875	84499959	1000	+	.	gene_id "MSTRG.23731"; transcript_id "ENST00000498300"; exon_number "5"; gene_name "CCSER2"; ref_gene_id "ENSG00000107771";
chr10	StringTie	exon	84507294	84507333	1000	+	.	gene_id "MSTRG.23731"; transcript_id "ENST00000498300"; exon_number "6"; gene_name "CCSER2"; ref_gene_id "ENSG00000107771";
chr10	StringTie	exon	84513449	84513702	1000	+	.	gene_id "MSTRG.23731"; transcript_id "ENST00000498300"; exon_number "7"; gene_name "CCSER2"; ref_gene_id "ENSG00000107771";
chr10	StringTie	transcript	84424939	84518521	1000	+	.	gene_id "MSTRG.23731"; transcript_id "ENST00000543283"; gene_name "CCSER2"; ref_gene_id "ENSG00000107771";
chr10	StringTie	exon	84424939	84425048	1000	+	.	gene_id "MSTRG.23731"; transcript_id "ENST00000543283"; exon_number "1"; gene_name "CCSER2"; ref_gene_id "ENSG00000107771";
chr10	StringTie	exon	84425731	84425893	1000	+	.	gene_id "MSTRG.23731"; transcript_id "ENST00000543283"; exon_number "2"; gene_name "CCSER2"; ref_gene_id "ENSG00000107771";
chr10	StringTie	exon	84438512	84438707	1000	+	.	gene_id "MSTRG.23731"; transcript_id "ENST00000543283"; exon_number "3"; gene_name "CCSER2"; ref_gene_id "ENSG00000107771";
chr10	StringTie	exon	84463933	84464016	1000	+	.	gene_id "MSTRG.23731"; transcript_id "ENST00000543283"; exon_number "4"; gene_name "CCSER2"; ref_gene_id "ENSG00000107771";
chr10	StringTie	exon	84470372	84470458	1000	+	.	gene_id "MSTRG.23731"; transcript_id "ENST00000543283"; exon_number "5"; gene_name "CCSER2"; ref_gene_id "ENSG00000107771";
chr10	StringTie	exon	84477575	84477664	1000	+	.	gene_id "MSTRG.23731"; transcript_id "ENST00000543283"; exon_number "6"; gene_name "CCSER2"; ref_gene_id "ENSG00000107771";
chr10	StringTie	exon	84499875	84499959	1000	+	.	gene_id "MSTRG.23731"; transcript_id "ENST00000543283"; exon_number "7"; gene_name "CCSER2"; ref_gene_id "ENSG00000107771";
chr10	StringTie	exon	84513449	84518521	1000	+	.	gene_id "MSTRG.23731"; transcript_id "ENST00000543283"; exon_number "8"; gene_name "CCSER2"; ref_gene_id "ENSG00000107771";
chr10	StringTie	transcript	84327499	84376967	1000	+	.	gene_id "MSTRG.23731"; transcript_id "MSTRG.23731.1";
chr10	StringTie	exon	84327499	84327614	1000	+	.	gene_id "MSTRG.23731"; transcript_id "MSTRG.23731.1"; exon_number "1";
chr10	StringTie	exon	84328257	84328808	1000	+	.	gene_id "MSTRG.23731"; transcript_id "MSTRG.23731.1"; exon_number "2";
chr10	StringTie	exon	84341370	84341509	1000	+	.	gene_id "MSTRG.23731"; transcript_id "MSTRG.23731.1"; exon_number "3";
chr10	StringTie	exon	84371014	84372469	1000	+	.	gene_id "MSTRG.23731"; transcript_id "MSTRG.23731.1"; exon_number "4";
chr10	StringTie	exon	84373619	84373815	1000	+	.	gene_id "MSTRG.23731"; transcript_id "MSTRG.23731.1"; exon_number "5";
chr10	StringTie	exon	84374207	84376967	1000	+	.	gene_id "MSTRG.23731"; transcript_id "MSTRG.23731.1"; exon_number "6";
chr10	StringTie	transcript	84359474	84382347	1000	+	.	gene_id "MSTRG.23731"; transcript_id "MSTRG.23731.10";
chr10	StringTie	exon	84359474	84359504	1000	+	.	gene_id "MSTRG.23731"; transcript_id "MSTRG.23731.10"; exon_number "1";
chr10	StringTie	exon	84371014	84372469	1000	+	.	gene_id "MSTRG.23731"; transcript_id "MSTRG.23731.10"; exon_number "2";
chr10	StringTie	exon	84373619	84373815	1000	+	.	gene_id "MSTRG.23731"; transcript_id "MSTRG.23731.10"; exon_number "3";
chr10	StringTie	exon	84381557	84382347	1000	+	.	gene_id "MSTRG.23731"; transcript_id "MSTRG.23731.10"; exon_number "4";
chr10	StringTie	transcript	84359487	84380490	1000	+	.	gene_id "MSTRG.23731"; transcript_id "MSTRG.23731.11";
chr10	StringTie	exon	84359487	84359504	1000	+	.	gene_id "MSTRG.23731"; transcript_id "MSTRG.23731.11"; exon_number "1";
chr10	StringTie	exon	84371014	84372469	1000	+	.	gene_id "MSTRG.23731"; transcript_id "MSTRG.23731.11"; exon_number "2";
chr10	StringTie	exon	84373619	84373815	1000	+	.	gene_id "MSTRG.23731"; transcript_id "MSTRG.23731.11"; exon_number "3";
chr10	StringTie	exon	84380088	84380490	1000	+	.	gene_id "MSTRG.23731"; transcript_id "MSTRG.23731.11"; exon_number "4";
chr10	StringTie	transcript	84370481	84382719	1000	+	.	gene_id "MSTRG.23731"; transcript_id "MSTRG.23731.12";
chr10	StringTie	exon	84370481	84370723	1000	+	.	gene_id "MSTRG.23731"; transcript_id "MSTRG.23731.12"; exon_number "1";
chr10	StringTie	exon	84371014	84372469	1000	+	.	gene_id "MSTRG.23731"; transcript_id "MSTRG.23731.12"; exon_number "2";
chr10	StringTie	exon	84373619	84373815	1000	+	.	gene_id "MSTRG.23731"; transcript_id "MSTRG.23731.12"; exon_number "3";
chr10	StringTie	exon	84381557	84382719	1000	+	.	gene_id "MSTRG.23731"; transcript_id "MSTRG.23731.12"; exon_number "4";
chr10	StringTie	transcript	84370481	84518539	1000	+	.	gene_id "MSTRG.23731"; transcript_id "MSTRG.23731.13";
chr10	StringTie	exon	84370481	84370723	1000	+	.	gene_id "MSTRG.23731"; transcript_id "MSTRG.23731.13"; exon_number "1";
chr10	StringTie	exon	84371014	84372469	1000	+	.	gene_id "MSTRG.23731"; transcript_id "MSTRG.23731.13"; exon_number "2";
chr10	StringTie	exon	84373623	84373815	1000	+	.	gene_id "MSTRG.23731"; transcript_id "MSTRG.23731.13"; exon_number "3";
chr10	StringTie	exon	84417771	84417861	1000	+	.	gene_id "MSTRG.23731"; transcript_id "MSTRG.23731.13"; exon_number "4";
chr10	StringTie	exon	84425731	84425893	1000	+	.	gene_id "MSTRG.23731"; transcript_id "MSTRG.23731.13"; exon_number "5";
chr10	StringTie	exon	84438512	84438707	1000	+	.	gene_id "MSTRG.23731"; transcript_id "MSTRG.23731.13"; exon_number "6";
chr10	StringTie	exon	84499875	84499959	1000	+	.	gene_id "MSTRG.23731"; transcript_id "MSTRG.23731.13"; exon_number "7";
chr10	StringTie	exon	84507294	84507333	1000	+	.	gene_id "MSTRG.23731"; transcript_id "MSTRG.23731.13"; exon_number "8";
chr10	StringTie	exon	84513449	84518539	1000	+	.	gene_id "MSTRG.23731"; transcript_id "MSTRG.23731.13"; exon_number "9";
chr10	StringTie	transcript	84370563	84382981	1000	+	.	gene_id "MSTRG.23731"; transcript_id "MSTRG.23731.14";
chr10	StringTie	exon	84370563	84370723	1000	+	.	gene_id "MSTRG.23731"; transcript_id "MSTRG.23731.14"; exon_number "1";
chr10	StringTie	exon	84371014	84372469	1000	+	.	gene_id "MSTRG.23731"; transcript_id "MSTRG.23731.14"; exon_number "2";
chr10	StringTie	exon	84373619	84373815	1000	+	.	gene_id "MSTRG.23731"; transcript_id "MSTRG.23731.14"; exon_number "3";
chr10	StringTie	exon	84380098	84380188	1000	+	.	gene_id "MSTRG.23731"; transcript_id "MSTRG.23731.14"; exon_number "4";
chr10	StringTie	exon	84381557	84382981	1000	+	.	gene_id "MSTRG.23731"; transcript_id "MSTRG.23731.14"; exon_number "5";
chr10	StringTie	transcript	84370565	84389422	1000	+	.	gene_id "MSTRG.23731"; transcript_id "MSTRG.23731.15";
chr10	StringTie	exon	84370565	84370723	1000	+	.	gene_id "MSTRG.23731"; transcript_id "MSTRG.23731.15"; exon_number "1";
chr10	StringTie	exon	84371014	84372469	1000	+	.	gene_id "MSTRG.23731"; transcript_id "MSTRG.23731.15"; exon_number "2";
chr10	StringTie	exon	84373619	84373815	1000	+	.	gene_id "MSTRG.23731"; transcript_id "MSTRG.23731.15"; exon_number "3";
chr10	StringTie	exon	84389401	84389422	1000	+	.	gene_id "MSTRG.23731"; transcript_id "MSTRG.23731.15"; exon_number "4";
chr10	StringTie	transcript	84371013	84373991	1000	+	.	gene_id "MSTRG.23731"; transcript_id "MSTRG.23731.16";
chr10	StringTie	exon	84371013	84372469	1000	+	.	gene_id "MSTRG.23731"; transcript_id "MSTRG.23731.16"; exon_number "1";
chr10	StringTie	exon	84373599	84373991	1000	+	.	gene_id "MSTRG.23731"; transcript_id "MSTRG.23731.16"; exon_number "2";
chr10	StringTie	transcript	84399791	84518593	1000	+	.	gene_id "MSTRG.23731"; transcript_id "MSTRG.23731.18";
chr10	StringTie	exon	84399791	84402126	1000	+	.	gene_id "MSTRG.23731"; transcript_id "MSTRG.23731.18"; exon_number "1";
chr10	StringTie	exon	84417771	84417861	1000	+	.	gene_id "MSTRG.23731"; transcript_id "MSTRG.23731.18"; exon_number "2";
chr10	StringTie	exon	84425731	84425893	1000	+	.	gene_id "MSTRG.23731"; transcript_id "MSTRG.23731.18"; exon_number "3";
chr10	StringTie	exon	84438512	84438707	1000	+	.	gene_id "MSTRG.23731"; transcript_id "MSTRG.23731.18"; exon_number "4";
chr10	StringTie	exon	84463933	84464016	1000	+	.	gene_id "MSTRG.23731"; transcript_id "MSTRG.23731.18"; exon_number "5";
chr10	StringTie	exon	84470372	84470458	1000	+	.	gene_id "MSTRG.23731"; transcript_id "MSTRG.23731.18"; exon_number "6";
chr10	StringTie	exon	84477575	84477664	1000	+	.	gene_id "MSTRG.23731"; transcript_id "MSTRG.23731.18"; exon_number "7";
chr10	StringTie	exon	84499875	84499959	1000	+	.	gene_id "MSTRG.23731"; transcript_id "MSTRG.23731.18"; exon_number "8";
chr10	StringTie	exon	84507294	84507333	1000	+	.	gene_id "MSTRG.23731"; transcript_id "MSTRG.23731.18"; exon_number "9";
chr10	StringTie	exon	84513449	84518593	1000	+	.	gene_id "MSTRG.23731"; transcript_id "MSTRG.23731.18"; exon_number "10";
chr10	StringTie	transcript	84401518	84518650	1000	+	.	gene_id "MSTRG.23731"; transcript_id "MSTRG.23731.19";
chr10	StringTie	exon	84401518	84402126	1000	+	.	gene_id "MSTRG.23731"; transcript_id "MSTRG.23731.19"; exon_number "1";
chr10	StringTie	exon	84417771	84417861	1000	+	.	gene_id "MSTRG.23731"; transcript_id "MSTRG.23731.19"; exon_number "2";
chr10	StringTie	exon	84425731	84425893	1000	+	.	gene_id "MSTRG.23731"; transcript_id "MSTRG.23731.19"; exon_number "3";
chr10	StringTie	exon	84438512	84438707	1000	+	.	gene_id "MSTRG.23731"; transcript_id "MSTRG.23731.19"; exon_number "4";
chr10	StringTie	exon	84463933	84464016	1000	+	.	gene_id "MSTRG.23731"; transcript_id "MSTRG.23731.19"; exon_number "5";
chr10	StringTie	exon	84470372	84470458	1000	+	.	gene_id "MSTRG.23731"; transcript_id "MSTRG.23731.19"; exon_number "6";
chr10	StringTie	exon	84477575	84477664	1000	+	.	gene_id "MSTRG.23731"; transcript_id "MSTRG.23731.19"; exon_number "7";
chr10	StringTie	exon	84499875	84499959	1000	+	.	gene_id "MSTRG.23731"; transcript_id "MSTRG.23731.19"; exon_number "8";
chr10	StringTie	exon	84513449	84518650	1000	+	.	gene_id "MSTRG.23731"; transcript_id "MSTRG.23731.19"; exon_number "9";
chr10	StringTie	transcript	84328535	84518517	1000	+	.	gene_id "MSTRG.23731"; transcript_id "MSTRG.23731.2";
chr10	StringTie	exon	84328535	84328808	1000	+	.	gene_id "MSTRG.23731"; transcript_id "MSTRG.23731.2"; exon_number "1";
chr10	StringTie	exon	84341370	84341509	1000	+	.	gene_id "MSTRG.23731"; transcript_id "MSTRG.23731.2"; exon_number "2";
chr10	StringTie	exon	84371014	84372469	1000	+	.	gene_id "MSTRG.23731"; transcript_id "MSTRG.23731.2"; exon_number "3";
chr10	StringTie	exon	84373619	84373815	1000	+	.	gene_id "MSTRG.23731"; transcript_id "MSTRG.23731.2"; exon_number "4";
chr10	StringTie	exon	84417771	84417861	1000	+	.	gene_id "MSTRG.23731"; transcript_id "MSTRG.23731.2"; exon_number "5";
chr10	StringTie	exon	84425731	84425893	1000	+	.	gene_id "MSTRG.23731"; transcript_id "MSTRG.23731.2"; exon_number "6";
chr10	StringTie	exon	84438512	84438707	1000	+	.	gene_id "MSTRG.23731"; transcript_id "MSTRG.23731.2"; exon_number "7";
chr10	StringTie	exon	84463933	84464016	1000	+	.	gene_id "MSTRG.23731"; transcript_id "MSTRG.23731.2"; exon_number "8";
chr10	StringTie	exon	84470372	84470458	1000	+	.	gene_id "MSTRG.23731"; transcript_id "MSTRG.23731.2"; exon_number "9";
chr10	StringTie	exon	84477575	84477664	1000	+	.	gene_id "MSTRG.23731"; transcript_id "MSTRG.23731.2"; exon_number "10";
chr10	StringTie	exon	84499875	84499959	1000	+	.	gene_id "MSTRG.23731"; transcript_id "MSTRG.23731.2"; exon_number "11";
chr10	StringTie	exon	84507294	84507333	1000	+	.	gene_id "MSTRG.23731"; transcript_id "MSTRG.23731.2"; exon_number "12";
chr10	StringTie	exon	84513449	84518517	1000	+	.	gene_id "MSTRG.23731"; transcript_id "MSTRG.23731.2"; exon_number "13";
chr10	StringTie	transcript	84402078	84518692	1000	+	.	gene_id "MSTRG.23731"; transcript_id "MSTRG.23731.20";
chr10	StringTie	exon	84402078	84402126	1000	+	.	gene_id "MSTRG.23731"; transcript_id "MSTRG.23731.20"; exon_number "1";
chr10	StringTie	exon	84417771	84417861	1000	+	.	gene_id "MSTRG.23731"; transcript_id "MSTRG.23731.20"; exon_number "2";
chr10	StringTie	exon	84425731	84425893	1000	+	.	gene_id "MSTRG.23731"; transcript_id "MSTRG.23731.20"; exon_number "3";
chr10	StringTie	exon	84438512	84438707	1000	+	.	gene_id "MSTRG.23731"; transcript_id "MSTRG.23731.20"; exon_number "4";
chr10	StringTie	exon	84459031	84459150	1000	+	.	gene_id "MSTRG.23731"; transcript_id "MSTRG.23731.20"; exon_number "5";
chr10	StringTie	exon	84463933	84464016	1000	+	.	gene_id "MSTRG.23731"; transcript_id "MSTRG.23731.20"; exon_number "6";
chr10	StringTie	exon	84470372	84470458	1000	+	.	gene_id "MSTRG.23731"; transcript_id "MSTRG.23731.20"; exon_number "7";
chr10	StringTie	exon	84477575	84477664	1000	+	.	gene_id "MSTRG.23731"; transcript_id "MSTRG.23731.20"; exon_number "8";
chr10	StringTie	exon	84499875	84499959	1000	+	.	gene_id "MSTRG.23731"; transcript_id "MSTRG.23731.20"; exon_number "9";
chr10	StringTie	exon	84513449	84518692	1000	+	.	gene_id "MSTRG.23731"; transcript_id "MSTRG.23731.20"; exon_number "10";
chr10	StringTie	transcript	84405357	84518595	1000	+	.	gene_id "MSTRG.23731"; transcript_id "MSTRG.23731.21";
chr10	StringTie	exon	84405357	84406888	1000	+	.	gene_id "MSTRG.23731"; transcript_id "MSTRG.23731.21"; exon_number "1";
chr10	StringTie	exon	84417771	84417861	1000	+	.	gene_id "MSTRG.23731"; transcript_id "MSTRG.23731.21"; exon_number "2";
chr10	StringTie	exon	84425731	84425893	1000	+	.	gene_id "MSTRG.23731"; transcript_id "MSTRG.23731.21"; exon_number "3";
chr10	StringTie	exon	84438512	84438707	1000	+	.	gene_id "MSTRG.23731"; transcript_id "MSTRG.23731.21"; exon_number "4";
chr10	StringTie	exon	84463933	84464016	1000	+	.	gene_id "MSTRG.23731"; transcript_id "MSTRG.23731.21"; exon_number "5";
chr10	StringTie	exon	84470372	84470458	1000	+	.	gene_id "MSTRG.23731"; transcript_id "MSTRG.23731.21"; exon_number "6";
chr10	StringTie	exon	84477575	84477664	1000	+	.	gene_id "MSTRG.23731"; transcript_id "MSTRG.23731.21"; exon_number "7";
chr10	StringTie	exon	84499875	84499959	1000	+	.	gene_id "MSTRG.23731"; transcript_id "MSTRG.23731.21"; exon_number "8";
chr10	StringTie	exon	84513449	84518595	1000	+	.	gene_id "MSTRG.23731"; transcript_id "MSTRG.23731.21"; exon_number "9";
chr10	StringTie	transcript	84406868	84518517	1000	+	.	gene_id "MSTRG.23731"; transcript_id "MSTRG.23731.22";
chr10	StringTie	exon	84406868	84406888	1000	+	.	gene_id "MSTRG.23731"; transcript_id "MSTRG.23731.22"; exon_number "1";
chr10	StringTie	exon	84417771	84417861	1000	+	.	gene_id "MSTRG.23731"; transcript_id "MSTRG.23731.22"; exon_number "2";
chr10	StringTie	exon	84425731	84425893	1000	+	.	gene_id "MSTRG.23731"; transcript_id "MSTRG.23731.22"; exon_number "3";
chr10	StringTie	exon	84438512	84438707	1000	+	.	gene_id "MSTRG.23731"; transcript_id "MSTRG.23731.22"; exon_number "4";
chr10	StringTie	exon	84463933	84464016	1000	+	.	gene_id "MSTRG.23731"; transcript_id "MSTRG.23731.22"; exon_number "5";
chr10	StringTie	exon	84470355	84470458	1000	+	.	gene_id "MSTRG.23731"; transcript_id "MSTRG.23731.22"; exon_number "6";
chr10	StringTie	exon	84477575	84477664	1000	+	.	gene_id "MSTRG.23731"; transcript_id "MSTRG.23731.22"; exon_number "7";
chr10	StringTie	exon	84499875	84499959	1000	+	.	gene_id "MSTRG.23731"; transcript_id "MSTRG.23731.22"; exon_number "8";
chr10	StringTie	exon	84513449	84518517	1000	+	.	gene_id "MSTRG.23731"; transcript_id "MSTRG.23731.22"; exon_number "9";
chr10	StringTie	transcript	84414010	84518657	1000	+	.	gene_id "MSTRG.23731"; transcript_id "MSTRG.23731.23";
chr10	StringTie	exon	84414010	84415949	1000	+	.	gene_id "MSTRG.23731"; transcript_id "MSTRG.23731.23"; exon_number "1";
chr10	StringTie	exon	84417771	84417861	1000	+	.	gene_id "MSTRG.23731"; transcript_id "MSTRG.23731.23"; exon_number "2";
chr10	StringTie	exon	84425731	84425893	1000	+	.	gene_id "MSTRG.23731"; transcript_id "MSTRG.23731.23"; exon_number "3";
chr10	StringTie	exon	84438512	84438707	1000	+	.	gene_id "MSTRG.23731"; transcript_id "MSTRG.23731.23"; exon_number "4";
chr10	StringTie	exon	84463933	84464016	1000	+	.	gene_id "MSTRG.23731"; transcript_id "MSTRG.23731.23"; exon_number "5";
chr10	StringTie	exon	84470372	84470458	1000	+	.	gene_id "MSTRG.23731"; transcript_id "MSTRG.23731.23"; exon_number "6";
chr10	StringTie	exon	84477575	84477664	1000	+	.	gene_id "MSTRG.23731"; transcript_id "MSTRG.23731.23"; exon_number "7";
chr10	StringTie	exon	84499875	84499959	1000	+	.	gene_id "MSTRG.23731"; transcript_id "MSTRG.23731.23"; exon_number "8";
chr10	StringTie	exon	84513449	84518657	1000	+	.	gene_id "MSTRG.23731"; transcript_id "MSTRG.23731.23"; exon_number "9";
chr10	StringTie	transcript	84415713	84518845	1000	+	.	gene_id "MSTRG.23731"; transcript_id "MSTRG.23731.24";
chr10	StringTie	exon	84415713	84415949	1000	+	.	gene_id "MSTRG.23731"; transcript_id "MSTRG.23731.24"; exon_number "1";
chr10	StringTie	exon	84417771	84417861	1000	+	.	gene_id "MSTRG.23731"; transcript_id "MSTRG.23731.24"; exon_number "2";
chr10	StringTie	exon	84425731	84425893	1000	+	.	gene_id "MSTRG.23731"; transcript_id "MSTRG.23731.24"; exon_number "3";
chr10	StringTie	exon	84438512	84438707	1000	+	.	gene_id "MSTRG.23731"; transcript_id "MSTRG.23731.24"; exon_number "4";
chr10	StringTie	exon	84463933	84464016	1000	+	.	gene_id "MSTRG.23731"; transcript_id "MSTRG.23731.24"; exon_number "5";
chr10	StringTie	exon	84470372	84470458	1000	+	.	gene_id "MSTRG.23731"; transcript_id "MSTRG.23731.24"; exon_number "6";
chr10	StringTie	exon	84477575	84477664	1000	+	.	gene_id "MSTRG.23731"; transcript_id "MSTRG.23731.24"; exon_number "7";
chr10	StringTie	exon	84499875	84499959	1000	+	.	gene_id "MSTRG.23731"; transcript_id "MSTRG.23731.24"; exon_number "8";
chr10	StringTie	exon	84507294	84507333	1000	+	.	gene_id "MSTRG.23731"; transcript_id "MSTRG.23731.24"; exon_number "9";
chr10	StringTie	exon	84513449	84518845	1000	+	.	gene_id "MSTRG.23731"; transcript_id "MSTRG.23731.24"; exon_number "10";
chr10	StringTie	transcript	84416318	84518567	1000	+	.	gene_id "MSTRG.23731"; transcript_id "MSTRG.23731.25";
chr10	StringTie	exon	84416318	84416348	1000	+	.	gene_id "MSTRG.23731"; transcript_id "MSTRG.23731.25"; exon_number "1";
chr10	StringTie	exon	84417771	84417861	1000	+	.	gene_id "MSTRG.23731"; transcript_id "MSTRG.23731.25"; exon_number "2";
chr10	StringTie	exon	84425731	84425893	1000	+	.	gene_id "MSTRG.23731"; transcript_id "MSTRG.23731.25"; exon_number "3";
chr10	StringTie	exon	84438512	84438707	1000	+	.	gene_id "MSTRG.23731"; transcript_id "MSTRG.23731.25"; exon_number "4";
chr10	StringTie	exon	84459031	84459150	1000	+	.	gene_id "MSTRG.23731"; transcript_id "MSTRG.23731.25"; exon_number "5";
chr10	StringTie	exon	84463933	84464016	1000	+	.	gene_id "MSTRG.23731"; transcript_id "MSTRG.23731.25"; exon_number "6";
chr10	StringTie	exon	84470372	84470458	1000	+	.	gene_id "MSTRG.23731"; transcript_id "MSTRG.23731.25"; exon_number "7";
chr10	StringTie	exon	84477575	84477664	1000	+	.	gene_id "MSTRG.23731"; transcript_id "MSTRG.23731.25"; exon_number "8";
chr10	StringTie	exon	84499875	84499959	1000	+	.	gene_id "MSTRG.23731"; transcript_id "MSTRG.23731.25"; exon_number "9";
chr10	StringTie	exon	84513449	84518567	1000	+	.	gene_id "MSTRG.23731"; transcript_id "MSTRG.23731.25"; exon_number "10";
chr10	StringTie	transcript	84424850	84518738	1000	+	.	gene_id "MSTRG.23731"; transcript_id "MSTRG.23731.26";
chr10	StringTie	exon	84424850	84425226	1000	+	.	gene_id "MSTRG.23731"; transcript_id "MSTRG.23731.26"; exon_number "1";
chr10	StringTie	exon	84425731	84425893	1000	+	.	gene_id "MSTRG.23731"; transcript_id "MSTRG.23731.26"; exon_number "2";
chr10	StringTie	exon	84438512	84438707	1000	+	.	gene_id "MSTRG.23731"; transcript_id "MSTRG.23731.26"; exon_number "3";
chr10	StringTie	exon	84463933	84464016	1000	+	.	gene_id "MSTRG.23731"; transcript_id "MSTRG.23731.26"; exon_number "4";
chr10	StringTie	exon	84470372	84470458	1000	+	.	gene_id "MSTRG.23731"; transcript_id "MSTRG.23731.26"; exon_number "5";
chr10	StringTie	exon	84477575	84477664	1000	+	.	gene_id "MSTRG.23731"; transcript_id "MSTRG.23731.26"; exon_number "6";
chr10	StringTie	exon	84499875	84499959	1000	+	.	gene_id "MSTRG.23731"; transcript_id "MSTRG.23731.26"; exon_number "7";
chr10	StringTie	exon	84513449	84518738	1000	+	.	gene_id "MSTRG.23731"; transcript_id "MSTRG.23731.26"; exon_number "8";
chr10	StringTie	transcript	84424942	84518547	1000	+	.	gene_id "MSTRG.23731"; transcript_id "MSTRG.23731.28";
chr10	StringTie	exon	84424942	84425048	1000	+	.	gene_id "MSTRG.23731"; transcript_id "MSTRG.23731.28"; exon_number "1";
chr10	StringTie	exon	84425731	84425893	1000	+	.	gene_id "MSTRG.23731"; transcript_id "MSTRG.23731.28"; exon_number "2";
chr10	StringTie	exon	84438512	84438707	1000	+	.	gene_id "MSTRG.23731"; transcript_id "MSTRG.23731.28"; exon_number "3";
chr10	StringTie	exon	84463933	84464016	1000	+	.	gene_id "MSTRG.23731"; transcript_id "MSTRG.23731.28"; exon_number "4";
chr10	StringTie	exon	84470372	84470458	1000	+	.	gene_id "MSTRG.23731"; transcript_id "MSTRG.23731.28"; exon_number "5";
chr10	StringTie	exon	84477575	84477664	1000	+	.	gene_id "MSTRG.23731"; transcript_id "MSTRG.23731.28"; exon_number "6";
chr10	StringTie	exon	84499875	84499959	1000	+	.	gene_id "MSTRG.23731"; transcript_id "MSTRG.23731.28"; exon_number "7";
chr10	StringTie	exon	84507294	84507333	1000	+	.	gene_id "MSTRG.23731"; transcript_id "MSTRG.23731.28"; exon_number "8";
chr10	StringTie	exon	84513449	84518547	1000	+	.	gene_id "MSTRG.23731"; transcript_id "MSTRG.23731.28"; exon_number "9";
chr10	StringTie	transcript	84424947	84518540	1000	+	.	gene_id "MSTRG.23731"; transcript_id "MSTRG.23731.29";
chr10	StringTie	exon	84424947	84425048	1000	+	.	gene_id "MSTRG.23731"; transcript_id "MSTRG.23731.29"; exon_number "1";
chr10	StringTie	exon	84425731	84425893	1000	+	.	gene_id "MSTRG.23731"; transcript_id "MSTRG.23731.29"; exon_number "2";
chr10	StringTie	exon	84438512	84438707	1000	+	.	gene_id "MSTRG.23731"; transcript_id "MSTRG.23731.29"; exon_number "3";
chr10	StringTie	exon	84463933	84464016	1000	+	.	gene_id "MSTRG.23731"; transcript_id "MSTRG.23731.29"; exon_number "4";
chr10	StringTie	exon	84470372	84470458	1000	+	.	gene_id "MSTRG.23731"; transcript_id "MSTRG.23731.29"; exon_number "5";
chr10	StringTie	exon	84477575	84477664	1000	+	.	gene_id "MSTRG.23731"; transcript_id "MSTRG.23731.29"; exon_number "6";
chr10	StringTie	exon	84513449	84518540	1000	+	.	gene_id "MSTRG.23731"; transcript_id "MSTRG.23731.29"; exon_number "7";
chr10	StringTie	transcript	84328586	84386756	1000	+	.	gene_id "MSTRG.23731"; transcript_id "MSTRG.23731.3";
chr10	StringTie	exon	84328586	84328808	1000	+	.	gene_id "MSTRG.23731"; transcript_id "MSTRG.23731.3"; exon_number "1";
chr10	StringTie	exon	84371014	84372469	1000	+	.	gene_id "MSTRG.23731"; transcript_id "MSTRG.23731.3"; exon_number "2";
chr10	StringTie	exon	84373619	84373815	1000	+	.	gene_id "MSTRG.23731"; transcript_id "MSTRG.23731.3"; exon_number "3";
chr10	StringTie	exon	84380098	84380188	1000	+	.	gene_id "MSTRG.23731"; transcript_id "MSTRG.23731.3"; exon_number "4";
chr10	StringTie	exon	84381557	84386756	1000	+	.	gene_id "MSTRG.23731"; transcript_id "MSTRG.23731.3"; exon_number "5";
chr10	StringTie	transcript	84424947	84518517	1000	+	.	gene_id "MSTRG.23731"; transcript_id "MSTRG.23731.30";
chr10	StringTie	exon	84424947	84425048	1000	+	.	gene_id "MSTRG.23731"; transcript_id "MSTRG.23731.30"; exon_number "1";
chr10	StringTie	exon	84425731	84425893	1000	+	.	gene_id "MSTRG.23731"; transcript_id "MSTRG.23731.30"; exon_number "2";
chr10	StringTie	exon	84438512	84438707	1000	+	.	gene_id "MSTRG.23731"; transcript_id "MSTRG.23731.30"; exon_number "3";
chr10	StringTie	exon	84463933	84464016	1000	+	.	gene_id "MSTRG.23731"; transcript_id "MSTRG.23731.30"; exon_number "4";
chr10	StringTie	exon	84470372	84470458	1000	+	.	gene_id "MSTRG.23731"; transcript_id "MSTRG.23731.30"; exon_number "5";
chr10	StringTie	exon	84477575	84477664	1000	+	.	gene_id "MSTRG.23731"; transcript_id "MSTRG.23731.30"; exon_number "6";
chr10	StringTie	exon	84499911	84499959	1000	+	.	gene_id "MSTRG.23731"; transcript_id "MSTRG.23731.30"; exon_number "7";
chr10	StringTie	exon	84513449	84518517	1000	+	.	gene_id "MSTRG.23731"; transcript_id "MSTRG.23731.30"; exon_number "8";
chr10	StringTie	transcript	84424952	84513702	1000	+	.	gene_id "MSTRG.23731"; transcript_id "MSTRG.23731.32";
chr10	StringTie	exon	84424952	84425226	1000	+	.	gene_id "MSTRG.23731"; transcript_id "MSTRG.23731.32"; exon_number "1";
chr10	StringTie	exon	84425731	84425893	1000	+	.	gene_id "MSTRG.23731"; transcript_id "MSTRG.23731.32"; exon_number "2";
chr10	StringTie	exon	84438512	84438707	1000	+	.	gene_id "MSTRG.23731"; transcript_id "MSTRG.23731.32"; exon_number "3";
chr10	StringTie	exon	84463933	84464016	1000	+	.	gene_id "MSTRG.23731"; transcript_id "MSTRG.23731.32"; exon_number "4";
chr10	StringTie	exon	84470372	84470458	1000	+	.	gene_id "MSTRG.23731"; transcript_id "MSTRG.23731.32"; exon_number "5";
chr10	StringTie	exon	84477575	84477664	1000	+	.	gene_id "MSTRG.23731"; transcript_id "MSTRG.23731.32"; exon_number "6";
chr10	StringTie	exon	84499875	84499959	1000	+	.	gene_id "MSTRG.23731"; transcript_id "MSTRG.23731.32"; exon_number "7";
chr10	StringTie	exon	84507294	84507333	1000	+	.	gene_id "MSTRG.23731"; transcript_id "MSTRG.23731.32"; exon_number "8";
chr10	StringTie	exon	84513449	84513702	1000	+	.	gene_id "MSTRG.23731"; transcript_id "MSTRG.23731.32"; exon_number "9";
chr10	StringTie	transcript	84425730	84518517	1000	+	.	gene_id "MSTRG.23731"; transcript_id "MSTRG.23731.34";
chr10	StringTie	exon	84425730	84425893	1000	+	.	gene_id "MSTRG.23731"; transcript_id "MSTRG.23731.34"; exon_number "1";
chr10	StringTie	exon	84513449	84518517	1000	+	.	gene_id "MSTRG.23731"; transcript_id "MSTRG.23731.34"; exon_number "2";
chr10	StringTie	transcript	84447829	84518517	1000	+	.	gene_id "MSTRG.23731"; transcript_id "MSTRG.23731.36";
chr10	StringTie	exon	84447829	84447936	1000	+	.	gene_id "MSTRG.23731"; transcript_id "MSTRG.23731.36"; exon_number "1";
chr10	StringTie	exon	84463933	84464016	1000	+	.	gene_id "MSTRG.23731"; transcript_id "MSTRG.23731.36"; exon_number "2";
chr10	StringTie	exon	84470372	84470458	1000	+	.	gene_id "MSTRG.23731"; transcript_id "MSTRG.23731.36"; exon_number "3";
chr10	StringTie	exon	84477575	84477664	1000	+	.	gene_id "MSTRG.23731"; transcript_id "MSTRG.23731.36"; exon_number "4";
chr10	StringTie	exon	84499875	84499959	1000	+	.	gene_id "MSTRG.23731"; transcript_id "MSTRG.23731.36"; exon_number "5";
chr10	StringTie	exon	84513449	84518517	1000	+	.	gene_id "MSTRG.23731"; transcript_id "MSTRG.23731.36"; exon_number "6";
chr10	StringTie	transcript	84452048	84518623	1000	+	.	gene_id "MSTRG.23731"; transcript_id "MSTRG.23731.37";
chr10	StringTie	exon	84452048	84452305	1000	+	.	gene_id "MSTRG.23731"; transcript_id "MSTRG.23731.37"; exon_number "1";
chr10	StringTie	exon	84463933	84464016	1000	+	.	gene_id "MSTRG.23731"; transcript_id "MSTRG.23731.37"; exon_number "2";
chr10	StringTie	exon	84470372	84470458	1000	+	.	gene_id "MSTRG.23731"; transcript_id "MSTRG.23731.37"; exon_number "3";
chr10	StringTie	exon	84477575	84477664	1000	+	.	gene_id "MSTRG.23731"; transcript_id "MSTRG.23731.37"; exon_number "4";
chr10	StringTie	exon	84499875	84499959	1000	+	.	gene_id "MSTRG.23731"; transcript_id "MSTRG.23731.37"; exon_number "5";
chr10	StringTie	exon	84513449	84518623	1000	+	.	gene_id "MSTRG.23731"; transcript_id "MSTRG.23731.37"; exon_number "6";
chr10	StringTie	transcript	84452191	84518603	1000	+	.	gene_id "MSTRG.23731"; transcript_id "MSTRG.23731.38";
chr10	StringTie	exon	84452191	84452305	1000	+	.	gene_id "MSTRG.23731"; transcript_id "MSTRG.23731.38"; exon_number "1";
chr10	StringTie	exon	84463933	84464016	1000	+	.	gene_id "MSTRG.23731"; transcript_id "MSTRG.23731.38"; exon_number "2";
chr10	StringTie	exon	84470372	84470458	1000	+	.	gene_id "MSTRG.23731"; transcript_id "MSTRG.23731.38"; exon_number "3";
chr10	StringTie	exon	84477575	84477664	1000	+	.	gene_id "MSTRG.23731"; transcript_id "MSTRG.23731.38"; exon_number "4";
chr10	StringTie	exon	84499875	84499959	1000	+	.	gene_id "MSTRG.23731"; transcript_id "MSTRG.23731.38"; exon_number "5";
chr10	StringTie	exon	84507294	84507333	1000	+	.	gene_id "MSTRG.23731"; transcript_id "MSTRG.23731.38"; exon_number "6";
chr10	StringTie	exon	84513449	84518603	1000	+	.	gene_id "MSTRG.23731"; transcript_id "MSTRG.23731.38"; exon_number "7";
chr10	StringTie	transcript	84328586	84518551	1000	+	.	gene_id "MSTRG.23731"; transcript_id "MSTRG.23731.4";
chr10	StringTie	exon	84328586	84328808	1000	+	.	gene_id "MSTRG.23731"; transcript_id "MSTRG.23731.4"; exon_number "1";
chr10	StringTie	exon	84371014	84372469	1000	+	.	gene_id "MSTRG.23731"; transcript_id "MSTRG.23731.4"; exon_number "2";
chr10	StringTie	exon	84373619	84373815	1000	+	.	gene_id "MSTRG.23731"; transcript_id "MSTRG.23731.4"; exon_number "3";
chr10	StringTie	exon	84417771	84417861	1000	+	.	gene_id "MSTRG.23731"; transcript_id "MSTRG.23731.4"; exon_number "4";
chr10	StringTie	exon	84425731	84425893	1000	+	.	gene_id "MSTRG.23731"; transcript_id "MSTRG.23731.4"; exon_number "5";
chr10	StringTie	exon	84438512	84438707	1000	+	.	gene_id "MSTRG.23731"; transcript_id "MSTRG.23731.4"; exon_number "6";
chr10	StringTie	exon	84463933	84464016	1000	+	.	gene_id "MSTRG.23731"; transcript_id "MSTRG.23731.4"; exon_number "7";
chr10	StringTie	exon	84470372	84470458	1000	+	.	gene_id "MSTRG.23731"; transcript_id "MSTRG.23731.4"; exon_number "8";
chr10	StringTie	exon	84477575	84477664	1000	+	.	gene_id "MSTRG.23731"; transcript_id "MSTRG.23731.4"; exon_number "9";
chr10	StringTie	exon	84499875	84499959	1000	+	.	gene_id "MSTRG.23731"; transcript_id "MSTRG.23731.4"; exon_number "10";
chr10	StringTie	exon	84507294	84507333	1000	+	.	gene_id "MSTRG.23731"; transcript_id "MSTRG.23731.4"; exon_number "11";
chr10	StringTie	exon	84513449	84518551	1000	+	.	gene_id "MSTRG.23731"; transcript_id "MSTRG.23731.4"; exon_number "12";
chr10	StringTie	transcript	84473049	84518517	1000	+	.	gene_id "MSTRG.23731"; transcript_id "MSTRG.23731.41";
chr10	StringTie	exon	84473049	84473146	1000	+	.	gene_id "MSTRG.23731"; transcript_id "MSTRG.23731.41"; exon_number "1";
chr10	StringTie	exon	84477575	84477664	1000	+	.	gene_id "MSTRG.23731"; transcript_id "MSTRG.23731.41"; exon_number "2";
chr10	StringTie	exon	84499875	84499959	1000	+	.	gene_id "MSTRG.23731"; transcript_id "MSTRG.23731.41"; exon_number "3";
chr10	StringTie	exon	84513449	84518517	1000	+	.	gene_id "MSTRG.23731"; transcript_id "MSTRG.23731.41"; exon_number "4";
chr10	StringTie	transcript	84494481	84518596	1000	+	.	gene_id "MSTRG.23731"; transcript_id "MSTRG.23731.42";
chr10	StringTie	exon	84494481	84494889	1000	+	.	gene_id "MSTRG.23731"; transcript_id "MSTRG.23731.42"; exon_number "1";
chr10	StringTie	exon	84513449	84518596	1000	+	.	gene_id "MSTRG.23731"; transcript_id "MSTRG.23731.42"; exon_number "2";
chr10	StringTie	transcript	84341718	84518517	1000	+	.	gene_id "MSTRG.23731"; transcript_id "MSTRG.23731.8";
chr10	StringTie	exon	84341718	84341882	1000	+	.	gene_id "MSTRG.23731"; transcript_id "MSTRG.23731.8"; exon_number "1";
chr10	StringTie	exon	84371014	84372469	1000	+	.	gene_id "MSTRG.23731"; transcript_id "MSTRG.23731.8"; exon_number "2";
chr10	StringTie	exon	84373619	84373815	1000	+	.	gene_id "MSTRG.23731"; transcript_id "MSTRG.23731.8"; exon_number "3";
chr10	StringTie	exon	84417771	84417861	1000	+	.	gene_id "MSTRG.23731"; transcript_id "MSTRG.23731.8"; exon_number "4";
chr10	StringTie	exon	84425731	84425893	1000	+	.	gene_id "MSTRG.23731"; transcript_id "MSTRG.23731.8"; exon_number "5";
chr10	StringTie	exon	84438579	84438707	1000	+	.	gene_id "MSTRG.23731"; transcript_id "MSTRG.23731.8"; exon_number "6";
chr10	StringTie	exon	84463933	84464016	1000	+	.	gene_id "MSTRG.23731"; transcript_id "MSTRG.23731.8"; exon_number "7";
chr10	StringTie	exon	84470372	84470458	1000	+	.	gene_id "MSTRG.23731"; transcript_id "MSTRG.23731.8"; exon_number "8";
chr10	StringTie	exon	84477575	84477664	1000	+	.	gene_id "MSTRG.23731"; transcript_id "MSTRG.23731.8"; exon_number "9";
chr10	StringTie	exon	84513449	84518517	1000	+	.	gene_id "MSTRG.23731"; transcript_id "MSTRG.23731.8"; exon_number "10";
chr10	StringTie	transcript	84359463	84380268	1000	+	.	gene_id "MSTRG.23731"; transcript_id "MSTRG.23731.9";
chr10	StringTie	exon	84359463	84359504	1000	+	.	gene_id "MSTRG.23731"; transcript_id "MSTRG.23731.9"; exon_number "1";
chr10	StringTie	exon	84371014	84372469	1000	+	.	gene_id "MSTRG.23731"; transcript_id "MSTRG.23731.9"; exon_number "2";
chr10	StringTie	exon	84373619	84373815	1000	+	.	gene_id "MSTRG.23731"; transcript_id "MSTRG.23731.9"; exon_number "3";
chr10	StringTie	exon	84380098	84380268	1000	+	.	gene_id "MSTRG.23731"; transcript_id "MSTRG.23731.9"; exon_number "4";
chr10	StringTie	transcript	84389170	84389626	1000	-	.	gene_id "MSTRG.23732"; transcript_id "ENST00000425565"; gene_name "RPL12P29"; ref_gene_id "ENSG00000233189";
chr10	StringTie	exon	84389170	84389626	1000	-	.	gene_id "MSTRG.23732"; transcript_id "ENST00000425565"; exon_number "1"; gene_name "RPL12P29"; ref_gene_id "ENSG00000233189";
chr10	StringTie	transcript	84390908	84392045	1000	+	.	gene_id "MSTRG.23733"; transcript_id "ENST00000423641"; gene_name "TNPO1P1"; ref_gene_id "ENSG00000225423";
chr10	StringTie	exon	84390908	84392045	1000	+	.	gene_id "MSTRG.23733"; transcript_id "ENST00000423641"; exon_number "1"; gene_name "TNPO1P1"; ref_gene_id "ENSG00000225423";
chr10	StringTie	transcript	84454679	84456056	1000	-	.	gene_id "MSTRG.23734"; transcript_id "ENST00000438592"; gene_name "CACYBPP1"; ref_gene_id "ENSG00000225928";
chr10	StringTie	exon	84454679	84454844	1000	-	.	gene_id "MSTRG.23734"; transcript_id "ENST00000438592"; exon_number "1"; gene_name "CACYBPP1"; ref_gene_id "ENSG00000225928";
chr10	StringTie	exon	84455201	84455243	1000	-	.	gene_id "MSTRG.23734"; transcript_id "ENST00000438592"; exon_number "2"; gene_name "CACYBPP1"; ref_gene_id "ENSG00000225928";
chr10	StringTie	exon	84455582	84456056	1000	-	.	gene_id "MSTRG.23734"; transcript_id "ENST00000438592"; exon_number "3"; gene_name "CACYBPP1"; ref_gene_id "ENSG00000225928";
chr10	StringTie	transcript	84519147	84519368	1000	.	.	gene_id "MSTRG.23735"; transcript_id "MSTRG.23735.1";
chr10	StringTie	exon	84519147	84519368	1000	.	.	gene_id "MSTRG.23735"; transcript_id "MSTRG.23735.1"; exon_number "1";
chr10	StringTie	transcript	84522502	84522747	1000	.	.	gene_id "MSTRG.23736"; transcript_id "MSTRG.23736.1";
chr10	StringTie	exon	84522502	84522747	1000	.	.	gene_id "MSTRG.23736"; transcript_id "MSTRG.23736.1"; exon_number "1";
chr10	StringTie	transcript	84524135	84524867	1000	.	.	gene_id "MSTRG.23737"; transcript_id "MSTRG.23737.1";
chr10	StringTie	exon	84524135	84524867	1000	.	.	gene_id "MSTRG.23737"; transcript_id "MSTRG.23737.1"; exon_number "1";
chr10	StringTie	transcript	84560443	84561263	1000	+	.	gene_id "MSTRG.23738"; transcript_id "ENST00000389400"; gene_name "RPS3AP5"; ref_gene_id "ENSG00000178429";
chr10	StringTie	exon	84560443	84561263	1000	+	.	gene_id "MSTRG.23738"; transcript_id "ENST00000389400"; exon_number "1"; gene_name "RPS3AP5"; ref_gene_id "ENSG00000178429";
chr10	StringTie	transcript	84534828	84561315	1000	+	.	gene_id "MSTRG.23738"; transcript_id "MSTRG.23738.1";
chr10	StringTie	exon	84534828	84535493	1000	+	.	gene_id "MSTRG.23738"; transcript_id "MSTRG.23738.1"; exon_number "1";
chr10	StringTie	exon	84560439	84561315	1000	+	.	gene_id "MSTRG.23738"; transcript_id "MSTRG.23738.1"; exon_number "2";
chr10	StringTie	transcript	84560477	84561160	1000	+	.	gene_id "MSTRG.23738"; transcript_id "MSTRG.23738.11";
chr10	StringTie	exon	84560477	84560623	1000	+	.	gene_id "MSTRG.23738"; transcript_id "MSTRG.23738.11"; exon_number "1";
chr10	StringTie	exon	84561061	84561160	1000	+	.	gene_id "MSTRG.23738"; transcript_id "MSTRG.23738.11"; exon_number "2";
chr10	StringTie	transcript	84560622	84561200	1000	+	.	gene_id "MSTRG.23738"; transcript_id "MSTRG.23738.12";
chr10	StringTie	exon	84560622	84560913	1000	+	.	gene_id "MSTRG.23738"; transcript_id "MSTRG.23738.12"; exon_number "1";
chr10	StringTie	exon	84560954	84561200	1000	+	.	gene_id "MSTRG.23738"; transcript_id "MSTRG.23738.12"; exon_number "2";
chr10	StringTie	transcript	84560743	84561188	1000	+	.	gene_id "MSTRG.23738"; transcript_id "MSTRG.23738.13";
chr10	StringTie	exon	84560743	84560896	1000	+	.	gene_id "MSTRG.23738"; transcript_id "MSTRG.23738.13"; exon_number "1";
chr10	StringTie	exon	84561002	84561188	1000	+	.	gene_id "MSTRG.23738"; transcript_id "MSTRG.23738.13"; exon_number "2";
chr10	StringTie	transcript	84546600	84561263	1000	+	.	gene_id "MSTRG.23738"; transcript_id "MSTRG.23738.2";
chr10	StringTie	exon	84546600	84546618	1000	+	.	gene_id "MSTRG.23738"; transcript_id "MSTRG.23738.2"; exon_number "1";
chr10	StringTie	exon	84560439	84561263	1000	+	.	gene_id "MSTRG.23738"; transcript_id "MSTRG.23738.2"; exon_number "2";
chr10	StringTie	transcript	84556269	84561252	1000	+	.	gene_id "MSTRG.23738"; transcript_id "MSTRG.23738.3";
chr10	StringTie	exon	84556269	84556306	1000	+	.	gene_id "MSTRG.23738"; transcript_id "MSTRG.23738.3"; exon_number "1";
chr10	StringTie	exon	84560439	84561252	1000	+	.	gene_id "MSTRG.23738"; transcript_id "MSTRG.23738.3"; exon_number "2";
chr10	StringTie	transcript	84557038	84561263	1000	+	.	gene_id "MSTRG.23738"; transcript_id "MSTRG.23738.4";
chr10	StringTie	exon	84557038	84557097	1000	+	.	gene_id "MSTRG.23738"; transcript_id "MSTRG.23738.4"; exon_number "1";
chr10	StringTie	exon	84560439	84561263	1000	+	.	gene_id "MSTRG.23738"; transcript_id "MSTRG.23738.4"; exon_number "2";
chr10	StringTie	transcript	84559743	84561264	1000	+	.	gene_id "MSTRG.23738"; transcript_id "MSTRG.23738.5";
chr10	StringTie	exon	84559743	84559765	1000	+	.	gene_id "MSTRG.23738"; transcript_id "MSTRG.23738.5"; exon_number "1";
chr10	StringTie	exon	84560439	84561264	1000	+	.	gene_id "MSTRG.23738"; transcript_id "MSTRG.23738.5"; exon_number "2";
chr10	StringTie	transcript	84560100	84576427	1000	+	.	gene_id "MSTRG.23738"; transcript_id "MSTRG.23738.6";
chr10	StringTie	exon	84560100	84560217	1000	+	.	gene_id "MSTRG.23738"; transcript_id "MSTRG.23738.6"; exon_number "1";
chr10	StringTie	exon	84560439	84561327	1000	+	.	gene_id "MSTRG.23738"; transcript_id "MSTRG.23738.6"; exon_number "2";
chr10	StringTie	exon	84574396	84576427	1000	+	.	gene_id "MSTRG.23738"; transcript_id "MSTRG.23738.6"; exon_number "3";
chr10	StringTie	transcript	84560352	84561315	1000	+	.	gene_id "MSTRG.23738"; transcript_id "MSTRG.23738.7";
chr10	StringTie	exon	84560352	84560913	1000	+	.	gene_id "MSTRG.23738"; transcript_id "MSTRG.23738.7"; exon_number "1";
chr10	StringTie	exon	84560967	84561315	1000	+	.	gene_id "MSTRG.23738"; transcript_id "MSTRG.23738.7"; exon_number "2";
chr10	StringTie	transcript	84560418	84561174	1000	+	.	gene_id "MSTRG.23738"; transcript_id "MSTRG.23738.8";
chr10	StringTie	exon	84560418	84560739	1000	+	.	gene_id "MSTRG.23738"; transcript_id "MSTRG.23738.8"; exon_number "1";
chr10	StringTie	exon	84560970	84561174	1000	+	.	gene_id "MSTRG.23738"; transcript_id "MSTRG.23738.8"; exon_number "2";
chr10	StringTie	transcript	84560431	84561192	1000	+	.	gene_id "MSTRG.23738"; transcript_id "MSTRG.23738.9";
chr10	StringTie	exon	84560431	84560623	1000	+	.	gene_id "MSTRG.23738"; transcript_id "MSTRG.23738.9"; exon_number "1";
chr10	StringTie	exon	84560954	84561192	1000	+	.	gene_id "MSTRG.23738"; transcript_id "MSTRG.23738.9"; exon_number "2";
chr10	StringTie	transcript	84539549	84549538	1000	-	.	gene_id "MSTRG.23739"; transcript_id "MSTRG.23739.1";
chr10	StringTie	exon	84539549	84542807	1000	-	.	gene_id "MSTRG.23739"; transcript_id "MSTRG.23739.1"; exon_number "1";
chr10	StringTie	exon	84549381	84549538	1000	-	.	gene_id "MSTRG.23739"; transcript_id "MSTRG.23739.1"; exon_number "2";
chr1	StringTie	transcript	30243333	30244083	1000	.	.	gene_id "MSTRG.2374"; transcript_id "MSTRG.2374.1";
chr1	StringTie	exon	30243333	30244083	1000	.	.	gene_id "MSTRG.2374"; transcript_id "MSTRG.2374.1"; exon_number "1";
chr10	StringTie	transcript	84560285	84576916	1000	-	.	gene_id "MSTRG.23740"; transcript_id "MSTRG.23740.1";
chr10	StringTie	exon	84560285	84560891	1000	-	.	gene_id "MSTRG.23740"; transcript_id "MSTRG.23740.1"; exon_number "1";
chr10	StringTie	exon	84560935	84561049	1000	-	.	gene_id "MSTRG.23740"; transcript_id "MSTRG.23740.1"; exon_number "2";
chr10	StringTie	exon	84576903	84576916	1000	-	.	gene_id "MSTRG.23740"; transcript_id "MSTRG.23740.1"; exon_number "3";
chr10	StringTie	transcript	84560480	84561225	1000	-	.	gene_id "MSTRG.23740"; transcript_id "MSTRG.23740.10";
chr10	StringTie	exon	84560480	84560657	1000	-	.	gene_id "MSTRG.23740"; transcript_id "MSTRG.23740.10"; exon_number "1";
chr10	StringTie	exon	84560809	84560891	1000	-	.	gene_id "MSTRG.23740"; transcript_id "MSTRG.23740.10"; exon_number "2";
chr10	StringTie	exon	84560935	84561225	1000	-	.	gene_id "MSTRG.23740"; transcript_id "MSTRG.23740.10"; exon_number "3";
chr10	StringTie	transcript	84560481	84561185	1000	-	.	gene_id "MSTRG.23740"; transcript_id "MSTRG.23740.11";
chr10	StringTie	exon	84560481	84560662	1000	-	.	gene_id "MSTRG.23740"; transcript_id "MSTRG.23740.11"; exon_number "1";
chr10	StringTie	exon	84560770	84560891	1000	-	.	gene_id "MSTRG.23740"; transcript_id "MSTRG.23740.11"; exon_number "2";
chr10	StringTie	exon	84560935	84561185	1000	-	.	gene_id "MSTRG.23740"; transcript_id "MSTRG.23740.11"; exon_number "3";
chr10	StringTie	transcript	84560481	84561222	1000	-	.	gene_id "MSTRG.23740"; transcript_id "MSTRG.23740.12";
chr10	StringTie	exon	84560481	84560675	1000	-	.	gene_id "MSTRG.23740"; transcript_id "MSTRG.23740.12"; exon_number "1";
chr10	StringTie	exon	84560792	84560891	1000	-	.	gene_id "MSTRG.23740"; transcript_id "MSTRG.23740.12"; exon_number "2";
chr10	StringTie	exon	84560935	84561222	1000	-	.	gene_id "MSTRG.23740"; transcript_id "MSTRG.23740.12"; exon_number "3";
chr10	StringTie	transcript	84560485	84561240	1000	-	.	gene_id "MSTRG.23740"; transcript_id "MSTRG.23740.13";
chr10	StringTie	exon	84560485	84560678	1000	-	.	gene_id "MSTRG.23740"; transcript_id "MSTRG.23740.13"; exon_number "1";
chr10	StringTie	exon	84560814	84560891	1000	-	.	gene_id "MSTRG.23740"; transcript_id "MSTRG.23740.13"; exon_number "2";
chr10	StringTie	exon	84560935	84561240	1000	-	.	gene_id "MSTRG.23740"; transcript_id "MSTRG.23740.13"; exon_number "3";
chr10	StringTie	transcript	84560548	84561239	1000	-	.	gene_id "MSTRG.23740"; transcript_id "MSTRG.23740.14";
chr10	StringTie	exon	84560548	84560891	1000	-	.	gene_id "MSTRG.23740"; transcript_id "MSTRG.23740.14"; exon_number "1";
chr10	StringTie	exon	84560935	84560946	1000	-	.	gene_id "MSTRG.23740"; transcript_id "MSTRG.23740.14"; exon_number "2";
chr10	StringTie	exon	84561058	84561239	1000	-	.	gene_id "MSTRG.23740"; transcript_id "MSTRG.23740.14"; exon_number "3";
chr10	StringTie	transcript	84560596	84561226	1000	-	.	gene_id "MSTRG.23740"; transcript_id "MSTRG.23740.15";
chr10	StringTie	exon	84560596	84560891	1000	-	.	gene_id "MSTRG.23740"; transcript_id "MSTRG.23740.15"; exon_number "1";
chr10	StringTie	exon	84560935	84560942	1000	-	.	gene_id "MSTRG.23740"; transcript_id "MSTRG.23740.15"; exon_number "2";
chr10	StringTie	exon	84561009	84561226	1000	-	.	gene_id "MSTRG.23740"; transcript_id "MSTRG.23740.15"; exon_number "3";
chr10	StringTie	transcript	84560647	84561210	1000	-	.	gene_id "MSTRG.23740"; transcript_id "MSTRG.23740.16";
chr10	StringTie	exon	84560647	84560899	1000	-	.	gene_id "MSTRG.23740"; transcript_id "MSTRG.23740.16"; exon_number "1";
chr10	StringTie	exon	84560935	84561210	1000	-	.	gene_id "MSTRG.23740"; transcript_id "MSTRG.23740.16"; exon_number "2";
chr10	StringTie	transcript	84560652	84561203	1000	-	.	gene_id "MSTRG.23740"; transcript_id "MSTRG.23740.17";
chr10	StringTie	exon	84560652	84560891	1000	-	.	gene_id "MSTRG.23740"; transcript_id "MSTRG.23740.17"; exon_number "1";
chr10	StringTie	exon	84560955	84561203	1000	-	.	gene_id "MSTRG.23740"; transcript_id "MSTRG.23740.17"; exon_number "2";
chr10	StringTie	transcript	84560431	84561322	1000	-	.	gene_id "MSTRG.23740"; transcript_id "MSTRG.23740.2";
chr10	StringTie	exon	84560431	84561322	1000	-	.	gene_id "MSTRG.23740"; transcript_id "MSTRG.23740.2"; exon_number "1";
chr10	StringTie	transcript	84560443	84561235	1000	-	.	gene_id "MSTRG.23740"; transcript_id "MSTRG.23740.3";
chr10	StringTie	exon	84560443	84560891	1000	-	.	gene_id "MSTRG.23740"; transcript_id "MSTRG.23740.3"; exon_number "1";
chr10	StringTie	exon	84560935	84560943	1000	-	.	gene_id "MSTRG.23740"; transcript_id "MSTRG.23740.3"; exon_number "2";
chr10	StringTie	exon	84561027	84561235	1000	-	.	gene_id "MSTRG.23740"; transcript_id "MSTRG.23740.3"; exon_number "3";
chr10	StringTie	transcript	84560454	84561240	1000	-	.	gene_id "MSTRG.23740"; transcript_id "MSTRG.23740.4";
chr10	StringTie	exon	84560454	84560790	1000	-	.	gene_id "MSTRG.23740"; transcript_id "MSTRG.23740.4"; exon_number "1";
chr10	StringTie	exon	84560827	84560891	1000	-	.	gene_id "MSTRG.23740"; transcript_id "MSTRG.23740.4"; exon_number "2";
chr10	StringTie	exon	84560935	84561240	1000	-	.	gene_id "MSTRG.23740"; transcript_id "MSTRG.23740.4"; exon_number "3";
chr10	StringTie	transcript	84560467	84561239	1000	-	.	gene_id "MSTRG.23740"; transcript_id "MSTRG.23740.5";
chr10	StringTie	exon	84560467	84560891	1000	-	.	gene_id "MSTRG.23740"; transcript_id "MSTRG.23740.5"; exon_number "1";
chr10	StringTie	exon	84560935	84560942	1000	-	.	gene_id "MSTRG.23740"; transcript_id "MSTRG.23740.5"; exon_number "2";
chr10	StringTie	exon	84561098	84561239	1000	-	.	gene_id "MSTRG.23740"; transcript_id "MSTRG.23740.5"; exon_number "3";
chr10	StringTie	transcript	84560473	84561243	1000	-	.	gene_id "MSTRG.23740"; transcript_id "MSTRG.23740.6";
chr10	StringTie	exon	84560473	84560658	1000	-	.	gene_id "MSTRG.23740"; transcript_id "MSTRG.23740.6"; exon_number "1";
chr10	StringTie	exon	84560821	84560891	1000	-	.	gene_id "MSTRG.23740"; transcript_id "MSTRG.23740.6"; exon_number "2";
chr10	StringTie	exon	84560935	84561243	1000	-	.	gene_id "MSTRG.23740"; transcript_id "MSTRG.23740.6"; exon_number "3";
chr10	StringTie	transcript	84560479	84561223	1000	-	.	gene_id "MSTRG.23740"; transcript_id "MSTRG.23740.7";
chr10	StringTie	exon	84560479	84560891	1000	-	.	gene_id "MSTRG.23740"; transcript_id "MSTRG.23740.7"; exon_number "1";
chr10	StringTie	exon	84560935	84561056	1000	-	.	gene_id "MSTRG.23740"; transcript_id "MSTRG.23740.7"; exon_number "2";
chr10	StringTie	exon	84561080	84561223	1000	-	.	gene_id "MSTRG.23740"; transcript_id "MSTRG.23740.7"; exon_number "3";
chr10	StringTie	transcript	84560479	84561240	1000	-	.	gene_id "MSTRG.23740"; transcript_id "MSTRG.23740.8";
chr10	StringTie	exon	84560479	84560891	1000	-	.	gene_id "MSTRG.23740"; transcript_id "MSTRG.23740.8"; exon_number "1";
chr10	StringTie	exon	84560935	84561011	1000	-	.	gene_id "MSTRG.23740"; transcript_id "MSTRG.23740.8"; exon_number "2";
chr10	StringTie	exon	84561089	84561240	1000	-	.	gene_id "MSTRG.23740"; transcript_id "MSTRG.23740.8"; exon_number "3";
chr10	StringTie	transcript	84560480	84561237	1000	-	.	gene_id "MSTRG.23740"; transcript_id "MSTRG.23740.9";
chr10	StringTie	exon	84560480	84560891	1000	-	.	gene_id "MSTRG.23740"; transcript_id "MSTRG.23740.9"; exon_number "1";
chr10	StringTie	exon	84560935	84560944	1000	-	.	gene_id "MSTRG.23740"; transcript_id "MSTRG.23740.9"; exon_number "2";
chr10	StringTie	exon	84561008	84561237	1000	-	.	gene_id "MSTRG.23740"; transcript_id "MSTRG.23740.9"; exon_number "3";
chr10	StringTie	transcript	84599597	84602912	1000	.	.	gene_id "MSTRG.23741"; transcript_id "MSTRG.23741.1";
chr10	StringTie	exon	84599597	84602912	1000	.	.	gene_id "MSTRG.23741"; transcript_id "MSTRG.23741.1"; exon_number "1";
chr10	StringTie	transcript	84603692	84604427	1000	-	.	gene_id "MSTRG.23742"; transcript_id "MSTRG.23742.1";
chr10	StringTie	exon	84603692	84604427	1000	-	.	gene_id "MSTRG.23742"; transcript_id "MSTRG.23742.1"; exon_number "1";
chr10	StringTie	transcript	84609321	84609953	1000	.	.	gene_id "MSTRG.23743"; transcript_id "MSTRG.23743.1";
chr10	StringTie	exon	84609321	84609953	1000	.	.	gene_id "MSTRG.23743"; transcript_id "MSTRG.23743.1"; exon_number "1";
chr10	StringTie	transcript	84611040	84613389	1000	-	.	gene_id "MSTRG.23744"; transcript_id "MSTRG.23744.1";
chr10	StringTie	exon	84611040	84611145	1000	-	.	gene_id "MSTRG.23744"; transcript_id "MSTRG.23744.1"; exon_number "1";
chr10	StringTie	exon	84613201	84613389	1000	-	.	gene_id "MSTRG.23744"; transcript_id "MSTRG.23744.1"; exon_number "2";
chr10	StringTie	transcript	84618064	84618578	1000	.	.	gene_id "MSTRG.23745"; transcript_id "MSTRG.23745.1";
chr10	StringTie	exon	84618064	84618578	1000	.	.	gene_id "MSTRG.23745"; transcript_id "MSTRG.23745.1"; exon_number "1";
chr10	StringTie	transcript	84618937	84619199	1000	.	.	gene_id "MSTRG.23746"; transcript_id "MSTRG.23746.1";
chr10	StringTie	exon	84618937	84619199	1000	.	.	gene_id "MSTRG.23746"; transcript_id "MSTRG.23746.1"; exon_number "1";
chr10	StringTie	transcript	84621742	84622077	1000	.	.	gene_id "MSTRG.23747"; transcript_id "MSTRG.23747.1";
chr10	StringTie	exon	84621742	84622077	1000	.	.	gene_id "MSTRG.23747"; transcript_id "MSTRG.23747.1"; exon_number "1";
chr10	StringTie	transcript	84623089	84623317	1000	.	.	gene_id "MSTRG.23748"; transcript_id "MSTRG.23748.1";
chr10	StringTie	exon	84623089	84623317	1000	.	.	gene_id "MSTRG.23748"; transcript_id "MSTRG.23748.1"; exon_number "1";
chr10	StringTie	transcript	84624161	84624367	1000	.	.	gene_id "MSTRG.23749"; transcript_id "MSTRG.23749.1";
chr10	StringTie	exon	84624161	84624367	1000	.	.	gene_id "MSTRG.23749"; transcript_id "MSTRG.23749.1"; exon_number "1";
chr1	StringTie	transcript	30251168	30261185	1000	+	.	gene_id "MSTRG.2375"; transcript_id "MSTRG.2375.1";
chr1	StringTie	exon	30251168	30251546	1000	+	.	gene_id "MSTRG.2375"; transcript_id "MSTRG.2375.1"; exon_number "1";
chr1	StringTie	exon	30253343	30253464	1000	+	.	gene_id "MSTRG.2375"; transcript_id "MSTRG.2375.1"; exon_number "2";
chr1	StringTie	exon	30260804	30261185	1000	+	.	gene_id "MSTRG.2375"; transcript_id "MSTRG.2375.1"; exon_number "3";
chr1	StringTie	transcript	30251353	30261183	1000	+	.	gene_id "MSTRG.2375"; transcript_id "MSTRG.2375.2";
chr1	StringTie	exon	30251353	30251546	1000	+	.	gene_id "MSTRG.2375"; transcript_id "MSTRG.2375.2"; exon_number "1";
chr1	StringTie	exon	30253343	30253464	1000	+	.	gene_id "MSTRG.2375"; transcript_id "MSTRG.2375.2"; exon_number "2";
chr1	StringTie	exon	30255979	30256098	1000	+	.	gene_id "MSTRG.2375"; transcript_id "MSTRG.2375.2"; exon_number "3";
chr1	StringTie	exon	30258418	30261183	1000	+	.	gene_id "MSTRG.2375"; transcript_id "MSTRG.2375.2"; exon_number "4";
chr1	StringTie	transcript	30253341	30261185	1000	+	.	gene_id "MSTRG.2375"; transcript_id "MSTRG.2375.3";
chr1	StringTie	exon	30253341	30253464	1000	+	.	gene_id "MSTRG.2375"; transcript_id "MSTRG.2375.3"; exon_number "1";
chr1	StringTie	exon	30255979	30256098	1000	+	.	gene_id "MSTRG.2375"; transcript_id "MSTRG.2375.3"; exon_number "2";
chr1	StringTie	exon	30260804	30261185	1000	+	.	gene_id "MSTRG.2375"; transcript_id "MSTRG.2375.3"; exon_number "3";
chr1	StringTie	transcript	30253341	30261183	1000	+	.	gene_id "MSTRG.2375"; transcript_id "MSTRG.2375.4";
chr1	StringTie	exon	30253341	30253464	1000	+	.	gene_id "MSTRG.2375"; transcript_id "MSTRG.2375.4"; exon_number "1";
chr1	StringTie	exon	30258418	30261183	1000	+	.	gene_id "MSTRG.2375"; transcript_id "MSTRG.2375.4"; exon_number "2";
chr10	StringTie	transcript	84626900	84628533	1000	+	.	gene_id "MSTRG.23750"; transcript_id "MSTRG.23750.1";
chr10	StringTie	exon	84626900	84627063	1000	+	.	gene_id "MSTRG.23750"; transcript_id "MSTRG.23750.1"; exon_number "1";
chr10	StringTie	exon	84627814	84628533	1000	+	.	gene_id "MSTRG.23750"; transcript_id "MSTRG.23750.1"; exon_number "2";
chr10	StringTie	transcript	84634546	84634752	1000	.	.	gene_id "MSTRG.23751"; transcript_id "MSTRG.23751.1";
chr10	StringTie	exon	84634546	84634752	1000	.	.	gene_id "MSTRG.23751"; transcript_id "MSTRG.23751.1"; exon_number "1";
chr10	StringTie	transcript	84638454	84642231	1000	.	.	gene_id "MSTRG.23752"; transcript_id "MSTRG.23752.1";
chr10	StringTie	exon	84638454	84642231	1000	.	.	gene_id "MSTRG.23752"; transcript_id "MSTRG.23752.1"; exon_number "1";
chr10	StringTie	transcript	84643074	84643458	1000	.	.	gene_id "MSTRG.23753"; transcript_id "MSTRG.23753.1";
chr10	StringTie	exon	84643074	84643458	1000	.	.	gene_id "MSTRG.23753"; transcript_id "MSTRG.23753.1"; exon_number "1";
chr10	StringTie	transcript	84643991	84644231	1000	.	.	gene_id "MSTRG.23754"; transcript_id "MSTRG.23754.1";
chr10	StringTie	exon	84643991	84644231	1000	.	.	gene_id "MSTRG.23754"; transcript_id "MSTRG.23754.1"; exon_number "1";
chr10	StringTie	transcript	84645170	84645375	1000	.	.	gene_id "MSTRG.23755"; transcript_id "MSTRG.23755.1";
chr10	StringTie	exon	84645170	84645375	1000	.	.	gene_id "MSTRG.23755"; transcript_id "MSTRG.23755.1"; exon_number "1";
chr10	StringTie	transcript	84646923	84647165	1000	.	.	gene_id "MSTRG.23756"; transcript_id "MSTRG.23756.1";
chr10	StringTie	exon	84646923	84647165	1000	.	.	gene_id "MSTRG.23756"; transcript_id "MSTRG.23756.1"; exon_number "1";
chr10	StringTie	transcript	84648009	84648352	1000	.	.	gene_id "MSTRG.23757"; transcript_id "MSTRG.23757.1";
chr10	StringTie	exon	84648009	84648352	1000	.	.	gene_id "MSTRG.23757"; transcript_id "MSTRG.23757.1"; exon_number "1";
chr10	StringTie	transcript	84651061	84651650	1000	.	.	gene_id "MSTRG.23758"; transcript_id "MSTRG.23758.1";
chr10	StringTie	exon	84651061	84651650	1000	.	.	gene_id "MSTRG.23758"; transcript_id "MSTRG.23758.1"; exon_number "1";
chr10	StringTie	transcript	84654826	84655056	1000	.	.	gene_id "MSTRG.23759"; transcript_id "MSTRG.23759.1";
chr10	StringTie	exon	84654826	84655056	1000	.	.	gene_id "MSTRG.23759"; transcript_id "MSTRG.23759.1"; exon_number "1";
chr1	StringTie	transcript	30263040	30264657	1000	.	.	gene_id "MSTRG.2376"; transcript_id "MSTRG.2376.1";
chr1	StringTie	exon	30263040	30264657	1000	.	.	gene_id "MSTRG.2376"; transcript_id "MSTRG.2376.1"; exon_number "1";
chr10	StringTie	transcript	84660894	84661204	1000	.	.	gene_id "MSTRG.23760"; transcript_id "MSTRG.23760.1";
chr10	StringTie	exon	84660894	84661204	1000	.	.	gene_id "MSTRG.23760"; transcript_id "MSTRG.23760.1"; exon_number "1";
chr10	StringTie	transcript	84672968	84674643	1000	.	.	gene_id "MSTRG.23761"; transcript_id "MSTRG.23761.1";
chr10	StringTie	exon	84672968	84674643	1000	.	.	gene_id "MSTRG.23761"; transcript_id "MSTRG.23761.1"; exon_number "1";
chr10	StringTie	transcript	84687852	84688099	1000	.	.	gene_id "MSTRG.23762"; transcript_id "MSTRG.23762.1";
chr10	StringTie	exon	84687852	84688099	1000	.	.	gene_id "MSTRG.23762"; transcript_id "MSTRG.23762.1"; exon_number "1";
chr10	StringTie	transcript	84691534	84691901	1000	.	.	gene_id "MSTRG.23763"; transcript_id "MSTRG.23763.1";
chr10	StringTie	exon	84691534	84691901	1000	.	.	gene_id "MSTRG.23763"; transcript_id "MSTRG.23763.1"; exon_number "1";
chr10	StringTie	transcript	84698432	84698667	1000	.	.	gene_id "MSTRG.23764"; transcript_id "MSTRG.23764.1";
chr10	StringTie	exon	84698432	84698667	1000	.	.	gene_id "MSTRG.23764"; transcript_id "MSTRG.23764.1"; exon_number "1";
chr10	StringTie	transcript	84699301	84700357	1000	.	.	gene_id "MSTRG.23765"; transcript_id "MSTRG.23765.1";
chr10	StringTie	exon	84699301	84700357	1000	.	.	gene_id "MSTRG.23765"; transcript_id "MSTRG.23765.1"; exon_number "1";
chr10	StringTie	transcript	84706243	84711427	1000	.	.	gene_id "MSTRG.23766"; transcript_id "MSTRG.23766.1";
chr10	StringTie	exon	84706243	84711427	1000	.	.	gene_id "MSTRG.23766"; transcript_id "MSTRG.23766.1"; exon_number "1";
chr10	StringTie	transcript	84715479	84715703	1000	.	.	gene_id "MSTRG.23767"; transcript_id "MSTRG.23767.1";
chr10	StringTie	exon	84715479	84715703	1000	.	.	gene_id "MSTRG.23767"; transcript_id "MSTRG.23767.1"; exon_number "1";
chr10	StringTie	transcript	84717016	84717683	1000	.	.	gene_id "MSTRG.23768"; transcript_id "MSTRG.23768.1";
chr10	StringTie	exon	84717016	84717683	1000	.	.	gene_id "MSTRG.23768"; transcript_id "MSTRG.23768.1"; exon_number "1";
chr10	StringTie	transcript	84728954	84729582	1000	.	.	gene_id "MSTRG.23769"; transcript_id "MSTRG.23769.1";
chr10	StringTie	exon	84728954	84729582	1000	.	.	gene_id "MSTRG.23769"; transcript_id "MSTRG.23769.1"; exon_number "1";
chr1	StringTie	transcript	30274082	30274312	1000	.	.	gene_id "MSTRG.2377"; transcript_id "MSTRG.2377.1";
chr1	StringTie	exon	30274082	30274312	1000	.	.	gene_id "MSTRG.2377"; transcript_id "MSTRG.2377.1"; exon_number "1";
chr10	StringTie	transcript	84732668	84732873	1000	.	.	gene_id "MSTRG.23770"; transcript_id "MSTRG.23770.1";
chr10	StringTie	exon	84732668	84732873	1000	.	.	gene_id "MSTRG.23770"; transcript_id "MSTRG.23770.1"; exon_number "1";
chr10	StringTie	transcript	84733757	84734175	1000	.	.	gene_id "MSTRG.23771"; transcript_id "MSTRG.23771.1";
chr10	StringTie	exon	84733757	84734175	1000	.	.	gene_id "MSTRG.23771"; transcript_id "MSTRG.23771.1"; exon_number "1";
chr10	StringTie	transcript	84745185	84746299	1000	.	.	gene_id "MSTRG.23772"; transcript_id "MSTRG.23772.1";
chr10	StringTie	exon	84745185	84746299	1000	.	.	gene_id "MSTRG.23772"; transcript_id "MSTRG.23772.1"; exon_number "1";
chr10	StringTie	transcript	84758797	84760610	1000	.	.	gene_id "MSTRG.23773"; transcript_id "MSTRG.23773.1";
chr10	StringTie	exon	84758797	84760610	1000	.	.	gene_id "MSTRG.23773"; transcript_id "MSTRG.23773.1"; exon_number "1";
chr10	StringTie	transcript	84765462	84768721	1000	-	.	gene_id "MSTRG.23774"; transcript_id "MSTRG.23774.1";
chr10	StringTie	exon	84765462	84768721	1000	-	.	gene_id "MSTRG.23774"; transcript_id "MSTRG.23774.1"; exon_number "1";
chr10	StringTie	transcript	84772011	84772489	1000	.	.	gene_id "MSTRG.23775"; transcript_id "MSTRG.23775.1";
chr10	StringTie	exon	84772011	84772489	1000	.	.	gene_id "MSTRG.23775"; transcript_id "MSTRG.23775.1"; exon_number "1";
chr10	StringTie	transcript	84773012	84773228	1000	.	.	gene_id "MSTRG.23776"; transcript_id "MSTRG.23776.1";
chr10	StringTie	exon	84773012	84773228	1000	.	.	gene_id "MSTRG.23776"; transcript_id "MSTRG.23776.1"; exon_number "1";
chr10	StringTie	transcript	84775418	84776571	1000	.	.	gene_id "MSTRG.23777"; transcript_id "MSTRG.23777.1";
chr10	StringTie	exon	84775418	84776571	1000	.	.	gene_id "MSTRG.23777"; transcript_id "MSTRG.23777.1"; exon_number "1";
chr10	StringTie	transcript	84778331	84779320	1000	.	.	gene_id "MSTRG.23778"; transcript_id "MSTRG.23778.1";
chr10	StringTie	exon	84778331	84779320	1000	.	.	gene_id "MSTRG.23778"; transcript_id "MSTRG.23778.1"; exon_number "1";
chr10	StringTie	transcript	84780509	84782093	1000	.	.	gene_id "MSTRG.23779"; transcript_id "MSTRG.23779.1";
chr10	StringTie	exon	84780509	84782093	1000	.	.	gene_id "MSTRG.23779"; transcript_id "MSTRG.23779.1"; exon_number "1";
chr1	StringTie	transcript	30284593	30287142	1000	-	.	gene_id "MSTRG.2378"; transcript_id "MSTRG.2378.1";
chr1	StringTie	exon	30284593	30287142	1000	-	.	gene_id "MSTRG.2378"; transcript_id "MSTRG.2378.1"; exon_number "1";
chr1	StringTie	transcript	30284640	30286953	1000	-	.	gene_id "MSTRG.2378"; transcript_id "MSTRG.2378.2";
chr1	StringTie	exon	30284640	30286031	1000	-	.	gene_id "MSTRG.2378"; transcript_id "MSTRG.2378.2"; exon_number "1";
chr1	StringTie	exon	30286907	30286953	1000	-	.	gene_id "MSTRG.2378"; transcript_id "MSTRG.2378.2"; exon_number "2";
chr10	StringTie	transcript	84783216	84786313	1000	.	.	gene_id "MSTRG.23780"; transcript_id "MSTRG.23780.1";
chr10	StringTie	exon	84783216	84786313	1000	.	.	gene_id "MSTRG.23780"; transcript_id "MSTRG.23780.1"; exon_number "1";
chr10	StringTie	transcript	84800065	84801076	1000	.	.	gene_id "MSTRG.23781"; transcript_id "MSTRG.23781.1";
chr10	StringTie	exon	84800065	84801076	1000	.	.	gene_id "MSTRG.23781"; transcript_id "MSTRG.23781.1"; exon_number "1";
chr10	StringTie	transcript	84805516	84806157	1000	.	.	gene_id "MSTRG.23782"; transcript_id "MSTRG.23782.1";
chr10	StringTie	exon	84805516	84806157	1000	.	.	gene_id "MSTRG.23782"; transcript_id "MSTRG.23782.1"; exon_number "1";
chr10	StringTie	transcript	84806894	84808642	1000	.	.	gene_id "MSTRG.23783"; transcript_id "MSTRG.23783.1";
chr10	StringTie	exon	84806894	84808642	1000	.	.	gene_id "MSTRG.23783"; transcript_id "MSTRG.23783.1"; exon_number "1";
chr10	StringTie	transcript	84809972	84812259	1000	-	.	gene_id "MSTRG.23784"; transcript_id "MSTRG.23784.1";
chr10	StringTie	exon	84809972	84812259	1000	-	.	gene_id "MSTRG.23784"; transcript_id "MSTRG.23784.1"; exon_number "1";
chr10	StringTie	transcript	84817907	84818671	1000	.	.	gene_id "MSTRG.23785"; transcript_id "MSTRG.23785.1";
chr10	StringTie	exon	84817907	84818671	1000	.	.	gene_id "MSTRG.23785"; transcript_id "MSTRG.23785.1"; exon_number "1";
chr10	StringTie	transcript	84825417	84834648	1000	.	.	gene_id "MSTRG.23786"; transcript_id "MSTRG.23786.1";
chr10	StringTie	exon	84825417	84834648	1000	.	.	gene_id "MSTRG.23786"; transcript_id "MSTRG.23786.1"; exon_number "1";
chr10	StringTie	transcript	84848499	84851533	1000	+	.	gene_id "MSTRG.23787"; transcript_id "MSTRG.23787.1";
chr10	StringTie	exon	84848499	84849711	1000	+	.	gene_id "MSTRG.23787"; transcript_id "MSTRG.23787.1"; exon_number "1";
chr10	StringTie	exon	84851136	84851533	1000	+	.	gene_id "MSTRG.23787"; transcript_id "MSTRG.23787.1"; exon_number "2";
chr10	StringTie	transcript	84848535	84851855	1000	+	.	gene_id "MSTRG.23787"; transcript_id "MSTRG.23787.2";
chr10	StringTie	exon	84848535	84849201	1000	+	.	gene_id "MSTRG.23787"; transcript_id "MSTRG.23787.2"; exon_number "1";
chr10	StringTie	exon	84851136	84851229	1000	+	.	gene_id "MSTRG.23787"; transcript_id "MSTRG.23787.2"; exon_number "2";
chr10	StringTie	exon	84851591	84851855	1000	+	.	gene_id "MSTRG.23787"; transcript_id "MSTRG.23787.2"; exon_number "3";
chr10	StringTie	transcript	84853638	84854306	1000	.	.	gene_id "MSTRG.23788"; transcript_id "MSTRG.23788.1";
chr10	StringTie	exon	84853638	84854306	1000	.	.	gene_id "MSTRG.23788"; transcript_id "MSTRG.23788.1"; exon_number "1";
chr10	StringTie	transcript	84855103	84855311	1000	.	.	gene_id "MSTRG.23789"; transcript_id "MSTRG.23789.1";
chr10	StringTie	exon	84855103	84855311	1000	.	.	gene_id "MSTRG.23789"; transcript_id "MSTRG.23789.1"; exon_number "1";
chr1	StringTie	transcript	30295811	30296617	1000	-	.	gene_id "MSTRG.2379"; transcript_id "MSTRG.2379.1";
chr1	StringTie	exon	30295811	30295985	1000	-	.	gene_id "MSTRG.2379"; transcript_id "MSTRG.2379.1"; exon_number "1";
chr1	StringTie	exon	30296436	30296617	1000	-	.	gene_id "MSTRG.2379"; transcript_id "MSTRG.2379.1"; exon_number "2";
chr10	StringTie	transcript	84856276	84857539	1000	.	.	gene_id "MSTRG.23790"; transcript_id "MSTRG.23790.1";
chr10	StringTie	exon	84856276	84857539	1000	.	.	gene_id "MSTRG.23790"; transcript_id "MSTRG.23790.1"; exon_number "1";
chr10	StringTie	transcript	84858034	84858257	1000	.	.	gene_id "MSTRG.23791"; transcript_id "MSTRG.23791.1";
chr10	StringTie	exon	84858034	84858257	1000	.	.	gene_id "MSTRG.23791"; transcript_id "MSTRG.23791.1"; exon_number "1";
chr10	StringTie	transcript	84863590	84864011	1000	.	.	gene_id "MSTRG.23792"; transcript_id "MSTRG.23792.1";
chr10	StringTie	exon	84863590	84864011	1000	.	.	gene_id "MSTRG.23792"; transcript_id "MSTRG.23792.1"; exon_number "1";
chr10	StringTie	transcript	84881531	84886903	1000	.	.	gene_id "MSTRG.23793"; transcript_id "MSTRG.23793.1";
chr10	StringTie	exon	84881531	84886903	1000	.	.	gene_id "MSTRG.23793"; transcript_id "MSTRG.23793.1"; exon_number "1";
chr10	StringTie	transcript	84888278	84889201	1000	.	.	gene_id "MSTRG.23794"; transcript_id "MSTRG.23794.1";
chr10	StringTie	exon	84888278	84889201	1000	.	.	gene_id "MSTRG.23794"; transcript_id "MSTRG.23794.1"; exon_number "1";
chr10	StringTie	transcript	84889504	84890777	1000	.	.	gene_id "MSTRG.23795"; transcript_id "MSTRG.23795.1";
chr10	StringTie	exon	84889504	84890777	1000	.	.	gene_id "MSTRG.23795"; transcript_id "MSTRG.23795.1"; exon_number "1";
chr10	StringTie	transcript	84894053	84894338	1000	.	.	gene_id "MSTRG.23796"; transcript_id "MSTRG.23796.1";
chr10	StringTie	exon	84894053	84894338	1000	.	.	gene_id "MSTRG.23796"; transcript_id "MSTRG.23796.1"; exon_number "1";
chr10	StringTie	transcript	84897615	84951084	1000	-	.	gene_id "MSTRG.23797"; transcript_id "MSTRG.23797.1";
chr10	StringTie	exon	84897615	84897737	1000	-	.	gene_id "MSTRG.23797"; transcript_id "MSTRG.23797.1"; exon_number "1";
chr10	StringTie	exon	84906437	84906578	1000	-	.	gene_id "MSTRG.23797"; transcript_id "MSTRG.23797.1"; exon_number "2";
chr10	StringTie	exon	84928190	84928862	1000	-	.	gene_id "MSTRG.23797"; transcript_id "MSTRG.23797.1"; exon_number "3";
chr10	StringTie	exon	84935102	84935358	1000	-	.	gene_id "MSTRG.23797"; transcript_id "MSTRG.23797.1"; exon_number "4";
chr10	StringTie	exon	84945015	84945136	1000	-	.	gene_id "MSTRG.23797"; transcript_id "MSTRG.23797.1"; exon_number "5";
chr10	StringTie	exon	84949035	84949103	1000	-	.	gene_id "MSTRG.23797"; transcript_id "MSTRG.23797.1"; exon_number "6";
chr10	StringTie	exon	84950310	84950601	1000	-	.	gene_id "MSTRG.23797"; transcript_id "MSTRG.23797.1"; exon_number "7";
chr10	StringTie	exon	84950926	84951084	1000	-	.	gene_id "MSTRG.23797"; transcript_id "MSTRG.23797.1"; exon_number "8";
chr10	StringTie	transcript	84927728	84951084	1000	-	.	gene_id "MSTRG.23797"; transcript_id "MSTRG.23797.2";
chr10	StringTie	exon	84927728	84928862	1000	-	.	gene_id "MSTRG.23797"; transcript_id "MSTRG.23797.2"; exon_number "1";
chr10	StringTie	exon	84942676	84942770	1000	-	.	gene_id "MSTRG.23797"; transcript_id "MSTRG.23797.2"; exon_number "2";
chr10	StringTie	exon	84945015	84945136	1000	-	.	gene_id "MSTRG.23797"; transcript_id "MSTRG.23797.2"; exon_number "3";
chr10	StringTie	exon	84949035	84949103	1000	-	.	gene_id "MSTRG.23797"; transcript_id "MSTRG.23797.2"; exon_number "4";
chr10	StringTie	exon	84950310	84950601	1000	-	.	gene_id "MSTRG.23797"; transcript_id "MSTRG.23797.2"; exon_number "5";
chr10	StringTie	exon	84950926	84951084	1000	-	.	gene_id "MSTRG.23797"; transcript_id "MSTRG.23797.2"; exon_number "6";
chr10	StringTie	transcript	84927934	84951084	1000	-	.	gene_id "MSTRG.23797"; transcript_id "MSTRG.23797.3";
chr10	StringTie	exon	84927934	84928862	1000	-	.	gene_id "MSTRG.23797"; transcript_id "MSTRG.23797.3"; exon_number "1";
chr10	StringTie	exon	84945015	84945136	1000	-	.	gene_id "MSTRG.23797"; transcript_id "MSTRG.23797.3"; exon_number "2";
chr10	StringTie	exon	84949035	84949103	1000	-	.	gene_id "MSTRG.23797"; transcript_id "MSTRG.23797.3"; exon_number "3";
chr10	StringTie	exon	84950310	84950601	1000	-	.	gene_id "MSTRG.23797"; transcript_id "MSTRG.23797.3"; exon_number "4";
chr10	StringTie	exon	84950926	84951084	1000	-	.	gene_id "MSTRG.23797"; transcript_id "MSTRG.23797.3"; exon_number "5";
chr10	StringTie	transcript	84927973	84987261	1000	-	.	gene_id "MSTRG.23797"; transcript_id "MSTRG.23797.4";
chr10	StringTie	exon	84927973	84928862	1000	-	.	gene_id "MSTRG.23797"; transcript_id "MSTRG.23797.4"; exon_number "1";
chr10	StringTie	exon	84945015	84945136	1000	-	.	gene_id "MSTRG.23797"; transcript_id "MSTRG.23797.4"; exon_number "2";
chr10	StringTie	exon	84949035	84949103	1000	-	.	gene_id "MSTRG.23797"; transcript_id "MSTRG.23797.4"; exon_number "3";
chr10	StringTie	exon	84986743	84987261	1000	-	.	gene_id "MSTRG.23797"; transcript_id "MSTRG.23797.4"; exon_number "4";
chr10	StringTie	transcript	84932056	84946724	1000	-	.	gene_id "MSTRG.23797"; transcript_id "MSTRG.23797.5";
chr10	StringTie	exon	84932056	84935358	1000	-	.	gene_id "MSTRG.23797"; transcript_id "MSTRG.23797.5"; exon_number "1";
chr10	StringTie	exon	84945015	84945136	1000	-	.	gene_id "MSTRG.23797"; transcript_id "MSTRG.23797.5"; exon_number "2";
chr10	StringTie	exon	84945694	84946724	1000	-	.	gene_id "MSTRG.23797"; transcript_id "MSTRG.23797.5"; exon_number "3";
chr10	StringTie	transcript	84950575	84987108	1000	-	.	gene_id "MSTRG.23797"; transcript_id "MSTRG.23797.6";
chr10	StringTie	exon	84950575	84950601	1000	-	.	gene_id "MSTRG.23797"; transcript_id "MSTRG.23797.6"; exon_number "1";
chr10	StringTie	exon	84986743	84987108	1000	-	.	gene_id "MSTRG.23797"; transcript_id "MSTRG.23797.6"; exon_number "2";
chr10	StringTie	transcript	84921743	84958724	1000	+	.	gene_id "MSTRG.23798"; transcript_id "MSTRG.23798.1";
chr10	StringTie	exon	84921743	84922043	1000	+	.	gene_id "MSTRG.23798"; transcript_id "MSTRG.23798.1"; exon_number "1";
chr10	StringTie	exon	84947329	84947378	1000	+	.	gene_id "MSTRG.23798"; transcript_id "MSTRG.23798.1"; exon_number "2";
chr10	StringTie	exon	84948204	84948262	1000	+	.	gene_id "MSTRG.23798"; transcript_id "MSTRG.23798.1"; exon_number "3";
chr10	StringTie	exon	84950702	84958724	1000	+	.	gene_id "MSTRG.23798"; transcript_id "MSTRG.23798.1"; exon_number "4";
chr10	StringTie	transcript	84953191	84956480	1000	+	.	gene_id "MSTRG.23798"; transcript_id "MSTRG.23798.2";
chr10	StringTie	exon	84953191	84953250	1000	+	.	gene_id "MSTRG.23798"; transcript_id "MSTRG.23798.2"; exon_number "1";
chr10	StringTie	exon	84955450	84956480	1000	+	.	gene_id "MSTRG.23798"; transcript_id "MSTRG.23798.2"; exon_number "2";
chr10	StringTie	transcript	84970930	84978010	1000	+	.	gene_id "MSTRG.23799"; transcript_id "MSTRG.23799.1";
chr10	StringTie	exon	84970930	84972048	1000	+	.	gene_id "MSTRG.23799"; transcript_id "MSTRG.23799.1"; exon_number "1";
chr10	StringTie	exon	84972798	84978010	1000	+	.	gene_id "MSTRG.23799"; transcript_id "MSTRG.23799.1"; exon_number "2";
chr10	StringTie	transcript	84970951	84984251	1000	+	.	gene_id "MSTRG.23799"; transcript_id "MSTRG.23799.2";
chr10	StringTie	exon	84970951	84984251	1000	+	.	gene_id "MSTRG.23799"; transcript_id "MSTRG.23799.2"; exon_number "1";
chr10	StringTie	transcript	84970951	84978568	1000	+	.	gene_id "MSTRG.23799"; transcript_id "MSTRG.23799.3";
chr10	StringTie	exon	84970951	84971380	1000	+	.	gene_id "MSTRG.23799"; transcript_id "MSTRG.23799.3"; exon_number "1";
chr10	StringTie	exon	84971951	84972048	1000	+	.	gene_id "MSTRG.23799"; transcript_id "MSTRG.23799.3"; exon_number "2";
chr10	StringTie	exon	84972798	84978568	1000	+	.	gene_id "MSTRG.23799"; transcript_id "MSTRG.23799.3"; exon_number "3";
chr1	StringTie	transcript	4412051	4424687	1000	+	.	gene_id "MSTRG.238"; transcript_id "ENST00000423197"; gene_name "RP5-1166F10.1"; ref_gene_id "ENSG00000235054";
chr1	StringTie	exon	4412051	4412632	1000	+	.	gene_id "MSTRG.238"; transcript_id "ENST00000423197"; exon_number "1"; gene_name "RP5-1166F10.1"; ref_gene_id "ENSG00000235054";
chr1	StringTie	exon	4415553	4415587	1000	+	.	gene_id "MSTRG.238"; transcript_id "ENST00000423197"; exon_number "2"; gene_name "RP5-1166F10.1"; ref_gene_id "ENSG00000235054";
chr1	StringTie	exon	4416312	4416548	1000	+	.	gene_id "MSTRG.238"; transcript_id "ENST00000423197"; exon_number "3"; gene_name "RP5-1166F10.1"; ref_gene_id "ENSG00000235054";
chr1	StringTie	exon	4422760	4423187	1000	+	.	gene_id "MSTRG.238"; transcript_id "ENST00000423197"; exon_number "4"; gene_name "RP5-1166F10.1"; ref_gene_id "ENSG00000235054";
chr1	StringTie	exon	4423348	4423448	1000	+	.	gene_id "MSTRG.238"; transcript_id "ENST00000423197"; exon_number "5"; gene_name "RP5-1166F10.1"; ref_gene_id "ENSG00000235054";
chr1	StringTie	exon	4423994	4424687	1000	+	.	gene_id "MSTRG.238"; transcript_id "ENST00000423197"; exon_number "6"; gene_name "RP5-1166F10.1"; ref_gene_id "ENSG00000235054";
chr1	StringTie	transcript	4412161	4422877	1000	+	.	gene_id "MSTRG.238"; transcript_id "ENST00000633821"; gene_name "RP5-1166F10.1"; ref_gene_id "ENSG00000235054";
chr1	StringTie	exon	4412161	4412349	1000	+	.	gene_id "MSTRG.238"; transcript_id "ENST00000633821"; exon_number "1"; gene_name "RP5-1166F10.1"; ref_gene_id "ENSG00000235054";
chr1	StringTie	exon	4415553	4415587	1000	+	.	gene_id "MSTRG.238"; transcript_id "ENST00000633821"; exon_number "2"; gene_name "RP5-1166F10.1"; ref_gene_id "ENSG00000235054";
chr1	StringTie	exon	4416312	4416548	1000	+	.	gene_id "MSTRG.238"; transcript_id "ENST00000633821"; exon_number "3"; gene_name "RP5-1166F10.1"; ref_gene_id "ENSG00000235054";
chr1	StringTie	exon	4422760	4422877	1000	+	.	gene_id "MSTRG.238"; transcript_id "ENST00000633821"; exon_number "4"; gene_name "RP5-1166F10.1"; ref_gene_id "ENSG00000235054";
chr1	StringTie	transcript	4412027	4424689	1000	+	.	gene_id "MSTRG.238"; transcript_id "ENST00000635002"; gene_name "RP5-1166F10.1"; ref_gene_id "ENSG00000235054";
chr1	StringTie	exon	4412027	4412349	1000	+	.	gene_id "MSTRG.238"; transcript_id "ENST00000635002"; exon_number "1"; gene_name "RP5-1166F10.1"; ref_gene_id "ENSG00000235054";
chr1	StringTie	exon	4415553	4415587	1000	+	.	gene_id "MSTRG.238"; transcript_id "ENST00000635002"; exon_number "2"; gene_name "RP5-1166F10.1"; ref_gene_id "ENSG00000235054";
chr1	StringTie	exon	4416312	4416548	1000	+	.	gene_id "MSTRG.238"; transcript_id "ENST00000635002"; exon_number "3"; gene_name "RP5-1166F10.1"; ref_gene_id "ENSG00000235054";
chr1	StringTie	exon	4423348	4423448	1000	+	.	gene_id "MSTRG.238"; transcript_id "ENST00000635002"; exon_number "4"; gene_name "RP5-1166F10.1"; ref_gene_id "ENSG00000235054";
chr1	StringTie	exon	4423994	4424689	1000	+	.	gene_id "MSTRG.238"; transcript_id "ENST00000635002"; exon_number "5"; gene_name "RP5-1166F10.1"; ref_gene_id "ENSG00000235054";
chr1	StringTie	transcript	4412124	4424687	1000	+	.	gene_id "MSTRG.238"; transcript_id "ENST00000635312"; gene_name "RP5-1166F10.1"; ref_gene_id "ENSG00000235054";
chr1	StringTie	exon	4412124	4412349	1000	+	.	gene_id "MSTRG.238"; transcript_id "ENST00000635312"; exon_number "1"; gene_name "RP5-1166F10.1"; ref_gene_id "ENSG00000235054";
chr1	StringTie	exon	4415553	4415587	1000	+	.	gene_id "MSTRG.238"; transcript_id "ENST00000635312"; exon_number "2"; gene_name "RP5-1166F10.1"; ref_gene_id "ENSG00000235054";
chr1	StringTie	exon	4416312	4416548	1000	+	.	gene_id "MSTRG.238"; transcript_id "ENST00000635312"; exon_number "3"; gene_name "RP5-1166F10.1"; ref_gene_id "ENSG00000235054";
chr1	StringTie	exon	4423054	4423187	1000	+	.	gene_id "MSTRG.238"; transcript_id "ENST00000635312"; exon_number "4"; gene_name "RP5-1166F10.1"; ref_gene_id "ENSG00000235054";
chr1	StringTie	exon	4423348	4423448	1000	+	.	gene_id "MSTRG.238"; transcript_id "ENST00000635312"; exon_number "5"; gene_name "RP5-1166F10.1"; ref_gene_id "ENSG00000235054";
chr1	StringTie	exon	4423994	4424687	1000	+	.	gene_id "MSTRG.238"; transcript_id "ENST00000635312"; exon_number "6"; gene_name "RP5-1166F10.1"; ref_gene_id "ENSG00000235054";
chr1	StringTie	transcript	4416311	4424689	1000	+	.	gene_id "MSTRG.238"; transcript_id "ENST00000635642"; gene_name "RP5-1166F10.1"; ref_gene_id "ENSG00000235054";
chr1	StringTie	exon	4416311	4416548	1000	+	.	gene_id "MSTRG.238"; transcript_id "ENST00000635642"; exon_number "1"; gene_name "RP5-1166F10.1"; ref_gene_id "ENSG00000235054";
chr1	StringTie	exon	4422876	4423187	1000	+	.	gene_id "MSTRG.238"; transcript_id "ENST00000635642"; exon_number "2"; gene_name "RP5-1166F10.1"; ref_gene_id "ENSG00000235054";
chr1	StringTie	exon	4423348	4423448	1000	+	.	gene_id "MSTRG.238"; transcript_id "ENST00000635642"; exon_number "3"; gene_name "RP5-1166F10.1"; ref_gene_id "ENSG00000235054";
chr1	StringTie	exon	4423994	4424689	1000	+	.	gene_id "MSTRG.238"; transcript_id "ENST00000635642"; exon_number "4"; gene_name "RP5-1166F10.1"; ref_gene_id "ENSG00000235054";
chr1	StringTie	transcript	4412161	4427556	1000	+	.	gene_id "MSTRG.238"; transcript_id "MSTRG.238.4";
chr1	StringTie	exon	4412161	4412349	1000	+	.	gene_id "MSTRG.238"; transcript_id "MSTRG.238.4"; exon_number "1";
chr1	StringTie	exon	4415553	4415587	1000	+	.	gene_id "MSTRG.238"; transcript_id "MSTRG.238.4"; exon_number "2";
chr1	StringTie	exon	4416312	4416548	1000	+	.	gene_id "MSTRG.238"; transcript_id "MSTRG.238.4"; exon_number "3";
chr1	StringTie	exon	4422760	4423187	1000	+	.	gene_id "MSTRG.238"; transcript_id "MSTRG.238.4"; exon_number "4";
chr1	StringTie	exon	4423994	4427556	1000	+	.	gene_id "MSTRG.238"; transcript_id "MSTRG.238.4"; exon_number "5";
chr1	StringTie	transcript	4412161	4425133	1000	+	.	gene_id "MSTRG.238"; transcript_id "MSTRG.238.5";
chr1	StringTie	exon	4412161	4412349	1000	+	.	gene_id "MSTRG.238"; transcript_id "MSTRG.238.5"; exon_number "1";
chr1	StringTie	exon	4415553	4415587	1000	+	.	gene_id "MSTRG.238"; transcript_id "MSTRG.238.5"; exon_number "2";
chr1	StringTie	exon	4416312	4416548	1000	+	.	gene_id "MSTRG.238"; transcript_id "MSTRG.238.5"; exon_number "3";
chr1	StringTie	exon	4422760	4423187	1000	+	.	gene_id "MSTRG.238"; transcript_id "MSTRG.238.5"; exon_number "4";
chr1	StringTie	exon	4423376	4423448	1000	+	.	gene_id "MSTRG.238"; transcript_id "MSTRG.238.5"; exon_number "5";
chr1	StringTie	exon	4423994	4425133	1000	+	.	gene_id "MSTRG.238"; transcript_id "MSTRG.238.5"; exon_number "6";
chr1	StringTie	transcript	30297137	30297685	1000	.	.	gene_id "MSTRG.2380"; transcript_id "MSTRG.2380.1";
chr1	StringTie	exon	30297137	30297685	1000	.	.	gene_id "MSTRG.2380"; transcript_id "MSTRG.2380.1"; exon_number "1";
chr10	StringTie	transcript	80515467	80519635	1000	+	.	gene_id "MSTRG.23800"; transcript_id "ENST00000265450"; gene_name "TSPAN14"; ref_gene_id "ENSG00000108219";
chr10	StringTie	exon	80515467	80516323	1000	+	.	gene_id "MSTRG.23800"; transcript_id "ENST00000265450"; exon_number "1"; gene_name "TSPAN14"; ref_gene_id "ENSG00000108219";
chr10	StringTie	exon	80517905	80519635	1000	+	.	gene_id "MSTRG.23800"; transcript_id "ENST00000265450"; exon_number "2"; gene_name "TSPAN14"; ref_gene_id "ENSG00000108219";
chr10	StringTie	transcript	80540819	80645962	1000	+	.	gene_id "MSTRG.23800"; transcript_id "ENST00000313455"; gene_name "SH2D4B"; ref_gene_id "ENSG00000178217";
chr10	StringTie	exon	80540819	80540933	1000	+	.	gene_id "MSTRG.23800"; transcript_id "ENST00000313455"; exon_number "1"; gene_name "SH2D4B"; ref_gene_id "ENSG00000178217";
chr10	StringTie	exon	80570154	80570316	1000	+	.	gene_id "MSTRG.23800"; transcript_id "ENST00000313455"; exon_number "2"; gene_name "SH2D4B"; ref_gene_id "ENSG00000178217";
chr10	StringTie	exon	80571431	80571578	1000	+	.	gene_id "MSTRG.23800"; transcript_id "ENST00000313455"; exon_number "3"; gene_name "SH2D4B"; ref_gene_id "ENSG00000178217";
chr10	StringTie	exon	80588630	80588777	1000	+	.	gene_id "MSTRG.23800"; transcript_id "ENST00000313455"; exon_number "4"; gene_name "SH2D4B"; ref_gene_id "ENSG00000178217";
chr10	StringTie	exon	80603579	80603795	1000	+	.	gene_id "MSTRG.23800"; transcript_id "ENST00000313455"; exon_number "5"; gene_name "SH2D4B"; ref_gene_id "ENSG00000178217";
chr10	StringTie	exon	80609424	80609551	1000	+	.	gene_id "MSTRG.23800"; transcript_id "ENST00000313455"; exon_number "6"; gene_name "SH2D4B"; ref_gene_id "ENSG00000178217";
chr10	StringTie	exon	80643993	80645962	1000	+	.	gene_id "MSTRG.23800"; transcript_id "ENST00000313455"; exon_number "7"; gene_name "SH2D4B"; ref_gene_id "ENSG00000178217";
chr10	StringTie	transcript	80537902	80646560	1000	+	.	gene_id "MSTRG.23800"; transcript_id "ENST00000339284"; gene_name "SH2D4B"; ref_gene_id "ENSG00000178217";
chr10	StringTie	exon	80537902	80538515	1000	+	.	gene_id "MSTRG.23800"; transcript_id "ENST00000339284"; exon_number "1"; gene_name "SH2D4B"; ref_gene_id "ENSG00000178217";
chr10	StringTie	exon	80570154	80570316	1000	+	.	gene_id "MSTRG.23800"; transcript_id "ENST00000339284"; exon_number "2"; gene_name "SH2D4B"; ref_gene_id "ENSG00000178217";
chr10	StringTie	exon	80571431	80571578	1000	+	.	gene_id "MSTRG.23800"; transcript_id "ENST00000339284"; exon_number "3"; gene_name "SH2D4B"; ref_gene_id "ENSG00000178217";
chr10	StringTie	exon	80588630	80588777	1000	+	.	gene_id "MSTRG.23800"; transcript_id "ENST00000339284"; exon_number "4"; gene_name "SH2D4B"; ref_gene_id "ENSG00000178217";
chr10	StringTie	exon	80603579	80603795	1000	+	.	gene_id "MSTRG.23800"; transcript_id "ENST00000339284"; exon_number "5"; gene_name "SH2D4B"; ref_gene_id "ENSG00000178217";
chr10	StringTie	exon	80609427	80609551	1000	+	.	gene_id "MSTRG.23800"; transcript_id "ENST00000339284"; exon_number "6"; gene_name "SH2D4B"; ref_gene_id "ENSG00000178217";
chr10	StringTie	exon	80643993	80646560	1000	+	.	gene_id "MSTRG.23800"; transcript_id "ENST00000339284"; exon_number "7"; gene_name "SH2D4B"; ref_gene_id "ENSG00000178217";
chr10	StringTie	transcript	80454355	80518337	1000	+	.	gene_id "MSTRG.23800"; transcript_id "ENST00000341863"; gene_name "TSPAN14"; ref_gene_id "ENSG00000108219";
chr10	StringTie	exon	80454355	80454371	1000	+	.	gene_id "MSTRG.23800"; transcript_id "ENST00000341863"; exon_number "1"; gene_name "TSPAN14"; ref_gene_id "ENSG00000108219";
chr10	StringTie	exon	80489217	80489314	1000	+	.	gene_id "MSTRG.23800"; transcript_id "ENST00000341863"; exon_number "2"; gene_name "TSPAN14"; ref_gene_id "ENSG00000108219";
chr10	StringTie	exon	80504728	80504778	1000	+	.	gene_id "MSTRG.23800"; transcript_id "ENST00000341863"; exon_number "3"; gene_name "TSPAN14"; ref_gene_id "ENSG00000108219";
chr10	StringTie	exon	80507228	80507374	1000	+	.	gene_id "MSTRG.23800"; transcript_id "ENST00000341863"; exon_number "4"; gene_name "TSPAN14"; ref_gene_id "ENSG00000108219";
chr10	StringTie	exon	80512144	80512269	1000	+	.	gene_id "MSTRG.23800"; transcript_id "ENST00000341863"; exon_number "5"; gene_name "TSPAN14"; ref_gene_id "ENSG00000108219";
chr10	StringTie	exon	80514019	80514063	1000	+	.	gene_id "MSTRG.23800"; transcript_id "ENST00000341863"; exon_number "6"; gene_name "TSPAN14"; ref_gene_id "ENSG00000108219";
chr10	StringTie	exon	80516204	80516323	1000	+	.	gene_id "MSTRG.23800"; transcript_id "ENST00000341863"; exon_number "7"; gene_name "TSPAN14"; ref_gene_id "ENSG00000108219";
chr10	StringTie	exon	80517905	80518337	1000	+	.	gene_id "MSTRG.23800"; transcript_id "ENST00000341863"; exon_number "8"; gene_name "TSPAN14"; ref_gene_id "ENSG00000108219";
chr10	StringTie	transcript	80607299	80646558	1000	+	.	gene_id "MSTRG.23800"; transcript_id "ENST00000372150"; gene_name "SH2D4B"; ref_gene_id "ENSG00000178217";
chr10	StringTie	exon	80607299	80607500	1000	+	.	gene_id "MSTRG.23800"; transcript_id "ENST00000372150"; exon_number "1"; gene_name "SH2D4B"; ref_gene_id "ENSG00000178217";
chr10	StringTie	exon	80609424	80609551	1000	+	.	gene_id "MSTRG.23800"; transcript_id "ENST00000372150"; exon_number "2"; gene_name "SH2D4B"; ref_gene_id "ENSG00000178217";
chr10	StringTie	exon	80643993	80646558	1000	+	.	gene_id "MSTRG.23800"; transcript_id "ENST00000372150"; exon_number "3"; gene_name "SH2D4B"; ref_gene_id "ENSG00000178217";
chr10	StringTie	transcript	80459302	80518041	1000	+	.	gene_id "MSTRG.23800"; transcript_id "ENST00000372156"; gene_name "TSPAN14"; ref_gene_id "ENSG00000108219";
chr10	StringTie	exon	80459302	80459507	1000	+	.	gene_id "MSTRG.23800"; transcript_id "ENST00000372156"; exon_number "1"; gene_name "TSPAN14"; ref_gene_id "ENSG00000108219";
chr10	StringTie	exon	80463088	80463127	1000	+	.	gene_id "MSTRG.23800"; transcript_id "ENST00000372156"; exon_number "2"; gene_name "TSPAN14"; ref_gene_id "ENSG00000108219";
chr10	StringTie	exon	80466441	80466538	1000	+	.	gene_id "MSTRG.23800"; transcript_id "ENST00000372156"; exon_number "3"; gene_name "TSPAN14"; ref_gene_id "ENSG00000108219";
chr10	StringTie	exon	80468547	80468687	1000	+	.	gene_id "MSTRG.23800"; transcript_id "ENST00000372156"; exon_number "4"; gene_name "TSPAN14"; ref_gene_id "ENSG00000108219";
chr10	StringTie	exon	80489217	80489314	1000	+	.	gene_id "MSTRG.23800"; transcript_id "ENST00000372156"; exon_number "5"; gene_name "TSPAN14"; ref_gene_id "ENSG00000108219";
chr10	StringTie	exon	80504728	80504778	1000	+	.	gene_id "MSTRG.23800"; transcript_id "ENST00000372156"; exon_number "6"; gene_name "TSPAN14"; ref_gene_id "ENSG00000108219";
chr10	StringTie	exon	80507228	80507374	1000	+	.	gene_id "MSTRG.23800"; transcript_id "ENST00000372156"; exon_number "7"; gene_name "TSPAN14"; ref_gene_id "ENSG00000108219";
chr10	StringTie	exon	80509301	80509471	1000	+	.	gene_id "MSTRG.23800"; transcript_id "ENST00000372156"; exon_number "8"; gene_name "TSPAN14"; ref_gene_id "ENSG00000108219";
chr10	StringTie	exon	80512144	80512269	1000	+	.	gene_id "MSTRG.23800"; transcript_id "ENST00000372156"; exon_number "9"; gene_name "TSPAN14"; ref_gene_id "ENSG00000108219";
chr10	StringTie	exon	80514019	80514063	1000	+	.	gene_id "MSTRG.23800"; transcript_id "ENST00000372156"; exon_number "10"; gene_name "TSPAN14"; ref_gene_id "ENSG00000108219";
chr10	StringTie	exon	80516204	80516323	1000	+	.	gene_id "MSTRG.23800"; transcript_id "ENST00000372156"; exon_number "11"; gene_name "TSPAN14"; ref_gene_id "ENSG00000108219";
chr10	StringTie	exon	80517905	80518041	1000	+	.	gene_id "MSTRG.23800"; transcript_id "ENST00000372156"; exon_number "12"; gene_name "TSPAN14"; ref_gene_id "ENSG00000108219";
chr10	StringTie	transcript	80454322	80517922	1000	+	.	gene_id "MSTRG.23800"; transcript_id "ENST00000372157"; gene_name "TSPAN14"; ref_gene_id "ENSG00000108219";
chr10	StringTie	exon	80454322	80454371	1000	+	.	gene_id "MSTRG.23800"; transcript_id "ENST00000372157"; exon_number "1"; gene_name "TSPAN14"; ref_gene_id "ENSG00000108219";
chr10	StringTie	exon	80489217	80489314	1000	+	.	gene_id "MSTRG.23800"; transcript_id "ENST00000372157"; exon_number "2"; gene_name "TSPAN14"; ref_gene_id "ENSG00000108219";
chr10	StringTie	exon	80504728	80504778	1000	+	.	gene_id "MSTRG.23800"; transcript_id "ENST00000372157"; exon_number "3"; gene_name "TSPAN14"; ref_gene_id "ENSG00000108219";
chr10	StringTie	exon	80507199	80507374	1000	+	.	gene_id "MSTRG.23800"; transcript_id "ENST00000372157"; exon_number "4"; gene_name "TSPAN14"; ref_gene_id "ENSG00000108219";
chr10	StringTie	exon	80509301	80509471	1000	+	.	gene_id "MSTRG.23800"; transcript_id "ENST00000372157"; exon_number "5"; gene_name "TSPAN14"; ref_gene_id "ENSG00000108219";
chr10	StringTie	exon	80512144	80512269	1000	+	.	gene_id "MSTRG.23800"; transcript_id "ENST00000372157"; exon_number "6"; gene_name "TSPAN14"; ref_gene_id "ENSG00000108219";
chr10	StringTie	exon	80514019	80514063	1000	+	.	gene_id "MSTRG.23800"; transcript_id "ENST00000372157"; exon_number "7"; gene_name "TSPAN14"; ref_gene_id "ENSG00000108219";
chr10	StringTie	exon	80516204	80516323	1000	+	.	gene_id "MSTRG.23800"; transcript_id "ENST00000372157"; exon_number "8"; gene_name "TSPAN14"; ref_gene_id "ENSG00000108219";
chr10	StringTie	exon	80517905	80517922	1000	+	.	gene_id "MSTRG.23800"; transcript_id "ENST00000372157"; exon_number "9"; gene_name "TSPAN14"; ref_gene_id "ENSG00000108219";
chr10	StringTie	transcript	80454353	80518041	1000	+	.	gene_id "MSTRG.23800"; transcript_id "ENST00000372158"; gene_name "TSPAN14"; ref_gene_id "ENSG00000108219";
chr10	StringTie	exon	80454353	80454371	1000	+	.	gene_id "MSTRG.23800"; transcript_id "ENST00000372158"; exon_number "1"; gene_name "TSPAN14"; ref_gene_id "ENSG00000108219";
chr10	StringTie	exon	80463088	80463127	1000	+	.	gene_id "MSTRG.23800"; transcript_id "ENST00000372158"; exon_number "2"; gene_name "TSPAN14"; ref_gene_id "ENSG00000108219";
chr10	StringTie	exon	80468547	80468687	1000	+	.	gene_id "MSTRG.23800"; transcript_id "ENST00000372158"; exon_number "3"; gene_name "TSPAN14"; ref_gene_id "ENSG00000108219";
chr10	StringTie	exon	80489217	80489314	1000	+	.	gene_id "MSTRG.23800"; transcript_id "ENST00000372158"; exon_number "4"; gene_name "TSPAN14"; ref_gene_id "ENSG00000108219";
chr10	StringTie	exon	80504728	80504778	1000	+	.	gene_id "MSTRG.23800"; transcript_id "ENST00000372158"; exon_number "5"; gene_name "TSPAN14"; ref_gene_id "ENSG00000108219";
chr10	StringTie	exon	80507228	80507374	1000	+	.	gene_id "MSTRG.23800"; transcript_id "ENST00000372158"; exon_number "6"; gene_name "TSPAN14"; ref_gene_id "ENSG00000108219";
chr10	StringTie	exon	80509301	80509471	1000	+	.	gene_id "MSTRG.23800"; transcript_id "ENST00000372158"; exon_number "7"; gene_name "TSPAN14"; ref_gene_id "ENSG00000108219";
chr10	StringTie	exon	80512144	80512269	1000	+	.	gene_id "MSTRG.23800"; transcript_id "ENST00000372158"; exon_number "8"; gene_name "TSPAN14"; ref_gene_id "ENSG00000108219";
chr10	StringTie	exon	80514019	80514063	1000	+	.	gene_id "MSTRG.23800"; transcript_id "ENST00000372158"; exon_number "9"; gene_name "TSPAN14"; ref_gene_id "ENSG00000108219";
chr10	StringTie	exon	80516204	80516323	1000	+	.	gene_id "MSTRG.23800"; transcript_id "ENST00000372158"; exon_number "10"; gene_name "TSPAN14"; ref_gene_id "ENSG00000108219";
chr10	StringTie	exon	80517905	80518041	1000	+	.	gene_id "MSTRG.23800"; transcript_id "ENST00000372158"; exon_number "11"; gene_name "TSPAN14"; ref_gene_id "ENSG00000108219";
chr10	StringTie	transcript	80454330	80522631	1000	+	.	gene_id "MSTRG.23800"; transcript_id "ENST00000372164"; gene_name "TSPAN14"; ref_gene_id "ENSG00000108219";
chr10	StringTie	exon	80454330	80454371	1000	+	.	gene_id "MSTRG.23800"; transcript_id "ENST00000372164"; exon_number "1"; gene_name "TSPAN14"; ref_gene_id "ENSG00000108219";
chr10	StringTie	exon	80489217	80489314	1000	+	.	gene_id "MSTRG.23800"; transcript_id "ENST00000372164"; exon_number "2"; gene_name "TSPAN14"; ref_gene_id "ENSG00000108219";
chr10	StringTie	exon	80507228	80507374	1000	+	.	gene_id "MSTRG.23800"; transcript_id "ENST00000372164"; exon_number "3"; gene_name "TSPAN14"; ref_gene_id "ENSG00000108219";
chr10	StringTie	exon	80509301	80509471	1000	+	.	gene_id "MSTRG.23800"; transcript_id "ENST00000372164"; exon_number "4"; gene_name "TSPAN14"; ref_gene_id "ENSG00000108219";
chr10	StringTie	exon	80512144	80512269	1000	+	.	gene_id "MSTRG.23800"; transcript_id "ENST00000372164"; exon_number "5"; gene_name "TSPAN14"; ref_gene_id "ENSG00000108219";
chr10	StringTie	exon	80514019	80514063	1000	+	.	gene_id "MSTRG.23800"; transcript_id "ENST00000372164"; exon_number "6"; gene_name "TSPAN14"; ref_gene_id "ENSG00000108219";
chr10	StringTie	exon	80516204	80516323	1000	+	.	gene_id "MSTRG.23800"; transcript_id "ENST00000372164"; exon_number "7"; gene_name "TSPAN14"; ref_gene_id "ENSG00000108219";
chr10	StringTie	exon	80517905	80522631	1000	+	.	gene_id "MSTRG.23800"; transcript_id "ENST00000372164"; exon_number "8"; gene_name "TSPAN14"; ref_gene_id "ENSG00000108219";
chr10	StringTie	transcript	80419998	80432997	1000	+	.	gene_id "MSTRG.23800"; transcript_id "ENST00000372181"; gene_name "FAM213A"; ref_gene_id "ENSG00000122378";
chr10	StringTie	exon	80419998	80420645	1000	+	.	gene_id "MSTRG.23800"; transcript_id "ENST00000372181"; exon_number "1"; gene_name "FAM213A"; ref_gene_id "ENSG00000122378";
chr10	StringTie	exon	80422417	80422508	1000	+	.	gene_id "MSTRG.23800"; transcript_id "ENST00000372181"; exon_number "2"; gene_name "FAM213A"; ref_gene_id "ENSG00000122378";
chr10	StringTie	exon	80425866	80426006	1000	+	.	gene_id "MSTRG.23800"; transcript_id "ENST00000372181"; exon_number "3"; gene_name "FAM213A"; ref_gene_id "ENSG00000122378";
chr10	StringTie	exon	80427332	80427496	1000	+	.	gene_id "MSTRG.23800"; transcript_id "ENST00000372181"; exon_number "4"; gene_name "FAM213A"; ref_gene_id "ENSG00000122378";
chr10	StringTie	exon	80431986	80432997	1000	+	.	gene_id "MSTRG.23800"; transcript_id "ENST00000372181"; exon_number "5"; gene_name "FAM213A"; ref_gene_id "ENSG00000122378";
chr10	StringTie	transcript	80408494	80432997	1000	+	.	gene_id "MSTRG.23800"; transcript_id "ENST00000372185"; gene_name "FAM213A"; ref_gene_id "ENSG00000122378";
chr10	StringTie	exon	80408494	80408643	1000	+	.	gene_id "MSTRG.23800"; transcript_id "ENST00000372185"; exon_number "1"; gene_name "FAM213A"; ref_gene_id "ENSG00000122378";
chr10	StringTie	exon	80420483	80420645	1000	+	.	gene_id "MSTRG.23800"; transcript_id "ENST00000372185"; exon_number "2"; gene_name "FAM213A"; ref_gene_id "ENSG00000122378";
chr10	StringTie	exon	80422417	80422508	1000	+	.	gene_id "MSTRG.23800"; transcript_id "ENST00000372185"; exon_number "3"; gene_name "FAM213A"; ref_gene_id "ENSG00000122378";
chr10	StringTie	exon	80425866	80426006	1000	+	.	gene_id "MSTRG.23800"; transcript_id "ENST00000372185"; exon_number "4"; gene_name "FAM213A"; ref_gene_id "ENSG00000122378";
chr10	StringTie	exon	80427332	80427496	1000	+	.	gene_id "MSTRG.23800"; transcript_id "ENST00000372185"; exon_number "5"; gene_name "FAM213A"; ref_gene_id "ENSG00000122378";
chr10	StringTie	exon	80431986	80432997	1000	+	.	gene_id "MSTRG.23800"; transcript_id "ENST00000372185"; exon_number "6"; gene_name "FAM213A"; ref_gene_id "ENSG00000122378";
chr10	StringTie	transcript	80413819	80432996	1000	+	.	gene_id "MSTRG.23800"; transcript_id "ENST00000372187"; gene_name "FAM213A"; ref_gene_id "ENSG00000122378";
chr10	StringTie	exon	80413819	80413876	1000	+	.	gene_id "MSTRG.23800"; transcript_id "ENST00000372187"; exon_number "1"; gene_name "FAM213A"; ref_gene_id "ENSG00000122378";
chr10	StringTie	exon	80420466	80420645	1000	+	.	gene_id "MSTRG.23800"; transcript_id "ENST00000372187"; exon_number "2"; gene_name "FAM213A"; ref_gene_id "ENSG00000122378";
chr10	StringTie	exon	80422417	80422508	1000	+	.	gene_id "MSTRG.23800"; transcript_id "ENST00000372187"; exon_number "3"; gene_name "FAM213A"; ref_gene_id "ENSG00000122378";
chr10	StringTie	exon	80425866	80426006	1000	+	.	gene_id "MSTRG.23800"; transcript_id "ENST00000372187"; exon_number "4"; gene_name "FAM213A"; ref_gene_id "ENSG00000122378";
chr10	StringTie	exon	80427332	80427496	1000	+	.	gene_id "MSTRG.23800"; transcript_id "ENST00000372187"; exon_number "5"; gene_name "FAM213A"; ref_gene_id "ENSG00000122378";
chr10	StringTie	exon	80431986	80432996	1000	+	.	gene_id "MSTRG.23800"; transcript_id "ENST00000372187"; exon_number "6"; gene_name "FAM213A"; ref_gene_id "ENSG00000122378";
chr10	StringTie	transcript	80407829	80432108	1000	+	.	gene_id "MSTRG.23800"; transcript_id "ENST00000372188"; gene_name "FAM213A"; ref_gene_id "ENSG00000122378";
chr10	StringTie	exon	80407829	80407956	1000	+	.	gene_id "MSTRG.23800"; transcript_id "ENST00000372188"; exon_number "1"; gene_name "FAM213A"; ref_gene_id "ENSG00000122378";
chr10	StringTie	exon	80420466	80420645	1000	+	.	gene_id "MSTRG.23800"; transcript_id "ENST00000372188"; exon_number "2"; gene_name "FAM213A"; ref_gene_id "ENSG00000122378";
chr10	StringTie	exon	80422417	80422508	1000	+	.	gene_id "MSTRG.23800"; transcript_id "ENST00000372188"; exon_number "3"; gene_name "FAM213A"; ref_gene_id "ENSG00000122378";
chr10	StringTie	exon	80425866	80426006	1000	+	.	gene_id "MSTRG.23800"; transcript_id "ENST00000372188"; exon_number "4"; gene_name "FAM213A"; ref_gene_id "ENSG00000122378";
chr10	StringTie	exon	80427332	80427496	1000	+	.	gene_id "MSTRG.23800"; transcript_id "ENST00000372188"; exon_number "5"; gene_name "FAM213A"; ref_gene_id "ENSG00000122378";
chr10	StringTie	exon	80431986	80432108	1000	+	.	gene_id "MSTRG.23800"; transcript_id "ENST00000372188"; exon_number "6"; gene_name "FAM213A"; ref_gene_id "ENSG00000122378";
chr10	StringTie	transcript	80454166	80533123	1000	+	.	gene_id "MSTRG.23800"; transcript_id "ENST00000429989"; gene_name "TSPAN14"; ref_gene_id "ENSG00000108219";
chr10	StringTie	exon	80454166	80454371	1000	+	.	gene_id "MSTRG.23800"; transcript_id "ENST00000429989"; exon_number "1"; gene_name "TSPAN14"; ref_gene_id "ENSG00000108219";
chr10	StringTie	exon	80489217	80489314	1000	+	.	gene_id "MSTRG.23800"; transcript_id "ENST00000429989"; exon_number "2"; gene_name "TSPAN14"; ref_gene_id "ENSG00000108219";
chr10	StringTie	exon	80504728	80504778	1000	+	.	gene_id "MSTRG.23800"; transcript_id "ENST00000429989"; exon_number "3"; gene_name "TSPAN14"; ref_gene_id "ENSG00000108219";
chr10	StringTie	exon	80507228	80507374	1000	+	.	gene_id "MSTRG.23800"; transcript_id "ENST00000429989"; exon_number "4"; gene_name "TSPAN14"; ref_gene_id "ENSG00000108219";
chr10	StringTie	exon	80509301	80509471	1000	+	.	gene_id "MSTRG.23800"; transcript_id "ENST00000429989"; exon_number "5"; gene_name "TSPAN14"; ref_gene_id "ENSG00000108219";
chr10	StringTie	exon	80512144	80512269	1000	+	.	gene_id "MSTRG.23800"; transcript_id "ENST00000429989"; exon_number "6"; gene_name "TSPAN14"; ref_gene_id "ENSG00000108219";
chr10	StringTie	exon	80514019	80514063	1000	+	.	gene_id "MSTRG.23800"; transcript_id "ENST00000429989"; exon_number "7"; gene_name "TSPAN14"; ref_gene_id "ENSG00000108219";
chr10	StringTie	exon	80516204	80516323	1000	+	.	gene_id "MSTRG.23800"; transcript_id "ENST00000429989"; exon_number "8"; gene_name "TSPAN14"; ref_gene_id "ENSG00000108219";
chr10	StringTie	exon	80517905	80533123	1000	+	.	gene_id "MSTRG.23800"; transcript_id "ENST00000429989"; exon_number "9"; gene_name "TSPAN14"; ref_gene_id "ENSG00000108219";
chr10	StringTie	transcript	80454329	80509920	1000	+	.	gene_id "MSTRG.23800"; transcript_id "ENST00000469149"; gene_name "TSPAN14"; ref_gene_id "ENSG00000108219";
chr10	StringTie	exon	80454329	80454371	1000	+	.	gene_id "MSTRG.23800"; transcript_id "ENST00000469149"; exon_number "1"; gene_name "TSPAN14"; ref_gene_id "ENSG00000108219";
chr10	StringTie	exon	80489217	80489314	1000	+	.	gene_id "MSTRG.23800"; transcript_id "ENST00000469149"; exon_number "2"; gene_name "TSPAN14"; ref_gene_id "ENSG00000108219";
chr10	StringTie	exon	80504728	80504778	1000	+	.	gene_id "MSTRG.23800"; transcript_id "ENST00000469149"; exon_number "3"; gene_name "TSPAN14"; ref_gene_id "ENSG00000108219";
chr10	StringTie	exon	80507228	80507374	1000	+	.	gene_id "MSTRG.23800"; transcript_id "ENST00000469149"; exon_number "4"; gene_name "TSPAN14"; ref_gene_id "ENSG00000108219";
chr10	StringTie	exon	80509301	80509920	1000	+	.	gene_id "MSTRG.23800"; transcript_id "ENST00000469149"; exon_number "5"; gene_name "TSPAN14"; ref_gene_id "ENSG00000108219";
chr10	StringTie	transcript	80454265	80518216	1000	+	.	gene_id "MSTRG.23800"; transcript_id "ENST00000481124"; gene_name "TSPAN14"; ref_gene_id "ENSG00000108219";
chr10	StringTie	exon	80454265	80454371	1000	+	.	gene_id "MSTRG.23800"; transcript_id "ENST00000481124"; exon_number "1"; gene_name "TSPAN14"; ref_gene_id "ENSG00000108219";
chr10	StringTie	exon	80489217	80489314	1000	+	.	gene_id "MSTRG.23800"; transcript_id "ENST00000481124"; exon_number "2"; gene_name "TSPAN14"; ref_gene_id "ENSG00000108219";
chr10	StringTie	exon	80512144	80512269	1000	+	.	gene_id "MSTRG.23800"; transcript_id "ENST00000481124"; exon_number "3"; gene_name "TSPAN14"; ref_gene_id "ENSG00000108219";
chr10	StringTie	exon	80514019	80514063	1000	+	.	gene_id "MSTRG.23800"; transcript_id "ENST00000481124"; exon_number "4"; gene_name "TSPAN14"; ref_gene_id "ENSG00000108219";
chr10	StringTie	exon	80516204	80516323	1000	+	.	gene_id "MSTRG.23800"; transcript_id "ENST00000481124"; exon_number "5"; gene_name "TSPAN14"; ref_gene_id "ENSG00000108219";
chr10	StringTie	exon	80517905	80518216	1000	+	.	gene_id "MSTRG.23800"; transcript_id "ENST00000481124"; exon_number "6"; gene_name "TSPAN14"; ref_gene_id "ENSG00000108219";
chr10	StringTie	transcript	80642996	80646558	1000	+	.	gene_id "MSTRG.23800"; transcript_id "ENST00000481537"; gene_name "SH2D4B"; ref_gene_id "ENSG00000178217";
chr10	StringTie	exon	80642996	80643055	1000	+	.	gene_id "MSTRG.23800"; transcript_id "ENST00000481537"; exon_number "1"; gene_name "SH2D4B"; ref_gene_id "ENSG00000178217";
chr10	StringTie	exon	80643993	80646558	1000	+	.	gene_id "MSTRG.23800"; transcript_id "ENST00000481537"; exon_number "2"; gene_name "SH2D4B"; ref_gene_id "ENSG00000178217";
chr10	StringTie	transcript	80408493	80437115	1000	+	.	gene_id "MSTRG.23800"; transcript_id "ENST00000606162"; gene_name "FAM213A"; ref_gene_id "ENSG00000122378";
chr10	StringTie	exon	80408493	80408643	1000	+	.	gene_id "MSTRG.23800"; transcript_id "ENST00000606162"; exon_number "1"; gene_name "FAM213A"; ref_gene_id "ENSG00000122378";
chr10	StringTie	exon	80420466	80420645	1000	+	.	gene_id "MSTRG.23800"; transcript_id "ENST00000606162"; exon_number "2"; gene_name "FAM213A"; ref_gene_id "ENSG00000122378";
chr10	StringTie	exon	80422417	80422508	1000	+	.	gene_id "MSTRG.23800"; transcript_id "ENST00000606162"; exon_number "3"; gene_name "FAM213A"; ref_gene_id "ENSG00000122378";
chr10	StringTie	exon	80425866	80426006	1000	+	.	gene_id "MSTRG.23800"; transcript_id "ENST00000606162"; exon_number "4"; gene_name "FAM213A"; ref_gene_id "ENSG00000122378";
chr10	StringTie	exon	80427332	80427496	1000	+	.	gene_id "MSTRG.23800"; transcript_id "ENST00000606162"; exon_number "5"; gene_name "FAM213A"; ref_gene_id "ENSG00000122378";
chr10	StringTie	exon	80431986	80437115	1000	+	.	gene_id "MSTRG.23800"; transcript_id "ENST00000606162"; exon_number "6"; gene_name "FAM213A"; ref_gene_id "ENSG00000122378";
chr10	StringTie	transcript	80408486	80432996	1000	+	.	gene_id "MSTRG.23800"; transcript_id "ENST00000615554"; gene_name "FAM213A"; ref_gene_id "ENSG00000122378";
chr10	StringTie	exon	80408486	80408643	1000	+	.	gene_id "MSTRG.23800"; transcript_id "ENST00000615554"; exon_number "1"; gene_name "FAM213A"; ref_gene_id "ENSG00000122378";
chr10	StringTie	exon	80420000	80420645	1000	+	.	gene_id "MSTRG.23800"; transcript_id "ENST00000615554"; exon_number "2"; gene_name "FAM213A"; ref_gene_id "ENSG00000122378";
chr10	StringTie	exon	80422417	80422508	1000	+	.	gene_id "MSTRG.23800"; transcript_id "ENST00000615554"; exon_number "3"; gene_name "FAM213A"; ref_gene_id "ENSG00000122378";
chr10	StringTie	exon	80425866	80426006	1000	+	.	gene_id "MSTRG.23800"; transcript_id "ENST00000615554"; exon_number "4"; gene_name "FAM213A"; ref_gene_id "ENSG00000122378";
chr10	StringTie	exon	80427332	80427496	1000	+	.	gene_id "MSTRG.23800"; transcript_id "ENST00000615554"; exon_number "5"; gene_name "FAM213A"; ref_gene_id "ENSG00000122378";
chr10	StringTie	exon	80431986	80432996	1000	+	.	gene_id "MSTRG.23800"; transcript_id "ENST00000615554"; exon_number "6"; gene_name "FAM213A"; ref_gene_id "ENSG00000122378";
chr10	StringTie	transcript	80489212	80519628	1000	+	.	gene_id "MSTRG.23800"; transcript_id "ENST00000616406"; gene_name "TSPAN14"; ref_gene_id "ENSG00000108219";
chr10	StringTie	exon	80489212	80489314	1000	+	.	gene_id "MSTRG.23800"; transcript_id "ENST00000616406"; exon_number "1"; gene_name "TSPAN14"; ref_gene_id "ENSG00000108219";
chr10	StringTie	exon	80507228	80507374	1000	+	.	gene_id "MSTRG.23800"; transcript_id "ENST00000616406"; exon_number "2"; gene_name "TSPAN14"; ref_gene_id "ENSG00000108219";
chr10	StringTie	exon	80509301	80509471	1000	+	.	gene_id "MSTRG.23800"; transcript_id "ENST00000616406"; exon_number "3"; gene_name "TSPAN14"; ref_gene_id "ENSG00000108219";
chr10	StringTie	exon	80512144	80512269	1000	+	.	gene_id "MSTRG.23800"; transcript_id "ENST00000616406"; exon_number "4"; gene_name "TSPAN14"; ref_gene_id "ENSG00000108219";
chr10	StringTie	exon	80514019	80514063	1000	+	.	gene_id "MSTRG.23800"; transcript_id "ENST00000616406"; exon_number "5"; gene_name "TSPAN14"; ref_gene_id "ENSG00000108219";
chr10	StringTie	exon	80516204	80516323	1000	+	.	gene_id "MSTRG.23800"; transcript_id "ENST00000616406"; exon_number "6"; gene_name "TSPAN14"; ref_gene_id "ENSG00000108219";
chr10	StringTie	exon	80517905	80519628	1000	+	.	gene_id "MSTRG.23800"; transcript_id "ENST00000616406"; exon_number "7"; gene_name "TSPAN14"; ref_gene_id "ENSG00000108219";
chr10	StringTie	transcript	80406462	80437115	1000	+	.	gene_id "MSTRG.23800"; transcript_id "MSTRG.23800.1";
chr10	StringTie	exon	80406462	80406630	1000	+	.	gene_id "MSTRG.23800"; transcript_id "MSTRG.23800.1"; exon_number "1";
chr10	StringTie	exon	80408305	80408643	1000	+	.	gene_id "MSTRG.23800"; transcript_id "MSTRG.23800.1"; exon_number "2";
chr10	StringTie	exon	80420483	80420645	1000	+	.	gene_id "MSTRG.23800"; transcript_id "MSTRG.23800.1"; exon_number "3";
chr10	StringTie	exon	80422417	80422508	1000	+	.	gene_id "MSTRG.23800"; transcript_id "MSTRG.23800.1"; exon_number "4";
chr10	StringTie	exon	80425866	80426006	1000	+	.	gene_id "MSTRG.23800"; transcript_id "MSTRG.23800.1"; exon_number "5";
chr10	StringTie	exon	80427332	80427496	1000	+	.	gene_id "MSTRG.23800"; transcript_id "MSTRG.23800.1"; exon_number "6";
chr10	StringTie	exon	80431986	80437115	1000	+	.	gene_id "MSTRG.23800"; transcript_id "MSTRG.23800.1"; exon_number "7";
chr10	StringTie	transcript	80407666	80437115	1000	+	.	gene_id "MSTRG.23800"; transcript_id "MSTRG.23800.10";
chr10	StringTie	exon	80407666	80407956	1000	+	.	gene_id "MSTRG.23800"; transcript_id "MSTRG.23800.10"; exon_number "1";
chr10	StringTie	exon	80408305	80408643	1000	+	.	gene_id "MSTRG.23800"; transcript_id "MSTRG.23800.10"; exon_number "2";
chr10	StringTie	exon	80409537	80413876	1000	+	.	gene_id "MSTRG.23800"; transcript_id "MSTRG.23800.10"; exon_number "3";
chr10	StringTie	exon	80420466	80420645	1000	+	.	gene_id "MSTRG.23800"; transcript_id "MSTRG.23800.10"; exon_number "4";
chr10	StringTie	exon	80422417	80422508	1000	+	.	gene_id "MSTRG.23800"; transcript_id "MSTRG.23800.10"; exon_number "5";
chr10	StringTie	exon	80425866	80426006	1000	+	.	gene_id "MSTRG.23800"; transcript_id "MSTRG.23800.10"; exon_number "6";
chr10	StringTie	exon	80427332	80427496	1000	+	.	gene_id "MSTRG.23800"; transcript_id "MSTRG.23800.10"; exon_number "7";
chr10	StringTie	exon	80431986	80435776	1000	+	.	gene_id "MSTRG.23800"; transcript_id "MSTRG.23800.10"; exon_number "8";
chr10	StringTie	exon	80436395	80437115	1000	+	.	gene_id "MSTRG.23800"; transcript_id "MSTRG.23800.10"; exon_number "9";
chr10	StringTie	transcript	80410051	80433008	1000	+	.	gene_id "MSTRG.23800"; transcript_id "MSTRG.23800.100";
chr10	StringTie	exon	80410051	80420645	1000	+	.	gene_id "MSTRG.23800"; transcript_id "MSTRG.23800.100"; exon_number "1";
chr10	StringTie	exon	80422417	80422504	1000	+	.	gene_id "MSTRG.23800"; transcript_id "MSTRG.23800.100"; exon_number "2";
chr10	StringTie	exon	80425864	80426006	1000	+	.	gene_id "MSTRG.23800"; transcript_id "MSTRG.23800.100"; exon_number "3";
chr10	StringTie	exon	80427332	80427496	1000	+	.	gene_id "MSTRG.23800"; transcript_id "MSTRG.23800.100"; exon_number "4";
chr10	StringTie	exon	80431986	80433008	1000	+	.	gene_id "MSTRG.23800"; transcript_id "MSTRG.23800.100"; exon_number "5";
chr10	StringTie	transcript	80410827	80437166	1000	+	.	gene_id "MSTRG.23800"; transcript_id "MSTRG.23800.101";
chr10	StringTie	exon	80410827	80411071	1000	+	.	gene_id "MSTRG.23800"; transcript_id "MSTRG.23800.101"; exon_number "1";
chr10	StringTie	exon	80413649	80413876	1000	+	.	gene_id "MSTRG.23800"; transcript_id "MSTRG.23800.101"; exon_number "2";
chr10	StringTie	exon	80420466	80420645	1000	+	.	gene_id "MSTRG.23800"; transcript_id "MSTRG.23800.101"; exon_number "3";
chr10	StringTie	exon	80422417	80422508	1000	+	.	gene_id "MSTRG.23800"; transcript_id "MSTRG.23800.101"; exon_number "4";
chr10	StringTie	exon	80425866	80426006	1000	+	.	gene_id "MSTRG.23800"; transcript_id "MSTRG.23800.101"; exon_number "5";
chr10	StringTie	exon	80427332	80427496	1000	+	.	gene_id "MSTRG.23800"; transcript_id "MSTRG.23800.101"; exon_number "6";
chr10	StringTie	exon	80431986	80437166	1000	+	.	gene_id "MSTRG.23800"; transcript_id "MSTRG.23800.101"; exon_number "7";
chr10	StringTie	transcript	80410889	80437115	1000	+	.	gene_id "MSTRG.23800"; transcript_id "MSTRG.23800.102";
chr10	StringTie	exon	80410889	80411071	1000	+	.	gene_id "MSTRG.23800"; transcript_id "MSTRG.23800.102"; exon_number "1";
chr10	StringTie	exon	80413649	80413876	1000	+	.	gene_id "MSTRG.23800"; transcript_id "MSTRG.23800.102"; exon_number "2";
chr10	StringTie	exon	80420483	80420645	1000	+	.	gene_id "MSTRG.23800"; transcript_id "MSTRG.23800.102"; exon_number "3";
chr10	StringTie	exon	80422417	80422508	1000	+	.	gene_id "MSTRG.23800"; transcript_id "MSTRG.23800.102"; exon_number "4";
chr10	StringTie	exon	80425866	80426006	1000	+	.	gene_id "MSTRG.23800"; transcript_id "MSTRG.23800.102"; exon_number "5";
chr10	StringTie	exon	80427332	80427496	1000	+	.	gene_id "MSTRG.23800"; transcript_id "MSTRG.23800.102"; exon_number "6";
chr10	StringTie	exon	80431986	80437115	1000	+	.	gene_id "MSTRG.23800"; transcript_id "MSTRG.23800.102"; exon_number "7";
chr10	StringTie	transcript	80410971	80437115	1000	+	.	gene_id "MSTRG.23800"; transcript_id "MSTRG.23800.103";
chr10	StringTie	exon	80410971	80411071	1000	+	.	gene_id "MSTRG.23800"; transcript_id "MSTRG.23800.103"; exon_number "1";
chr10	StringTie	exon	80420466	80420645	1000	+	.	gene_id "MSTRG.23800"; transcript_id "MSTRG.23800.103"; exon_number "2";
chr10	StringTie	exon	80422417	80422508	1000	+	.	gene_id "MSTRG.23800"; transcript_id "MSTRG.23800.103"; exon_number "3";
chr10	StringTie	exon	80425866	80426006	1000	+	.	gene_id "MSTRG.23800"; transcript_id "MSTRG.23800.103"; exon_number "4";
chr10	StringTie	exon	80427332	80427496	1000	+	.	gene_id "MSTRG.23800"; transcript_id "MSTRG.23800.103"; exon_number "5";
chr10	StringTie	exon	80436328	80437115	1000	+	.	gene_id "MSTRG.23800"; transcript_id "MSTRG.23800.103"; exon_number "6";
chr10	StringTie	transcript	80411020	80432989	1000	+	.	gene_id "MSTRG.23800"; transcript_id "MSTRG.23800.104";
chr10	StringTie	exon	80411020	80411071	1000	+	.	gene_id "MSTRG.23800"; transcript_id "MSTRG.23800.104"; exon_number "1";
chr10	StringTie	exon	80420483	80420645	1000	+	.	gene_id "MSTRG.23800"; transcript_id "MSTRG.23800.104"; exon_number "2";
chr10	StringTie	exon	80422417	80422508	1000	+	.	gene_id "MSTRG.23800"; transcript_id "MSTRG.23800.104"; exon_number "3";
chr10	StringTie	exon	80425866	80426006	1000	+	.	gene_id "MSTRG.23800"; transcript_id "MSTRG.23800.104"; exon_number "4";
chr10	StringTie	exon	80427332	80427496	1000	+	.	gene_id "MSTRG.23800"; transcript_id "MSTRG.23800.104"; exon_number "5";
chr10	StringTie	exon	80431986	80432989	1000	+	.	gene_id "MSTRG.23800"; transcript_id "MSTRG.23800.104"; exon_number "6";
chr10	StringTie	transcript	80413149	80437197	1000	+	.	gene_id "MSTRG.23800"; transcript_id "MSTRG.23800.105";
chr10	StringTie	exon	80413149	80413876	1000	+	.	gene_id "MSTRG.23800"; transcript_id "MSTRG.23800.105"; exon_number "1";
chr10	StringTie	exon	80420483	80420645	1000	+	.	gene_id "MSTRG.23800"; transcript_id "MSTRG.23800.105"; exon_number "2";
chr10	StringTie	exon	80422417	80422508	1000	+	.	gene_id "MSTRG.23800"; transcript_id "MSTRG.23800.105"; exon_number "3";
chr10	StringTie	exon	80425866	80426006	1000	+	.	gene_id "MSTRG.23800"; transcript_id "MSTRG.23800.105"; exon_number "4";
chr10	StringTie	exon	80427332	80427496	1000	+	.	gene_id "MSTRG.23800"; transcript_id "MSTRG.23800.105"; exon_number "5";
chr10	StringTie	exon	80428923	80429197	1000	+	.	gene_id "MSTRG.23800"; transcript_id "MSTRG.23800.105"; exon_number "6";
chr10	StringTie	exon	80431986	80437197	1000	+	.	gene_id "MSTRG.23800"; transcript_id "MSTRG.23800.105"; exon_number "7";
chr10	StringTie	transcript	80413294	80433020	1000	+	.	gene_id "MSTRG.23800"; transcript_id "MSTRG.23800.106";
chr10	StringTie	exon	80413294	80413876	1000	+	.	gene_id "MSTRG.23800"; transcript_id "MSTRG.23800.106"; exon_number "1";
chr10	StringTie	exon	80420483	80420645	1000	+	.	gene_id "MSTRG.23800"; transcript_id "MSTRG.23800.106"; exon_number "2";
chr10	StringTie	exon	80421003	80421767	1000	+	.	gene_id "MSTRG.23800"; transcript_id "MSTRG.23800.106"; exon_number "3";
chr10	StringTie	exon	80422417	80422508	1000	+	.	gene_id "MSTRG.23800"; transcript_id "MSTRG.23800.106"; exon_number "4";
chr10	StringTie	exon	80425866	80426006	1000	+	.	gene_id "MSTRG.23800"; transcript_id "MSTRG.23800.106"; exon_number "5";
chr10	StringTie	exon	80427332	80427496	1000	+	.	gene_id "MSTRG.23800"; transcript_id "MSTRG.23800.106"; exon_number "6";
chr10	StringTie	exon	80431986	80433020	1000	+	.	gene_id "MSTRG.23800"; transcript_id "MSTRG.23800.106"; exon_number "7";
chr10	StringTie	transcript	80413511	80433012	1000	+	.	gene_id "MSTRG.23800"; transcript_id "MSTRG.23800.107";
chr10	StringTie	exon	80413511	80413876	1000	+	.	gene_id "MSTRG.23800"; transcript_id "MSTRG.23800.107"; exon_number "1";
chr10	StringTie	exon	80420483	80420645	1000	+	.	gene_id "MSTRG.23800"; transcript_id "MSTRG.23800.107"; exon_number "2";
chr10	StringTie	exon	80422417	80422508	1000	+	.	gene_id "MSTRG.23800"; transcript_id "MSTRG.23800.107"; exon_number "3";
chr10	StringTie	exon	80425866	80425978	1000	+	.	gene_id "MSTRG.23800"; transcript_id "MSTRG.23800.107"; exon_number "4";
chr10	StringTie	exon	80427332	80427496	1000	+	.	gene_id "MSTRG.23800"; transcript_id "MSTRG.23800.107"; exon_number "5";
chr10	StringTie	exon	80431986	80433012	1000	+	.	gene_id "MSTRG.23800"; transcript_id "MSTRG.23800.107"; exon_number "6";
chr10	StringTie	transcript	80413608	80433019	1000	+	.	gene_id "MSTRG.23800"; transcript_id "MSTRG.23800.108";
chr10	StringTie	exon	80413608	80413876	1000	+	.	gene_id "MSTRG.23800"; transcript_id "MSTRG.23800.108"; exon_number "1";
chr10	StringTie	exon	80415649	80415712	1000	+	.	gene_id "MSTRG.23800"; transcript_id "MSTRG.23800.108"; exon_number "2";
chr10	StringTie	exon	80420483	80420645	1000	+	.	gene_id "MSTRG.23800"; transcript_id "MSTRG.23800.108"; exon_number "3";
chr10	StringTie	exon	80422417	80422508	1000	+	.	gene_id "MSTRG.23800"; transcript_id "MSTRG.23800.108"; exon_number "4";
chr10	StringTie	exon	80425866	80426006	1000	+	.	gene_id "MSTRG.23800"; transcript_id "MSTRG.23800.108"; exon_number "5";
chr10	StringTie	exon	80427332	80427496	1000	+	.	gene_id "MSTRG.23800"; transcript_id "MSTRG.23800.108"; exon_number "6";
chr10	StringTie	exon	80431986	80433019	1000	+	.	gene_id "MSTRG.23800"; transcript_id "MSTRG.23800.108"; exon_number "7";
chr10	StringTie	transcript	80413712	80432662	1000	+	.	gene_id "MSTRG.23800"; transcript_id "MSTRG.23800.109";
chr10	StringTie	exon	80413712	80413876	1000	+	.	gene_id "MSTRG.23800"; transcript_id "MSTRG.23800.109"; exon_number "1";
chr10	StringTie	exon	80420016	80420645	1000	+	.	gene_id "MSTRG.23800"; transcript_id "MSTRG.23800.109"; exon_number "2";
chr10	StringTie	exon	80422417	80422508	1000	+	.	gene_id "MSTRG.23800"; transcript_id "MSTRG.23800.109"; exon_number "3";
chr10	StringTie	exon	80425866	80426006	1000	+	.	gene_id "MSTRG.23800"; transcript_id "MSTRG.23800.109"; exon_number "4";
chr10	StringTie	exon	80427332	80427496	1000	+	.	gene_id "MSTRG.23800"; transcript_id "MSTRG.23800.109"; exon_number "5";
chr10	StringTie	exon	80431986	80432662	1000	+	.	gene_id "MSTRG.23800"; transcript_id "MSTRG.23800.109"; exon_number "6";
chr10	StringTie	transcript	80407685	80437293	1000	+	.	gene_id "MSTRG.23800"; transcript_id "MSTRG.23800.11";
chr10	StringTie	exon	80407685	80407956	1000	+	.	gene_id "MSTRG.23800"; transcript_id "MSTRG.23800.11"; exon_number "1";
chr10	StringTie	exon	80408305	80409068	1000	+	.	gene_id "MSTRG.23800"; transcript_id "MSTRG.23800.11"; exon_number "2";
chr10	StringTie	exon	80420483	80420645	1000	+	.	gene_id "MSTRG.23800"; transcript_id "MSTRG.23800.11"; exon_number "3";
chr10	StringTie	exon	80422417	80422508	1000	+	.	gene_id "MSTRG.23800"; transcript_id "MSTRG.23800.11"; exon_number "4";
chr10	StringTie	exon	80425866	80426006	1000	+	.	gene_id "MSTRG.23800"; transcript_id "MSTRG.23800.11"; exon_number "5";
chr10	StringTie	exon	80427332	80427496	1000	+	.	gene_id "MSTRG.23800"; transcript_id "MSTRG.23800.11"; exon_number "6";
chr10	StringTie	exon	80431986	80437293	1000	+	.	gene_id "MSTRG.23800"; transcript_id "MSTRG.23800.11"; exon_number "7";
chr10	StringTie	transcript	80413758	80437115	1000	+	.	gene_id "MSTRG.23800"; transcript_id "MSTRG.23800.110";
chr10	StringTie	exon	80413758	80413876	1000	+	.	gene_id "MSTRG.23800"; transcript_id "MSTRG.23800.110"; exon_number "1";
chr10	StringTie	exon	80420483	80420645	1000	+	.	gene_id "MSTRG.23800"; transcript_id "MSTRG.23800.110"; exon_number "2";
chr10	StringTie	exon	80422417	80422508	1000	+	.	gene_id "MSTRG.23800"; transcript_id "MSTRG.23800.110"; exon_number "3";
chr10	StringTie	exon	80425870	80426006	1000	+	.	gene_id "MSTRG.23800"; transcript_id "MSTRG.23800.110"; exon_number "4";
chr10	StringTie	exon	80427332	80427496	1000	+	.	gene_id "MSTRG.23800"; transcript_id "MSTRG.23800.110"; exon_number "5";
chr10	StringTie	exon	80431986	80437115	1000	+	.	gene_id "MSTRG.23800"; transcript_id "MSTRG.23800.110"; exon_number "6";
chr10	StringTie	transcript	80413777	80433009	1000	+	.	gene_id "MSTRG.23800"; transcript_id "MSTRG.23800.111";
chr10	StringTie	exon	80413777	80413876	1000	+	.	gene_id "MSTRG.23800"; transcript_id "MSTRG.23800.111"; exon_number "1";
chr10	StringTie	exon	80420483	80420645	1000	+	.	gene_id "MSTRG.23800"; transcript_id "MSTRG.23800.111"; exon_number "2";
chr10	StringTie	exon	80422417	80422508	1000	+	.	gene_id "MSTRG.23800"; transcript_id "MSTRG.23800.111"; exon_number "3";
chr10	StringTie	exon	80425866	80426006	1000	+	.	gene_id "MSTRG.23800"; transcript_id "MSTRG.23800.111"; exon_number "4";
chr10	StringTie	exon	80427332	80427492	1000	+	.	gene_id "MSTRG.23800"; transcript_id "MSTRG.23800.111"; exon_number "5";
chr10	StringTie	exon	80431986	80433009	1000	+	.	gene_id "MSTRG.23800"; transcript_id "MSTRG.23800.111"; exon_number "6";
chr10	StringTie	transcript	80413777	80433003	1000	+	.	gene_id "MSTRG.23800"; transcript_id "MSTRG.23800.112";
chr10	StringTie	exon	80413777	80413876	1000	+	.	gene_id "MSTRG.23800"; transcript_id "MSTRG.23800.112"; exon_number "1";
chr10	StringTie	exon	80420491	80420645	1000	+	.	gene_id "MSTRG.23800"; transcript_id "MSTRG.23800.112"; exon_number "2";
chr10	StringTie	exon	80422417	80422508	1000	+	.	gene_id "MSTRG.23800"; transcript_id "MSTRG.23800.112"; exon_number "3";
chr10	StringTie	exon	80425866	80426006	1000	+	.	gene_id "MSTRG.23800"; transcript_id "MSTRG.23800.112"; exon_number "4";
chr10	StringTie	exon	80427332	80427496	1000	+	.	gene_id "MSTRG.23800"; transcript_id "MSTRG.23800.112"; exon_number "5";
chr10	StringTie	exon	80431986	80433003	1000	+	.	gene_id "MSTRG.23800"; transcript_id "MSTRG.23800.112"; exon_number "6";
chr10	StringTie	transcript	80413777	80437205	1000	+	.	gene_id "MSTRG.23800"; transcript_id "MSTRG.23800.113";
chr10	StringTie	exon	80413777	80413876	1000	+	.	gene_id "MSTRG.23800"; transcript_id "MSTRG.23800.113"; exon_number "1";
chr10	StringTie	exon	80420483	80420645	1000	+	.	gene_id "MSTRG.23800"; transcript_id "MSTRG.23800.113"; exon_number "2";
chr10	StringTie	exon	80422417	80422508	1000	+	.	gene_id "MSTRG.23800"; transcript_id "MSTRG.23800.113"; exon_number "3";
chr10	StringTie	exon	80425866	80426006	1000	+	.	gene_id "MSTRG.23800"; transcript_id "MSTRG.23800.113"; exon_number "4";
chr10	StringTie	exon	80427333	80427496	1000	+	.	gene_id "MSTRG.23800"; transcript_id "MSTRG.23800.113"; exon_number "5";
chr10	StringTie	exon	80431986	80437205	1000	+	.	gene_id "MSTRG.23800"; transcript_id "MSTRG.23800.113"; exon_number "6";
chr10	StringTie	transcript	80413777	80437115	1000	+	.	gene_id "MSTRG.23800"; transcript_id "MSTRG.23800.114";
chr10	StringTie	exon	80413777	80413876	1000	+	.	gene_id "MSTRG.23800"; transcript_id "MSTRG.23800.114"; exon_number "1";
chr10	StringTie	exon	80420483	80420645	1000	+	.	gene_id "MSTRG.23800"; transcript_id "MSTRG.23800.114"; exon_number "2";
chr10	StringTie	exon	80422417	80422508	1000	+	.	gene_id "MSTRG.23800"; transcript_id "MSTRG.23800.114"; exon_number "3";
chr10	StringTie	exon	80425866	80426006	1000	+	.	gene_id "MSTRG.23800"; transcript_id "MSTRG.23800.114"; exon_number "4";
chr10	StringTie	exon	80427332	80427496	1000	+	.	gene_id "MSTRG.23800"; transcript_id "MSTRG.23800.114"; exon_number "5";
chr10	StringTie	exon	80431986	80432359	1000	+	.	gene_id "MSTRG.23800"; transcript_id "MSTRG.23800.114"; exon_number "6";
chr10	StringTie	exon	80436328	80437115	1000	+	.	gene_id "MSTRG.23800"; transcript_id "MSTRG.23800.114"; exon_number "7";
chr10	StringTie	transcript	80413777	80433016	1000	+	.	gene_id "MSTRG.23800"; transcript_id "MSTRG.23800.115";
chr10	StringTie	exon	80413777	80413876	1000	+	.	gene_id "MSTRG.23800"; transcript_id "MSTRG.23800.115"; exon_number "1";
chr10	StringTie	exon	80420483	80420645	1000	+	.	gene_id "MSTRG.23800"; transcript_id "MSTRG.23800.115"; exon_number "2";
chr10	StringTie	exon	80422417	80422508	1000	+	.	gene_id "MSTRG.23800"; transcript_id "MSTRG.23800.115"; exon_number "3";
chr10	StringTie	exon	80425866	80426006	1000	+	.	gene_id "MSTRG.23800"; transcript_id "MSTRG.23800.115"; exon_number "4";
chr10	StringTie	exon	80427332	80427496	1000	+	.	gene_id "MSTRG.23800"; transcript_id "MSTRG.23800.115"; exon_number "5";
chr10	StringTie	exon	80428923	80429044	1000	+	.	gene_id "MSTRG.23800"; transcript_id "MSTRG.23800.115"; exon_number "6";
chr10	StringTie	exon	80431986	80433016	1000	+	.	gene_id "MSTRG.23800"; transcript_id "MSTRG.23800.115"; exon_number "7";
chr10	StringTie	transcript	80413777	80433002	1000	+	.	gene_id "MSTRG.23800"; transcript_id "MSTRG.23800.116";
chr10	StringTie	exon	80413777	80413876	1000	+	.	gene_id "MSTRG.23800"; transcript_id "MSTRG.23800.116"; exon_number "1";
chr10	StringTie	exon	80420483	80420645	1000	+	.	gene_id "MSTRG.23800"; transcript_id "MSTRG.23800.116"; exon_number "2";
chr10	StringTie	exon	80422417	80422508	1000	+	.	gene_id "MSTRG.23800"; transcript_id "MSTRG.23800.116"; exon_number "3";
chr10	StringTie	exon	80425866	80426006	1000	+	.	gene_id "MSTRG.23800"; transcript_id "MSTRG.23800.116"; exon_number "4";
chr10	StringTie	exon	80427332	80427496	1000	+	.	gene_id "MSTRG.23800"; transcript_id "MSTRG.23800.116"; exon_number "5";
chr10	StringTie	exon	80431986	80432544	1000	+	.	gene_id "MSTRG.23800"; transcript_id "MSTRG.23800.116"; exon_number "6";
chr10	StringTie	exon	80432627	80433002	1000	+	.	gene_id "MSTRG.23800"; transcript_id "MSTRG.23800.116"; exon_number "7";
chr10	StringTie	transcript	80415384	80437115	1000	+	.	gene_id "MSTRG.23800"; transcript_id "MSTRG.23800.118";
chr10	StringTie	exon	80415384	80415712	1000	+	.	gene_id "MSTRG.23800"; transcript_id "MSTRG.23800.118"; exon_number "1";
chr10	StringTie	exon	80420466	80420645	1000	+	.	gene_id "MSTRG.23800"; transcript_id "MSTRG.23800.118"; exon_number "2";
chr10	StringTie	exon	80422417	80422508	1000	+	.	gene_id "MSTRG.23800"; transcript_id "MSTRG.23800.118"; exon_number "3";
chr10	StringTie	exon	80425866	80426006	1000	+	.	gene_id "MSTRG.23800"; transcript_id "MSTRG.23800.118"; exon_number "4";
chr10	StringTie	exon	80427332	80427496	1000	+	.	gene_id "MSTRG.23800"; transcript_id "MSTRG.23800.118"; exon_number "5";
chr10	StringTie	exon	80431986	80437115	1000	+	.	gene_id "MSTRG.23800"; transcript_id "MSTRG.23800.118"; exon_number "6";
chr10	StringTie	transcript	80419480	80433052	1000	+	.	gene_id "MSTRG.23800"; transcript_id "MSTRG.23800.119";
chr10	StringTie	exon	80419480	80420242	1000	+	.	gene_id "MSTRG.23800"; transcript_id "MSTRG.23800.119"; exon_number "1";
chr10	StringTie	exon	80420466	80420645	1000	+	.	gene_id "MSTRG.23800"; transcript_id "MSTRG.23800.119"; exon_number "2";
chr10	StringTie	exon	80422417	80422508	1000	+	.	gene_id "MSTRG.23800"; transcript_id "MSTRG.23800.119"; exon_number "3";
chr10	StringTie	exon	80425866	80426006	1000	+	.	gene_id "MSTRG.23800"; transcript_id "MSTRG.23800.119"; exon_number "4";
chr10	StringTie	exon	80427332	80427496	1000	+	.	gene_id "MSTRG.23800"; transcript_id "MSTRG.23800.119"; exon_number "5";
chr10	StringTie	exon	80431986	80433052	1000	+	.	gene_id "MSTRG.23800"; transcript_id "MSTRG.23800.119"; exon_number "6";
chr10	StringTie	transcript	80407727	80437209	1000	+	.	gene_id "MSTRG.23800"; transcript_id "MSTRG.23800.12";
chr10	StringTie	exon	80407727	80407956	1000	+	.	gene_id "MSTRG.23800"; transcript_id "MSTRG.23800.12"; exon_number "1";
chr10	StringTie	exon	80408305	80409068	1000	+	.	gene_id "MSTRG.23800"; transcript_id "MSTRG.23800.12"; exon_number "2";
chr10	StringTie	exon	80420466	80420645	1000	+	.	gene_id "MSTRG.23800"; transcript_id "MSTRG.23800.12"; exon_number "3";
chr10	StringTie	exon	80422417	80422508	1000	+	.	gene_id "MSTRG.23800"; transcript_id "MSTRG.23800.12"; exon_number "4";
chr10	StringTie	exon	80425866	80426006	1000	+	.	gene_id "MSTRG.23800"; transcript_id "MSTRG.23800.12"; exon_number "5";
chr10	StringTie	exon	80427332	80427496	1000	+	.	gene_id "MSTRG.23800"; transcript_id "MSTRG.23800.12"; exon_number "6";
chr10	StringTie	exon	80431986	80437209	1000	+	.	gene_id "MSTRG.23800"; transcript_id "MSTRG.23800.12"; exon_number "7";
chr10	StringTie	transcript	80419613	80432999	1000	+	.	gene_id "MSTRG.23800"; transcript_id "MSTRG.23800.120";
chr10	StringTie	exon	80419613	80420242	1000	+	.	gene_id "MSTRG.23800"; transcript_id "MSTRG.23800.120"; exon_number "1";
chr10	StringTie	exon	80420483	80420645	1000	+	.	gene_id "MSTRG.23800"; transcript_id "MSTRG.23800.120"; exon_number "2";
chr10	StringTie	exon	80422417	80422508	1000	+	.	gene_id "MSTRG.23800"; transcript_id "MSTRG.23800.120"; exon_number "3";
chr10	StringTie	exon	80425866	80426006	1000	+	.	gene_id "MSTRG.23800"; transcript_id "MSTRG.23800.120"; exon_number "4";
chr10	StringTie	exon	80427332	80427496	1000	+	.	gene_id "MSTRG.23800"; transcript_id "MSTRG.23800.120"; exon_number "5";
chr10	StringTie	exon	80431986	80432999	1000	+	.	gene_id "MSTRG.23800"; transcript_id "MSTRG.23800.120"; exon_number "6";
chr10	StringTie	transcript	80421363	80437115	1000	+	.	gene_id "MSTRG.23800"; transcript_id "MSTRG.23800.122";
chr10	StringTie	exon	80421363	80422508	1000	+	.	gene_id "MSTRG.23800"; transcript_id "MSTRG.23800.122"; exon_number "1";
chr10	StringTie	exon	80425866	80426006	1000	+	.	gene_id "MSTRG.23800"; transcript_id "MSTRG.23800.122"; exon_number "2";
chr10	StringTie	exon	80427332	80427496	1000	+	.	gene_id "MSTRG.23800"; transcript_id "MSTRG.23800.122"; exon_number "3";
chr10	StringTie	exon	80436136	80437115	1000	+	.	gene_id "MSTRG.23800"; transcript_id "MSTRG.23800.122"; exon_number "4";
chr10	StringTie	transcript	80453115	80646560	1000	+	.	gene_id "MSTRG.23800"; transcript_id "MSTRG.23800.123";
chr10	StringTie	exon	80453115	80454371	1000	+	.	gene_id "MSTRG.23800"; transcript_id "MSTRG.23800.123"; exon_number "1";
chr10	StringTie	exon	80468547	80468687	1000	+	.	gene_id "MSTRG.23800"; transcript_id "MSTRG.23800.123"; exon_number "2";
chr10	StringTie	exon	80489217	80489314	1000	+	.	gene_id "MSTRG.23800"; transcript_id "MSTRG.23800.123"; exon_number "3";
chr10	StringTie	exon	80504728	80504778	1000	+	.	gene_id "MSTRG.23800"; transcript_id "MSTRG.23800.123"; exon_number "4";
chr10	StringTie	exon	80507228	80507374	1000	+	.	gene_id "MSTRG.23800"; transcript_id "MSTRG.23800.123"; exon_number "5";
chr10	StringTie	exon	80509301	80509471	1000	+	.	gene_id "MSTRG.23800"; transcript_id "MSTRG.23800.123"; exon_number "6";
chr10	StringTie	exon	80512144	80512269	1000	+	.	gene_id "MSTRG.23800"; transcript_id "MSTRG.23800.123"; exon_number "7";
chr10	StringTie	exon	80514019	80514063	1000	+	.	gene_id "MSTRG.23800"; transcript_id "MSTRG.23800.123"; exon_number "8";
chr10	StringTie	exon	80516204	80516323	1000	+	.	gene_id "MSTRG.23800"; transcript_id "MSTRG.23800.123"; exon_number "9";
chr10	StringTie	exon	80517905	80538515	1000	+	.	gene_id "MSTRG.23800"; transcript_id "MSTRG.23800.123"; exon_number "10";
chr10	StringTie	exon	80570154	80570316	1000	+	.	gene_id "MSTRG.23800"; transcript_id "MSTRG.23800.123"; exon_number "11";
chr10	StringTie	exon	80571431	80571578	1000	+	.	gene_id "MSTRG.23800"; transcript_id "MSTRG.23800.123"; exon_number "12";
chr10	StringTie	exon	80588630	80588777	1000	+	.	gene_id "MSTRG.23800"; transcript_id "MSTRG.23800.123"; exon_number "13";
chr10	StringTie	exon	80603579	80603795	1000	+	.	gene_id "MSTRG.23800"; transcript_id "MSTRG.23800.123"; exon_number "14";
chr10	StringTie	exon	80609427	80609551	1000	+	.	gene_id "MSTRG.23800"; transcript_id "MSTRG.23800.123"; exon_number "15";
chr10	StringTie	exon	80643993	80646560	1000	+	.	gene_id "MSTRG.23800"; transcript_id "MSTRG.23800.123"; exon_number "16";
chr10	StringTie	transcript	80453115	80535990	1000	+	.	gene_id "MSTRG.23800"; transcript_id "MSTRG.23800.124";
chr10	StringTie	exon	80453115	80454371	1000	+	.	gene_id "MSTRG.23800"; transcript_id "MSTRG.23800.124"; exon_number "1";
chr10	StringTie	exon	80468547	80468687	1000	+	.	gene_id "MSTRG.23800"; transcript_id "MSTRG.23800.124"; exon_number "2";
chr10	StringTie	exon	80489217	80489314	1000	+	.	gene_id "MSTRG.23800"; transcript_id "MSTRG.23800.124"; exon_number "3";
chr10	StringTie	exon	80504728	80504778	1000	+	.	gene_id "MSTRG.23800"; transcript_id "MSTRG.23800.124"; exon_number "4";
chr10	StringTie	exon	80507228	80507374	1000	+	.	gene_id "MSTRG.23800"; transcript_id "MSTRG.23800.124"; exon_number "5";
chr10	StringTie	exon	80509301	80509471	1000	+	.	gene_id "MSTRG.23800"; transcript_id "MSTRG.23800.124"; exon_number "6";
chr10	StringTie	exon	80512144	80512269	1000	+	.	gene_id "MSTRG.23800"; transcript_id "MSTRG.23800.124"; exon_number "7";
chr10	StringTie	exon	80514019	80514063	1000	+	.	gene_id "MSTRG.23800"; transcript_id "MSTRG.23800.124"; exon_number "8";
chr10	StringTie	exon	80516204	80516323	1000	+	.	gene_id "MSTRG.23800"; transcript_id "MSTRG.23800.124"; exon_number "9";
chr10	StringTie	exon	80517905	80524004	1000	+	.	gene_id "MSTRG.23800"; transcript_id "MSTRG.23800.124"; exon_number "10";
chr10	StringTie	exon	80531385	80531432	1000	+	.	gene_id "MSTRG.23800"; transcript_id "MSTRG.23800.124"; exon_number "11";
chr10	StringTie	exon	80533756	80535990	1000	+	.	gene_id "MSTRG.23800"; transcript_id "MSTRG.23800.124"; exon_number "12";
chr10	StringTie	transcript	80453136	80535583	1000	+	.	gene_id "MSTRG.23800"; transcript_id "MSTRG.23800.125";
chr10	StringTie	exon	80453136	80454371	1000	+	.	gene_id "MSTRG.23800"; transcript_id "MSTRG.23800.125"; exon_number "1";
chr10	StringTie	exon	80463088	80463127	1000	+	.	gene_id "MSTRG.23800"; transcript_id "MSTRG.23800.125"; exon_number "2";
chr10	StringTie	exon	80489217	80489314	1000	+	.	gene_id "MSTRG.23800"; transcript_id "MSTRG.23800.125"; exon_number "3";
chr10	StringTie	exon	80504728	80504778	1000	+	.	gene_id "MSTRG.23800"; transcript_id "MSTRG.23800.125"; exon_number "4";
chr10	StringTie	exon	80507228	80507374	1000	+	.	gene_id "MSTRG.23800"; transcript_id "MSTRG.23800.125"; exon_number "5";
chr10	StringTie	exon	80509301	80509471	1000	+	.	gene_id "MSTRG.23800"; transcript_id "MSTRG.23800.125"; exon_number "6";
chr10	StringTie	exon	80512144	80512269	1000	+	.	gene_id "MSTRG.23800"; transcript_id "MSTRG.23800.125"; exon_number "7";
chr10	StringTie	exon	80514019	80514063	1000	+	.	gene_id "MSTRG.23800"; transcript_id "MSTRG.23800.125"; exon_number "8";
chr10	StringTie	exon	80516204	80516323	1000	+	.	gene_id "MSTRG.23800"; transcript_id "MSTRG.23800.125"; exon_number "9";
chr10	StringTie	exon	80517905	80535583	1000	+	.	gene_id "MSTRG.23800"; transcript_id "MSTRG.23800.125"; exon_number "10";
chr10	StringTie	transcript	80453136	80535583	1000	+	.	gene_id "MSTRG.23800"; transcript_id "MSTRG.23800.126";
chr10	StringTie	exon	80453136	80454371	1000	+	.	gene_id "MSTRG.23800"; transcript_id "MSTRG.23800.126"; exon_number "1";
chr10	StringTie	exon	80468547	80468687	1000	+	.	gene_id "MSTRG.23800"; transcript_id "MSTRG.23800.126"; exon_number "2";
chr10	StringTie	exon	80489217	80489314	1000	+	.	gene_id "MSTRG.23800"; transcript_id "MSTRG.23800.126"; exon_number "3";
chr10	StringTie	exon	80504728	80504778	1000	+	.	gene_id "MSTRG.23800"; transcript_id "MSTRG.23800.126"; exon_number "4";
chr10	StringTie	exon	80507228	80507374	1000	+	.	gene_id "MSTRG.23800"; transcript_id "MSTRG.23800.126"; exon_number "5";
chr10	StringTie	exon	80509301	80509471	1000	+	.	gene_id "MSTRG.23800"; transcript_id "MSTRG.23800.126"; exon_number "6";
chr10	StringTie	exon	80512144	80512269	1000	+	.	gene_id "MSTRG.23800"; transcript_id "MSTRG.23800.126"; exon_number "7";
chr10	StringTie	exon	80514019	80514063	1000	+	.	gene_id "MSTRG.23800"; transcript_id "MSTRG.23800.126"; exon_number "8";
chr10	StringTie	exon	80516204	80516323	1000	+	.	gene_id "MSTRG.23800"; transcript_id "MSTRG.23800.126"; exon_number "9";
chr10	StringTie	exon	80517905	80524004	1000	+	.	gene_id "MSTRG.23800"; transcript_id "MSTRG.23800.126"; exon_number "10";
chr10	StringTie	exon	80531385	80531432	1000	+	.	gene_id "MSTRG.23800"; transcript_id "MSTRG.23800.126"; exon_number "11";
chr10	StringTie	exon	80532386	80535583	1000	+	.	gene_id "MSTRG.23800"; transcript_id "MSTRG.23800.126"; exon_number "12";
chr10	StringTie	transcript	80453612	80537821	1000	+	.	gene_id "MSTRG.23800"; transcript_id "MSTRG.23800.127";
chr10	StringTie	exon	80453612	80454371	1000	+	.	gene_id "MSTRG.23800"; transcript_id "MSTRG.23800.127"; exon_number "1";
chr10	StringTie	exon	80468582	80468687	1000	+	.	gene_id "MSTRG.23800"; transcript_id "MSTRG.23800.127"; exon_number "2";
chr10	StringTie	exon	80489217	80489314	1000	+	.	gene_id "MSTRG.23800"; transcript_id "MSTRG.23800.127"; exon_number "3";
chr10	StringTie	exon	80504728	80504778	1000	+	.	gene_id "MSTRG.23800"; transcript_id "MSTRG.23800.127"; exon_number "4";
chr10	StringTie	exon	80507228	80507374	1000	+	.	gene_id "MSTRG.23800"; transcript_id "MSTRG.23800.127"; exon_number "5";
chr10	StringTie	exon	80509301	80509471	1000	+	.	gene_id "MSTRG.23800"; transcript_id "MSTRG.23800.127"; exon_number "6";
chr10	StringTie	exon	80512144	80512269	1000	+	.	gene_id "MSTRG.23800"; transcript_id "MSTRG.23800.127"; exon_number "7";
chr10	StringTie	exon	80514019	80514063	1000	+	.	gene_id "MSTRG.23800"; transcript_id "MSTRG.23800.127"; exon_number "8";
chr10	StringTie	exon	80516204	80516323	1000	+	.	gene_id "MSTRG.23800"; transcript_id "MSTRG.23800.127"; exon_number "9";
chr10	StringTie	exon	80517905	80537821	1000	+	.	gene_id "MSTRG.23800"; transcript_id "MSTRG.23800.127"; exon_number "10";
chr10	StringTie	transcript	80453613	80542442	1000	+	.	gene_id "MSTRG.23800"; transcript_id "MSTRG.23800.128";
chr10	StringTie	exon	80453613	80453921	1000	+	.	gene_id "MSTRG.23800"; transcript_id "MSTRG.23800.128"; exon_number "1";
chr10	StringTie	exon	80454234	80454371	1000	+	.	gene_id "MSTRG.23800"; transcript_id "MSTRG.23800.128"; exon_number "2";
chr10	StringTie	exon	80468547	80468687	1000	+	.	gene_id "MSTRG.23800"; transcript_id "MSTRG.23800.128"; exon_number "3";
chr10	StringTie	exon	80489217	80489314	1000	+	.	gene_id "MSTRG.23800"; transcript_id "MSTRG.23800.128"; exon_number "4";
chr10	StringTie	exon	80504728	80504778	1000	+	.	gene_id "MSTRG.23800"; transcript_id "MSTRG.23800.128"; exon_number "5";
chr10	StringTie	exon	80507228	80507374	1000	+	.	gene_id "MSTRG.23800"; transcript_id "MSTRG.23800.128"; exon_number "6";
chr10	StringTie	exon	80509301	80509471	1000	+	.	gene_id "MSTRG.23800"; transcript_id "MSTRG.23800.128"; exon_number "7";
chr10	StringTie	exon	80512144	80512269	1000	+	.	gene_id "MSTRG.23800"; transcript_id "MSTRG.23800.128"; exon_number "8";
chr10	StringTie	exon	80514019	80514063	1000	+	.	gene_id "MSTRG.23800"; transcript_id "MSTRG.23800.128"; exon_number "9";
chr10	StringTie	exon	80516204	80516323	1000	+	.	gene_id "MSTRG.23800"; transcript_id "MSTRG.23800.128"; exon_number "10";
chr10	StringTie	exon	80517905	80531432	1000	+	.	gene_id "MSTRG.23800"; transcript_id "MSTRG.23800.128"; exon_number "11";
chr10	StringTie	exon	80542419	80542442	1000	+	.	gene_id "MSTRG.23800"; transcript_id "MSTRG.23800.128"; exon_number "12";
chr10	StringTie	transcript	80453615	80535583	1000	+	.	gene_id "MSTRG.23800"; transcript_id "MSTRG.23800.129";
chr10	StringTie	exon	80453615	80454371	1000	+	.	gene_id "MSTRG.23800"; transcript_id "MSTRG.23800.129"; exon_number "1";
chr10	StringTie	exon	80468547	80468687	1000	+	.	gene_id "MSTRG.23800"; transcript_id "MSTRG.23800.129"; exon_number "2";
chr10	StringTie	exon	80489217	80489314	1000	+	.	gene_id "MSTRG.23800"; transcript_id "MSTRG.23800.129"; exon_number "3";
chr10	StringTie	exon	80504728	80504778	1000	+	.	gene_id "MSTRG.23800"; transcript_id "MSTRG.23800.129"; exon_number "4";
chr10	StringTie	exon	80507228	80507374	1000	+	.	gene_id "MSTRG.23800"; transcript_id "MSTRG.23800.129"; exon_number "5";
chr10	StringTie	exon	80509301	80509471	1000	+	.	gene_id "MSTRG.23800"; transcript_id "MSTRG.23800.129"; exon_number "6";
chr10	StringTie	exon	80512144	80512269	1000	+	.	gene_id "MSTRG.23800"; transcript_id "MSTRG.23800.129"; exon_number "7";
chr10	StringTie	exon	80514019	80514063	1000	+	.	gene_id "MSTRG.23800"; transcript_id "MSTRG.23800.129"; exon_number "8";
chr10	StringTie	exon	80516204	80516323	1000	+	.	gene_id "MSTRG.23800"; transcript_id "MSTRG.23800.129"; exon_number "9";
chr10	StringTie	exon	80517905	80531432	1000	+	.	gene_id "MSTRG.23800"; transcript_id "MSTRG.23800.129"; exon_number "10";
chr10	StringTie	exon	80532386	80535583	1000	+	.	gene_id "MSTRG.23800"; transcript_id "MSTRG.23800.129"; exon_number "11";
chr10	StringTie	transcript	80407727	80536062	1000	+	.	gene_id "MSTRG.23800"; transcript_id "MSTRG.23800.13";
chr10	StringTie	exon	80407727	80407956	1000	+	.	gene_id "MSTRG.23800"; transcript_id "MSTRG.23800.13"; exon_number "1";
chr10	StringTie	exon	80408305	80413876	1000	+	.	gene_id "MSTRG.23800"; transcript_id "MSTRG.23800.13"; exon_number "2";
chr10	StringTie	exon	80420483	80420645	1000	+	.	gene_id "MSTRG.23800"; transcript_id "MSTRG.23800.13"; exon_number "3";
chr10	StringTie	exon	80422417	80422508	1000	+	.	gene_id "MSTRG.23800"; transcript_id "MSTRG.23800.13"; exon_number "4";
chr10	StringTie	exon	80425866	80426006	1000	+	.	gene_id "MSTRG.23800"; transcript_id "MSTRG.23800.13"; exon_number "5";
chr10	StringTie	exon	80427332	80427496	1000	+	.	gene_id "MSTRG.23800"; transcript_id "MSTRG.23800.13"; exon_number "6";
chr10	StringTie	exon	80431986	80432027	1000	+	.	gene_id "MSTRG.23800"; transcript_id "MSTRG.23800.13"; exon_number "7";
chr10	StringTie	exon	80468582	80468687	1000	+	.	gene_id "MSTRG.23800"; transcript_id "MSTRG.23800.13"; exon_number "8";
chr10	StringTie	exon	80489217	80489314	1000	+	.	gene_id "MSTRG.23800"; transcript_id "MSTRG.23800.13"; exon_number "9";
chr10	StringTie	exon	80504728	80504778	1000	+	.	gene_id "MSTRG.23800"; transcript_id "MSTRG.23800.13"; exon_number "10";
chr10	StringTie	exon	80507228	80507374	1000	+	.	gene_id "MSTRG.23800"; transcript_id "MSTRG.23800.13"; exon_number "11";
chr10	StringTie	exon	80509301	80509471	1000	+	.	gene_id "MSTRG.23800"; transcript_id "MSTRG.23800.13"; exon_number "12";
chr10	StringTie	exon	80512144	80512269	1000	+	.	gene_id "MSTRG.23800"; transcript_id "MSTRG.23800.13"; exon_number "13";
chr10	StringTie	exon	80514019	80514063	1000	+	.	gene_id "MSTRG.23800"; transcript_id "MSTRG.23800.13"; exon_number "14";
chr10	StringTie	exon	80516204	80516323	1000	+	.	gene_id "MSTRG.23800"; transcript_id "MSTRG.23800.13"; exon_number "15";
chr10	StringTie	exon	80517905	80536062	1000	+	.	gene_id "MSTRG.23800"; transcript_id "MSTRG.23800.13"; exon_number "16";
chr10	StringTie	transcript	80453633	80535583	1000	+	.	gene_id "MSTRG.23800"; transcript_id "MSTRG.23800.130";
chr10	StringTie	exon	80453633	80454371	1000	+	.	gene_id "MSTRG.23800"; transcript_id "MSTRG.23800.130"; exon_number "1";
chr10	StringTie	exon	80468547	80468687	1000	+	.	gene_id "MSTRG.23800"; transcript_id "MSTRG.23800.130"; exon_number "2";
chr10	StringTie	exon	80489217	80489314	1000	+	.	gene_id "MSTRG.23800"; transcript_id "MSTRG.23800.130"; exon_number "3";
chr10	StringTie	exon	80504728	80504778	1000	+	.	gene_id "MSTRG.23800"; transcript_id "MSTRG.23800.130"; exon_number "4";
chr10	StringTie	exon	80507228	80507374	1000	+	.	gene_id "MSTRG.23800"; transcript_id "MSTRG.23800.130"; exon_number "5";
chr10	StringTie	exon	80509301	80509471	1000	+	.	gene_id "MSTRG.23800"; transcript_id "MSTRG.23800.130"; exon_number "6";
chr10	StringTie	exon	80512144	80512269	1000	+	.	gene_id "MSTRG.23800"; transcript_id "MSTRG.23800.130"; exon_number "7";
chr10	StringTie	exon	80514019	80514063	1000	+	.	gene_id "MSTRG.23800"; transcript_id "MSTRG.23800.130"; exon_number "8";
chr10	StringTie	exon	80516204	80516323	1000	+	.	gene_id "MSTRG.23800"; transcript_id "MSTRG.23800.130"; exon_number "9";
chr10	StringTie	exon	80517905	80522874	1000	+	.	gene_id "MSTRG.23800"; transcript_id "MSTRG.23800.130"; exon_number "10";
chr10	StringTie	exon	80531385	80531432	1000	+	.	gene_id "MSTRG.23800"; transcript_id "MSTRG.23800.130"; exon_number "11";
chr10	StringTie	exon	80532386	80535583	1000	+	.	gene_id "MSTRG.23800"; transcript_id "MSTRG.23800.130"; exon_number "12";
chr10	StringTie	transcript	80453860	80535581	1000	+	.	gene_id "MSTRG.23800"; transcript_id "MSTRG.23800.131";
chr10	StringTie	exon	80453860	80454371	1000	+	.	gene_id "MSTRG.23800"; transcript_id "MSTRG.23800.131"; exon_number "1";
chr10	StringTie	exon	80468547	80468687	1000	+	.	gene_id "MSTRG.23800"; transcript_id "MSTRG.23800.131"; exon_number "2";
chr10	StringTie	exon	80489217	80489314	1000	+	.	gene_id "MSTRG.23800"; transcript_id "MSTRG.23800.131"; exon_number "3";
chr10	StringTie	exon	80504728	80504778	1000	+	.	gene_id "MSTRG.23800"; transcript_id "MSTRG.23800.131"; exon_number "4";
chr10	StringTie	exon	80507228	80507374	1000	+	.	gene_id "MSTRG.23800"; transcript_id "MSTRG.23800.131"; exon_number "5";
chr10	StringTie	exon	80509301	80509471	1000	+	.	gene_id "MSTRG.23800"; transcript_id "MSTRG.23800.131"; exon_number "6";
chr10	StringTie	exon	80512144	80512269	1000	+	.	gene_id "MSTRG.23800"; transcript_id "MSTRG.23800.131"; exon_number "7";
chr10	StringTie	exon	80514019	80514063	1000	+	.	gene_id "MSTRG.23800"; transcript_id "MSTRG.23800.131"; exon_number "8";
chr10	StringTie	exon	80516204	80516323	1000	+	.	gene_id "MSTRG.23800"; transcript_id "MSTRG.23800.131"; exon_number "9";
chr10	StringTie	exon	80517905	80531432	1000	+	.	gene_id "MSTRG.23800"; transcript_id "MSTRG.23800.131"; exon_number "10";
chr10	StringTie	exon	80532531	80535581	1000	+	.	gene_id "MSTRG.23800"; transcript_id "MSTRG.23800.131"; exon_number "11";
chr10	StringTie	transcript	80454122	80535581	1000	+	.	gene_id "MSTRG.23800"; transcript_id "MSTRG.23800.132";
chr10	StringTie	exon	80454122	80454568	1000	+	.	gene_id "MSTRG.23800"; transcript_id "MSTRG.23800.132"; exon_number "1";
chr10	StringTie	exon	80468547	80468687	1000	+	.	gene_id "MSTRG.23800"; transcript_id "MSTRG.23800.132"; exon_number "2";
chr10	StringTie	exon	80489217	80489314	1000	+	.	gene_id "MSTRG.23800"; transcript_id "MSTRG.23800.132"; exon_number "3";
chr10	StringTie	exon	80504728	80504778	1000	+	.	gene_id "MSTRG.23800"; transcript_id "MSTRG.23800.132"; exon_number "4";
chr10	StringTie	exon	80507228	80507374	1000	+	.	gene_id "MSTRG.23800"; transcript_id "MSTRG.23800.132"; exon_number "5";
chr10	StringTie	exon	80509301	80509471	1000	+	.	gene_id "MSTRG.23800"; transcript_id "MSTRG.23800.132"; exon_number "6";
chr10	StringTie	exon	80512144	80512269	1000	+	.	gene_id "MSTRG.23800"; transcript_id "MSTRG.23800.132"; exon_number "7";
chr10	StringTie	exon	80514019	80514063	1000	+	.	gene_id "MSTRG.23800"; transcript_id "MSTRG.23800.132"; exon_number "8";
chr10	StringTie	exon	80516204	80516323	1000	+	.	gene_id "MSTRG.23800"; transcript_id "MSTRG.23800.132"; exon_number "9";
chr10	StringTie	exon	80517905	80535581	1000	+	.	gene_id "MSTRG.23800"; transcript_id "MSTRG.23800.132"; exon_number "10";
chr10	StringTie	transcript	80454158	80533145	1000	+	.	gene_id "MSTRG.23800"; transcript_id "MSTRG.23800.133";
chr10	StringTie	exon	80454158	80454371	1000	+	.	gene_id "MSTRG.23800"; transcript_id "MSTRG.23800.133"; exon_number "1";
chr10	StringTie	exon	80468547	80468687	1000	+	.	gene_id "MSTRG.23800"; transcript_id "MSTRG.23800.133"; exon_number "2";
chr10	StringTie	exon	80489217	80489314	1000	+	.	gene_id "MSTRG.23800"; transcript_id "MSTRG.23800.133"; exon_number "3";
chr10	StringTie	exon	80504728	80504778	1000	+	.	gene_id "MSTRG.23800"; transcript_id "MSTRG.23800.133"; exon_number "4";
chr10	StringTie	exon	80507228	80507374	1000	+	.	gene_id "MSTRG.23800"; transcript_id "MSTRG.23800.133"; exon_number "5";
chr10	StringTie	exon	80509301	80509471	1000	+	.	gene_id "MSTRG.23800"; transcript_id "MSTRG.23800.133"; exon_number "6";
chr10	StringTie	exon	80512144	80512269	1000	+	.	gene_id "MSTRG.23800"; transcript_id "MSTRG.23800.133"; exon_number "7";
chr10	StringTie	exon	80514019	80514063	1000	+	.	gene_id "MSTRG.23800"; transcript_id "MSTRG.23800.133"; exon_number "8";
chr10	StringTie	exon	80516204	80516323	1000	+	.	gene_id "MSTRG.23800"; transcript_id "MSTRG.23800.133"; exon_number "9";
chr10	StringTie	exon	80517905	80522874	1000	+	.	gene_id "MSTRG.23800"; transcript_id "MSTRG.23800.133"; exon_number "10";
chr10	StringTie	exon	80531385	80533145	1000	+	.	gene_id "MSTRG.23800"; transcript_id "MSTRG.23800.133"; exon_number "11";
chr10	StringTie	transcript	80454166	80535143	1000	+	.	gene_id "MSTRG.23800"; transcript_id "MSTRG.23800.134";
chr10	StringTie	exon	80454166	80454371	1000	+	.	gene_id "MSTRG.23800"; transcript_id "MSTRG.23800.134"; exon_number "1";
chr10	StringTie	exon	80489217	80489314	1000	+	.	gene_id "MSTRG.23800"; transcript_id "MSTRG.23800.134"; exon_number "2";
chr10	StringTie	exon	80504728	80504778	1000	+	.	gene_id "MSTRG.23800"; transcript_id "MSTRG.23800.134"; exon_number "3";
chr10	StringTie	exon	80507228	80507374	1000	+	.	gene_id "MSTRG.23800"; transcript_id "MSTRG.23800.134"; exon_number "4";
chr10	StringTie	exon	80509301	80509471	1000	+	.	gene_id "MSTRG.23800"; transcript_id "MSTRG.23800.134"; exon_number "5";
chr10	StringTie	exon	80512144	80512269	1000	+	.	gene_id "MSTRG.23800"; transcript_id "MSTRG.23800.134"; exon_number "6";
chr10	StringTie	exon	80514019	80514063	1000	+	.	gene_id "MSTRG.23800"; transcript_id "MSTRG.23800.134"; exon_number "7";
chr10	StringTie	exon	80516204	80516323	1000	+	.	gene_id "MSTRG.23800"; transcript_id "MSTRG.23800.134"; exon_number "8";
chr10	StringTie	exon	80517905	80531432	1000	+	.	gene_id "MSTRG.23800"; transcript_id "MSTRG.23800.134"; exon_number "9";
chr10	StringTie	exon	80533756	80534262	1000	+	.	gene_id "MSTRG.23800"; transcript_id "MSTRG.23800.134"; exon_number "10";
chr10	StringTie	exon	80534889	80535143	1000	+	.	gene_id "MSTRG.23800"; transcript_id "MSTRG.23800.134"; exon_number "11";
chr10	StringTie	transcript	80454181	80535581	1000	+	.	gene_id "MSTRG.23800"; transcript_id "MSTRG.23800.136";
chr10	StringTie	exon	80454181	80454371	1000	+	.	gene_id "MSTRG.23800"; transcript_id "MSTRG.23800.136"; exon_number "1";
chr10	StringTie	exon	80468547	80468687	1000	+	.	gene_id "MSTRG.23800"; transcript_id "MSTRG.23800.136"; exon_number "2";
chr10	StringTie	exon	80489217	80489314	1000	+	.	gene_id "MSTRG.23800"; transcript_id "MSTRG.23800.136"; exon_number "3";
chr10	StringTie	exon	80504728	80504778	1000	+	.	gene_id "MSTRG.23800"; transcript_id "MSTRG.23800.136"; exon_number "4";
chr10	StringTie	exon	80507228	80507374	1000	+	.	gene_id "MSTRG.23800"; transcript_id "MSTRG.23800.136"; exon_number "5";
chr10	StringTie	exon	80509301	80509471	1000	+	.	gene_id "MSTRG.23800"; transcript_id "MSTRG.23800.136"; exon_number "6";
chr10	StringTie	exon	80512144	80512269	1000	+	.	gene_id "MSTRG.23800"; transcript_id "MSTRG.23800.136"; exon_number "7";
chr10	StringTie	exon	80514019	80514063	1000	+	.	gene_id "MSTRG.23800"; transcript_id "MSTRG.23800.136"; exon_number "8";
chr10	StringTie	exon	80516204	80516323	1000	+	.	gene_id "MSTRG.23800"; transcript_id "MSTRG.23800.136"; exon_number "9";
chr10	StringTie	exon	80517905	80531432	1000	+	.	gene_id "MSTRG.23800"; transcript_id "MSTRG.23800.136"; exon_number "10";
chr10	StringTie	exon	80533756	80535581	1000	+	.	gene_id "MSTRG.23800"; transcript_id "MSTRG.23800.136"; exon_number "11";
chr10	StringTie	transcript	80454181	80535990	1000	+	.	gene_id "MSTRG.23800"; transcript_id "MSTRG.23800.137";
chr10	StringTie	exon	80454181	80454568	1000	+	.	gene_id "MSTRG.23800"; transcript_id "MSTRG.23800.137"; exon_number "1";
chr10	StringTie	exon	80463088	80463127	1000	+	.	gene_id "MSTRG.23800"; transcript_id "MSTRG.23800.137"; exon_number "2";
chr10	StringTie	exon	80465015	80465088	1000	+	.	gene_id "MSTRG.23800"; transcript_id "MSTRG.23800.137"; exon_number "3";
chr10	StringTie	exon	80468547	80468687	1000	+	.	gene_id "MSTRG.23800"; transcript_id "MSTRG.23800.137"; exon_number "4";
chr10	StringTie	exon	80489217	80489314	1000	+	.	gene_id "MSTRG.23800"; transcript_id "MSTRG.23800.137"; exon_number "5";
chr10	StringTie	exon	80504728	80504778	1000	+	.	gene_id "MSTRG.23800"; transcript_id "MSTRG.23800.137"; exon_number "6";
chr10	StringTie	exon	80507228	80507374	1000	+	.	gene_id "MSTRG.23800"; transcript_id "MSTRG.23800.137"; exon_number "7";
chr10	StringTie	exon	80509301	80509471	1000	+	.	gene_id "MSTRG.23800"; transcript_id "MSTRG.23800.137"; exon_number "8";
chr10	StringTie	exon	80512144	80512269	1000	+	.	gene_id "MSTRG.23800"; transcript_id "MSTRG.23800.137"; exon_number "9";
chr10	StringTie	exon	80514019	80514063	1000	+	.	gene_id "MSTRG.23800"; transcript_id "MSTRG.23800.137"; exon_number "10";
chr10	StringTie	exon	80516204	80516323	1000	+	.	gene_id "MSTRG.23800"; transcript_id "MSTRG.23800.137"; exon_number "11";
chr10	StringTie	exon	80517905	80535990	1000	+	.	gene_id "MSTRG.23800"; transcript_id "MSTRG.23800.137"; exon_number "12";
chr10	StringTie	transcript	80454187	80535562	1000	+	.	gene_id "MSTRG.23800"; transcript_id "MSTRG.23800.138";
chr10	StringTie	exon	80454187	80455311	1000	+	.	gene_id "MSTRG.23800"; transcript_id "MSTRG.23800.138"; exon_number "1";
chr10	StringTie	exon	80468547	80468687	1000	+	.	gene_id "MSTRG.23800"; transcript_id "MSTRG.23800.138"; exon_number "2";
chr10	StringTie	exon	80489217	80489314	1000	+	.	gene_id "MSTRG.23800"; transcript_id "MSTRG.23800.138"; exon_number "3";
chr10	StringTie	exon	80504728	80504778	1000	+	.	gene_id "MSTRG.23800"; transcript_id "MSTRG.23800.138"; exon_number "4";
chr10	StringTie	exon	80507228	80507374	1000	+	.	gene_id "MSTRG.23800"; transcript_id "MSTRG.23800.138"; exon_number "5";
chr10	StringTie	exon	80509301	80509471	1000	+	.	gene_id "MSTRG.23800"; transcript_id "MSTRG.23800.138"; exon_number "6";
chr10	StringTie	exon	80512144	80512269	1000	+	.	gene_id "MSTRG.23800"; transcript_id "MSTRG.23800.138"; exon_number "7";
chr10	StringTie	exon	80514019	80514063	1000	+	.	gene_id "MSTRG.23800"; transcript_id "MSTRG.23800.138"; exon_number "8";
chr10	StringTie	exon	80516204	80516323	1000	+	.	gene_id "MSTRG.23800"; transcript_id "MSTRG.23800.138"; exon_number "9";
chr10	StringTie	exon	80517905	80535562	1000	+	.	gene_id "MSTRG.23800"; transcript_id "MSTRG.23800.138"; exon_number "10";
chr10	StringTie	transcript	80454189	80510357	1000	+	.	gene_id "MSTRG.23800"; transcript_id "MSTRG.23800.139";
chr10	StringTie	exon	80454189	80454371	1000	+	.	gene_id "MSTRG.23800"; transcript_id "MSTRG.23800.139"; exon_number "1";
chr10	StringTie	exon	80468547	80468687	1000	+	.	gene_id "MSTRG.23800"; transcript_id "MSTRG.23800.139"; exon_number "2";
chr10	StringTie	exon	80489217	80489314	1000	+	.	gene_id "MSTRG.23800"; transcript_id "MSTRG.23800.139"; exon_number "3";
chr10	StringTie	exon	80504728	80504778	1000	+	.	gene_id "MSTRG.23800"; transcript_id "MSTRG.23800.139"; exon_number "4";
chr10	StringTie	exon	80507228	80507374	1000	+	.	gene_id "MSTRG.23800"; transcript_id "MSTRG.23800.139"; exon_number "5";
chr10	StringTie	exon	80509301	80509471	1000	+	.	gene_id "MSTRG.23800"; transcript_id "MSTRG.23800.139"; exon_number "6";
chr10	StringTie	exon	80510106	80510357	1000	+	.	gene_id "MSTRG.23800"; transcript_id "MSTRG.23800.139"; exon_number "7";
chr10	StringTie	transcript	80407742	80433000	1000	+	.	gene_id "MSTRG.23800"; transcript_id "MSTRG.23800.14";
chr10	StringTie	exon	80407742	80407956	1000	+	.	gene_id "MSTRG.23800"; transcript_id "MSTRG.23800.14"; exon_number "1";
chr10	StringTie	exon	80420466	80420645	1000	+	.	gene_id "MSTRG.23800"; transcript_id "MSTRG.23800.14"; exon_number "2";
chr10	StringTie	exon	80422417	80422508	1000	+	.	gene_id "MSTRG.23800"; transcript_id "MSTRG.23800.14"; exon_number "3";
chr10	StringTie	exon	80425866	80426006	1000	+	.	gene_id "MSTRG.23800"; transcript_id "MSTRG.23800.14"; exon_number "4";
chr10	StringTie	exon	80427332	80427496	1000	+	.	gene_id "MSTRG.23800"; transcript_id "MSTRG.23800.14"; exon_number "5";
chr10	StringTie	exon	80431986	80432340	1000	+	.	gene_id "MSTRG.23800"; transcript_id "MSTRG.23800.14"; exon_number "6";
chr10	StringTie	exon	80432539	80433000	1000	+	.	gene_id "MSTRG.23800"; transcript_id "MSTRG.23800.14"; exon_number "7";
chr10	StringTie	transcript	80454231	80534816	1000	+	.	gene_id "MSTRG.23800"; transcript_id "MSTRG.23800.140";
chr10	StringTie	exon	80454231	80454371	1000	+	.	gene_id "MSTRG.23800"; transcript_id "MSTRG.23800.140"; exon_number "1";
chr10	StringTie	exon	80468582	80468687	1000	+	.	gene_id "MSTRG.23800"; transcript_id "MSTRG.23800.140"; exon_number "2";
chr10	StringTie	exon	80489217	80489314	1000	+	.	gene_id "MSTRG.23800"; transcript_id "MSTRG.23800.140"; exon_number "3";
chr10	StringTie	exon	80504728	80504778	1000	+	.	gene_id "MSTRG.23800"; transcript_id "MSTRG.23800.140"; exon_number "4";
chr10	StringTie	exon	80507228	80507374	1000	+	.	gene_id "MSTRG.23800"; transcript_id "MSTRG.23800.140"; exon_number "5";
chr10	StringTie	exon	80509301	80509471	1000	+	.	gene_id "MSTRG.23800"; transcript_id "MSTRG.23800.140"; exon_number "6";
chr10	StringTie	exon	80512144	80512269	1000	+	.	gene_id "MSTRG.23800"; transcript_id "MSTRG.23800.140"; exon_number "7";
chr10	StringTie	exon	80514019	80514063	1000	+	.	gene_id "MSTRG.23800"; transcript_id "MSTRG.23800.140"; exon_number "8";
chr10	StringTie	exon	80516204	80516323	1000	+	.	gene_id "MSTRG.23800"; transcript_id "MSTRG.23800.140"; exon_number "9";
chr10	StringTie	exon	80517905	80531432	1000	+	.	gene_id "MSTRG.23800"; transcript_id "MSTRG.23800.140"; exon_number "10";
chr10	StringTie	exon	80533936	80534816	1000	+	.	gene_id "MSTRG.23800"; transcript_id "MSTRG.23800.140"; exon_number "11";
chr10	StringTie	transcript	80454257	80535583	1000	+	.	gene_id "MSTRG.23800"; transcript_id "MSTRG.23800.141";
chr10	StringTie	exon	80454257	80454371	1000	+	.	gene_id "MSTRG.23800"; transcript_id "MSTRG.23800.141"; exon_number "1";
chr10	StringTie	exon	80468547	80468687	1000	+	.	gene_id "MSTRG.23800"; transcript_id "MSTRG.23800.141"; exon_number "2";
chr10	StringTie	exon	80489217	80489314	1000	+	.	gene_id "MSTRG.23800"; transcript_id "MSTRG.23800.141"; exon_number "3";
chr10	StringTie	exon	80504728	80504778	1000	+	.	gene_id "MSTRG.23800"; transcript_id "MSTRG.23800.141"; exon_number "4";
chr10	StringTie	exon	80507228	80507374	1000	+	.	gene_id "MSTRG.23800"; transcript_id "MSTRG.23800.141"; exon_number "5";
chr10	StringTie	exon	80509301	80509471	1000	+	.	gene_id "MSTRG.23800"; transcript_id "MSTRG.23800.141"; exon_number "6";
chr10	StringTie	exon	80512144	80512269	1000	+	.	gene_id "MSTRG.23800"; transcript_id "MSTRG.23800.141"; exon_number "7";
chr10	StringTie	exon	80514019	80514063	1000	+	.	gene_id "MSTRG.23800"; transcript_id "MSTRG.23800.141"; exon_number "8";
chr10	StringTie	exon	80516204	80516323	1000	+	.	gene_id "MSTRG.23800"; transcript_id "MSTRG.23800.141"; exon_number "9";
chr10	StringTie	exon	80517905	80524850	1000	+	.	gene_id "MSTRG.23800"; transcript_id "MSTRG.23800.141"; exon_number "10";
chr10	StringTie	exon	80531385	80531432	1000	+	.	gene_id "MSTRG.23800"; transcript_id "MSTRG.23800.141"; exon_number "11";
chr10	StringTie	exon	80532386	80535583	1000	+	.	gene_id "MSTRG.23800"; transcript_id "MSTRG.23800.141"; exon_number "12";
chr10	StringTie	transcript	80454262	80534523	1000	+	.	gene_id "MSTRG.23800"; transcript_id "MSTRG.23800.142";
chr10	StringTie	exon	80454262	80454371	1000	+	.	gene_id "MSTRG.23800"; transcript_id "MSTRG.23800.142"; exon_number "1";
chr10	StringTie	exon	80468547	80468687	1000	+	.	gene_id "MSTRG.23800"; transcript_id "MSTRG.23800.142"; exon_number "2";
chr10	StringTie	exon	80489217	80489314	1000	+	.	gene_id "MSTRG.23800"; transcript_id "MSTRG.23800.142"; exon_number "3";
chr10	StringTie	exon	80504728	80504778	1000	+	.	gene_id "MSTRG.23800"; transcript_id "MSTRG.23800.142"; exon_number "4";
chr10	StringTie	exon	80507228	80507374	1000	+	.	gene_id "MSTRG.23800"; transcript_id "MSTRG.23800.142"; exon_number "5";
chr10	StringTie	exon	80509301	80509471	1000	+	.	gene_id "MSTRG.23800"; transcript_id "MSTRG.23800.142"; exon_number "6";
chr10	StringTie	exon	80512144	80512269	1000	+	.	gene_id "MSTRG.23800"; transcript_id "MSTRG.23800.142"; exon_number "7";
chr10	StringTie	exon	80514019	80514063	1000	+	.	gene_id "MSTRG.23800"; transcript_id "MSTRG.23800.142"; exon_number "8";
chr10	StringTie	exon	80516204	80516323	1000	+	.	gene_id "MSTRG.23800"; transcript_id "MSTRG.23800.142"; exon_number "9";
chr10	StringTie	exon	80517905	80524004	1000	+	.	gene_id "MSTRG.23800"; transcript_id "MSTRG.23800.142"; exon_number "10";
chr10	StringTie	exon	80531385	80534523	1000	+	.	gene_id "MSTRG.23800"; transcript_id "MSTRG.23800.142"; exon_number "11";
chr10	StringTie	transcript	80454287	80535583	1000	+	.	gene_id "MSTRG.23800"; transcript_id "MSTRG.23800.144";
chr10	StringTie	exon	80454287	80454371	1000	+	.	gene_id "MSTRG.23800"; transcript_id "MSTRG.23800.144"; exon_number "1";
chr10	StringTie	exon	80468547	80468687	1000	+	.	gene_id "MSTRG.23800"; transcript_id "MSTRG.23800.144"; exon_number "2";
chr10	StringTie	exon	80489217	80489314	1000	+	.	gene_id "MSTRG.23800"; transcript_id "MSTRG.23800.144"; exon_number "3";
chr10	StringTie	exon	80504728	80504778	1000	+	.	gene_id "MSTRG.23800"; transcript_id "MSTRG.23800.144"; exon_number "4";
chr10	StringTie	exon	80507228	80507374	1000	+	.	gene_id "MSTRG.23800"; transcript_id "MSTRG.23800.144"; exon_number "5";
chr10	StringTie	exon	80509301	80509471	1000	+	.	gene_id "MSTRG.23800"; transcript_id "MSTRG.23800.144"; exon_number "6";
chr10	StringTie	exon	80512144	80512269	1000	+	.	gene_id "MSTRG.23800"; transcript_id "MSTRG.23800.144"; exon_number "7";
chr10	StringTie	exon	80514019	80514063	1000	+	.	gene_id "MSTRG.23800"; transcript_id "MSTRG.23800.144"; exon_number "8";
chr10	StringTie	exon	80516204	80516323	1000	+	.	gene_id "MSTRG.23800"; transcript_id "MSTRG.23800.144"; exon_number "9";
chr10	StringTie	exon	80517905	80522874	1000	+	.	gene_id "MSTRG.23800"; transcript_id "MSTRG.23800.144"; exon_number "10";
chr10	StringTie	exon	80531385	80531432	1000	+	.	gene_id "MSTRG.23800"; transcript_id "MSTRG.23800.144"; exon_number "11";
chr10	StringTie	exon	80532531	80535583	1000	+	.	gene_id "MSTRG.23800"; transcript_id "MSTRG.23800.144"; exon_number "12";
chr10	StringTie	transcript	80454295	80535522	1000	+	.	gene_id "MSTRG.23800"; transcript_id "MSTRG.23800.145";
chr10	StringTie	exon	80454295	80454371	1000	+	.	gene_id "MSTRG.23800"; transcript_id "MSTRG.23800.145"; exon_number "1";
chr10	StringTie	exon	80468547	80468687	1000	+	.	gene_id "MSTRG.23800"; transcript_id "MSTRG.23800.145"; exon_number "2";
chr10	StringTie	exon	80489217	80489314	1000	+	.	gene_id "MSTRG.23800"; transcript_id "MSTRG.23800.145"; exon_number "3";
chr10	StringTie	exon	80504728	80504778	1000	+	.	gene_id "MSTRG.23800"; transcript_id "MSTRG.23800.145"; exon_number "4";
chr10	StringTie	exon	80507228	80507374	1000	+	.	gene_id "MSTRG.23800"; transcript_id "MSTRG.23800.145"; exon_number "5";
chr10	StringTie	exon	80509301	80509471	1000	+	.	gene_id "MSTRG.23800"; transcript_id "MSTRG.23800.145"; exon_number "6";
chr10	StringTie	exon	80512144	80512269	1000	+	.	gene_id "MSTRG.23800"; transcript_id "MSTRG.23800.145"; exon_number "7";
chr10	StringTie	exon	80514019	80514063	1000	+	.	gene_id "MSTRG.23800"; transcript_id "MSTRG.23800.145"; exon_number "8";
chr10	StringTie	exon	80516204	80516323	1000	+	.	gene_id "MSTRG.23800"; transcript_id "MSTRG.23800.145"; exon_number "9";
chr10	StringTie	exon	80517905	80531432	1000	+	.	gene_id "MSTRG.23800"; transcript_id "MSTRG.23800.145"; exon_number "10";
chr10	StringTie	exon	80532386	80534790	1000	+	.	gene_id "MSTRG.23800"; transcript_id "MSTRG.23800.145"; exon_number "11";
chr10	StringTie	exon	80534938	80535522	1000	+	.	gene_id "MSTRG.23800"; transcript_id "MSTRG.23800.145"; exon_number "12";
chr10	StringTie	transcript	80454295	80535581	1000	+	.	gene_id "MSTRG.23800"; transcript_id "MSTRG.23800.146";
chr10	StringTie	exon	80454295	80454371	1000	+	.	gene_id "MSTRG.23800"; transcript_id "MSTRG.23800.146"; exon_number "1";
chr10	StringTie	exon	80468547	80468687	1000	+	.	gene_id "MSTRG.23800"; transcript_id "MSTRG.23800.146"; exon_number "2";
chr10	StringTie	exon	80489217	80489314	1000	+	.	gene_id "MSTRG.23800"; transcript_id "MSTRG.23800.146"; exon_number "3";
chr10	StringTie	exon	80504728	80504778	1000	+	.	gene_id "MSTRG.23800"; transcript_id "MSTRG.23800.146"; exon_number "4";
chr10	StringTie	exon	80507228	80507374	1000	+	.	gene_id "MSTRG.23800"; transcript_id "MSTRG.23800.146"; exon_number "5";
chr10	StringTie	exon	80509301	80509471	1000	+	.	gene_id "MSTRG.23800"; transcript_id "MSTRG.23800.146"; exon_number "6";
chr10	StringTie	exon	80512144	80512269	1000	+	.	gene_id "MSTRG.23800"; transcript_id "MSTRG.23800.146"; exon_number "7";
chr10	StringTie	exon	80514019	80514063	1000	+	.	gene_id "MSTRG.23800"; transcript_id "MSTRG.23800.146"; exon_number "8";
chr10	StringTie	exon	80516204	80516323	1000	+	.	gene_id "MSTRG.23800"; transcript_id "MSTRG.23800.146"; exon_number "9";
chr10	StringTie	exon	80517905	80524043	1000	+	.	gene_id "MSTRG.23800"; transcript_id "MSTRG.23800.146"; exon_number "10";
chr10	StringTie	exon	80531385	80531432	1000	+	.	gene_id "MSTRG.23800"; transcript_id "MSTRG.23800.146"; exon_number "11";
chr10	StringTie	exon	80533756	80535581	1000	+	.	gene_id "MSTRG.23800"; transcript_id "MSTRG.23800.146"; exon_number "12";
chr10	StringTie	transcript	80454299	80534176	1000	+	.	gene_id "MSTRG.23800"; transcript_id "MSTRG.23800.147";
chr10	StringTie	exon	80454299	80454371	1000	+	.	gene_id "MSTRG.23800"; transcript_id "MSTRG.23800.147"; exon_number "1";
chr10	StringTie	exon	80463088	80463127	1000	+	.	gene_id "MSTRG.23800"; transcript_id "MSTRG.23800.147"; exon_number "2";
chr10	StringTie	exon	80468547	80468687	1000	+	.	gene_id "MSTRG.23800"; transcript_id "MSTRG.23800.147"; exon_number "3";
chr10	StringTie	exon	80489217	80489314	1000	+	.	gene_id "MSTRG.23800"; transcript_id "MSTRG.23800.147"; exon_number "4";
chr10	StringTie	exon	80504728	80504778	1000	+	.	gene_id "MSTRG.23800"; transcript_id "MSTRG.23800.147"; exon_number "5";
chr10	StringTie	exon	80507228	80507374	1000	+	.	gene_id "MSTRG.23800"; transcript_id "MSTRG.23800.147"; exon_number "6";
chr10	StringTie	exon	80509301	80509471	1000	+	.	gene_id "MSTRG.23800"; transcript_id "MSTRG.23800.147"; exon_number "7";
chr10	StringTie	exon	80512144	80512269	1000	+	.	gene_id "MSTRG.23800"; transcript_id "MSTRG.23800.147"; exon_number "8";
chr10	StringTie	exon	80514019	80514063	1000	+	.	gene_id "MSTRG.23800"; transcript_id "MSTRG.23800.147"; exon_number "9";
chr10	StringTie	exon	80516204	80516323	1000	+	.	gene_id "MSTRG.23800"; transcript_id "MSTRG.23800.147"; exon_number "10";
chr10	StringTie	exon	80517905	80531432	1000	+	.	gene_id "MSTRG.23800"; transcript_id "MSTRG.23800.147"; exon_number "11";
chr10	StringTie	exon	80533756	80534176	1000	+	.	gene_id "MSTRG.23800"; transcript_id "MSTRG.23800.147"; exon_number "12";
chr10	StringTie	transcript	80454300	80535571	1000	+	.	gene_id "MSTRG.23800"; transcript_id "MSTRG.23800.148";
chr10	StringTie	exon	80454300	80454371	1000	+	.	gene_id "MSTRG.23800"; transcript_id "MSTRG.23800.148"; exon_number "1";
chr10	StringTie	exon	80468547	80468687	1000	+	.	gene_id "MSTRG.23800"; transcript_id "MSTRG.23800.148"; exon_number "2";
chr10	StringTie	exon	80485605	80485703	1000	+	.	gene_id "MSTRG.23800"; transcript_id "MSTRG.23800.148"; exon_number "3";
chr10	StringTie	exon	80487956	80488055	1000	+	.	gene_id "MSTRG.23800"; transcript_id "MSTRG.23800.148"; exon_number "4";
chr10	StringTie	exon	80489217	80489314	1000	+	.	gene_id "MSTRG.23800"; transcript_id "MSTRG.23800.148"; exon_number "5";
chr10	StringTie	exon	80504728	80504778	1000	+	.	gene_id "MSTRG.23800"; transcript_id "MSTRG.23800.148"; exon_number "6";
chr10	StringTie	exon	80507228	80507374	1000	+	.	gene_id "MSTRG.23800"; transcript_id "MSTRG.23800.148"; exon_number "7";
chr10	StringTie	exon	80509301	80509471	1000	+	.	gene_id "MSTRG.23800"; transcript_id "MSTRG.23800.148"; exon_number "8";
chr10	StringTie	exon	80512144	80512269	1000	+	.	gene_id "MSTRG.23800"; transcript_id "MSTRG.23800.148"; exon_number "9";
chr10	StringTie	exon	80514019	80514063	1000	+	.	gene_id "MSTRG.23800"; transcript_id "MSTRG.23800.148"; exon_number "10";
chr10	StringTie	exon	80516204	80516323	1000	+	.	gene_id "MSTRG.23800"; transcript_id "MSTRG.23800.148"; exon_number "11";
chr10	StringTie	exon	80517905	80531432	1000	+	.	gene_id "MSTRG.23800"; transcript_id "MSTRG.23800.148"; exon_number "12";
chr10	StringTie	exon	80533756	80535571	1000	+	.	gene_id "MSTRG.23800"; transcript_id "MSTRG.23800.148"; exon_number "13";
chr10	StringTie	transcript	80454313	80535583	1000	+	.	gene_id "MSTRG.23800"; transcript_id "MSTRG.23800.149";
chr10	StringTie	exon	80454313	80456786	1000	+	.	gene_id "MSTRG.23800"; transcript_id "MSTRG.23800.149"; exon_number "1";
chr10	StringTie	exon	80457467	80463127	1000	+	.	gene_id "MSTRG.23800"; transcript_id "MSTRG.23800.149"; exon_number "2";
chr10	StringTie	exon	80465015	80465088	1000	+	.	gene_id "MSTRG.23800"; transcript_id "MSTRG.23800.149"; exon_number "3";
chr10	StringTie	exon	80468547	80468687	1000	+	.	gene_id "MSTRG.23800"; transcript_id "MSTRG.23800.149"; exon_number "4";
chr10	StringTie	exon	80489217	80489314	1000	+	.	gene_id "MSTRG.23800"; transcript_id "MSTRG.23800.149"; exon_number "5";
chr10	StringTie	exon	80504728	80504778	1000	+	.	gene_id "MSTRG.23800"; transcript_id "MSTRG.23800.149"; exon_number "6";
chr10	StringTie	exon	80507228	80507374	1000	+	.	gene_id "MSTRG.23800"; transcript_id "MSTRG.23800.149"; exon_number "7";
chr10	StringTie	exon	80509301	80509471	1000	+	.	gene_id "MSTRG.23800"; transcript_id "MSTRG.23800.149"; exon_number "8";
chr10	StringTie	exon	80512144	80512269	1000	+	.	gene_id "MSTRG.23800"; transcript_id "MSTRG.23800.149"; exon_number "9";
chr10	StringTie	exon	80514019	80514063	1000	+	.	gene_id "MSTRG.23800"; transcript_id "MSTRG.23800.149"; exon_number "10";
chr10	StringTie	exon	80516204	80516323	1000	+	.	gene_id "MSTRG.23800"; transcript_id "MSTRG.23800.149"; exon_number "11";
chr10	StringTie	exon	80517905	80535583	1000	+	.	gene_id "MSTRG.23800"; transcript_id "MSTRG.23800.149"; exon_number "12";
chr10	StringTie	transcript	80407773	80437140	1000	+	.	gene_id "MSTRG.23800"; transcript_id "MSTRG.23800.15";
chr10	StringTie	exon	80407773	80407956	1000	+	.	gene_id "MSTRG.23800"; transcript_id "MSTRG.23800.15"; exon_number "1";
chr10	StringTie	exon	80408305	80408643	1000	+	.	gene_id "MSTRG.23800"; transcript_id "MSTRG.23800.15"; exon_number "2";
chr10	StringTie	exon	80420466	80421767	1000	+	.	gene_id "MSTRG.23800"; transcript_id "MSTRG.23800.15"; exon_number "3";
chr10	StringTie	exon	80422417	80422508	1000	+	.	gene_id "MSTRG.23800"; transcript_id "MSTRG.23800.15"; exon_number "4";
chr10	StringTie	exon	80425866	80426006	1000	+	.	gene_id "MSTRG.23800"; transcript_id "MSTRG.23800.15"; exon_number "5";
chr10	StringTie	exon	80427332	80427496	1000	+	.	gene_id "MSTRG.23800"; transcript_id "MSTRG.23800.15"; exon_number "6";
chr10	StringTie	exon	80431986	80437140	1000	+	.	gene_id "MSTRG.23800"; transcript_id "MSTRG.23800.15"; exon_number "7";
chr10	StringTie	transcript	80454329	80533293	1000	+	.	gene_id "MSTRG.23800"; transcript_id "MSTRG.23800.151";
chr10	StringTie	exon	80454329	80454371	1000	+	.	gene_id "MSTRG.23800"; transcript_id "MSTRG.23800.151"; exon_number "1";
chr10	StringTie	exon	80489217	80489314	1000	+	.	gene_id "MSTRG.23800"; transcript_id "MSTRG.23800.151"; exon_number "2";
chr10	StringTie	exon	80504728	80504778	1000	+	.	gene_id "MSTRG.23800"; transcript_id "MSTRG.23800.151"; exon_number "3";
chr10	StringTie	exon	80507228	80507374	1000	+	.	gene_id "MSTRG.23800"; transcript_id "MSTRG.23800.151"; exon_number "4";
chr10	StringTie	exon	80509301	80509471	1000	+	.	gene_id "MSTRG.23800"; transcript_id "MSTRG.23800.151"; exon_number "5";
chr10	StringTie	exon	80512144	80512269	1000	+	.	gene_id "MSTRG.23800"; transcript_id "MSTRG.23800.151"; exon_number "6";
chr10	StringTie	exon	80514019	80514063	1000	+	.	gene_id "MSTRG.23800"; transcript_id "MSTRG.23800.151"; exon_number "7";
chr10	StringTie	exon	80516204	80516323	1000	+	.	gene_id "MSTRG.23800"; transcript_id "MSTRG.23800.151"; exon_number "8";
chr10	StringTie	exon	80517905	80531432	1000	+	.	gene_id "MSTRG.23800"; transcript_id "MSTRG.23800.151"; exon_number "9";
chr10	StringTie	exon	80532531	80533293	1000	+	.	gene_id "MSTRG.23800"; transcript_id "MSTRG.23800.151"; exon_number "10";
chr10	StringTie	transcript	80454329	80533289	1000	+	.	gene_id "MSTRG.23800"; transcript_id "MSTRG.23800.152";
chr10	StringTie	exon	80454329	80454371	1000	+	.	gene_id "MSTRG.23800"; transcript_id "MSTRG.23800.152"; exon_number "1";
chr10	StringTie	exon	80489217	80489314	1000	+	.	gene_id "MSTRG.23800"; transcript_id "MSTRG.23800.152"; exon_number "2";
chr10	StringTie	exon	80504728	80504778	1000	+	.	gene_id "MSTRG.23800"; transcript_id "MSTRG.23800.152"; exon_number "3";
chr10	StringTie	exon	80507228	80507374	1000	+	.	gene_id "MSTRG.23800"; transcript_id "MSTRG.23800.152"; exon_number "4";
chr10	StringTie	exon	80509301	80509471	1000	+	.	gene_id "MSTRG.23800"; transcript_id "MSTRG.23800.152"; exon_number "5";
chr10	StringTie	exon	80512144	80512269	1000	+	.	gene_id "MSTRG.23800"; transcript_id "MSTRG.23800.152"; exon_number "6";
chr10	StringTie	exon	80514019	80514063	1000	+	.	gene_id "MSTRG.23800"; transcript_id "MSTRG.23800.152"; exon_number "7";
chr10	StringTie	exon	80516204	80516323	1000	+	.	gene_id "MSTRG.23800"; transcript_id "MSTRG.23800.152"; exon_number "8";
chr10	StringTie	exon	80517905	80522874	1000	+	.	gene_id "MSTRG.23800"; transcript_id "MSTRG.23800.152"; exon_number "9";
chr10	StringTie	exon	80531385	80533289	1000	+	.	gene_id "MSTRG.23800"; transcript_id "MSTRG.23800.152"; exon_number "10";
chr10	StringTie	transcript	80454337	80535569	1000	+	.	gene_id "MSTRG.23800"; transcript_id "MSTRG.23800.155";
chr10	StringTie	exon	80454337	80454371	1000	+	.	gene_id "MSTRG.23800"; transcript_id "MSTRG.23800.155"; exon_number "1";
chr10	StringTie	exon	80468547	80468687	1000	+	.	gene_id "MSTRG.23800"; transcript_id "MSTRG.23800.155"; exon_number "2";
chr10	StringTie	exon	80489217	80489314	1000	+	.	gene_id "MSTRG.23800"; transcript_id "MSTRG.23800.155"; exon_number "3";
chr10	StringTie	exon	80504728	80504778	1000	+	.	gene_id "MSTRG.23800"; transcript_id "MSTRG.23800.155"; exon_number "4";
chr10	StringTie	exon	80507228	80507374	1000	+	.	gene_id "MSTRG.23800"; transcript_id "MSTRG.23800.155"; exon_number "5";
chr10	StringTie	exon	80509301	80509471	1000	+	.	gene_id "MSTRG.23800"; transcript_id "MSTRG.23800.155"; exon_number "6";
chr10	StringTie	exon	80512144	80512269	1000	+	.	gene_id "MSTRG.23800"; transcript_id "MSTRG.23800.155"; exon_number "7";
chr10	StringTie	exon	80514019	80514063	1000	+	.	gene_id "MSTRG.23800"; transcript_id "MSTRG.23800.155"; exon_number "8";
chr10	StringTie	exon	80516204	80516323	1000	+	.	gene_id "MSTRG.23800"; transcript_id "MSTRG.23800.155"; exon_number "9";
chr10	StringTie	exon	80517905	80524004	1000	+	.	gene_id "MSTRG.23800"; transcript_id "MSTRG.23800.155"; exon_number "10";
chr10	StringTie	exon	80531385	80531432	1000	+	.	gene_id "MSTRG.23800"; transcript_id "MSTRG.23800.155"; exon_number "11";
chr10	StringTie	exon	80533578	80535569	1000	+	.	gene_id "MSTRG.23800"; transcript_id "MSTRG.23800.155"; exon_number "12";
chr10	StringTie	transcript	80454353	80533811	1000	+	.	gene_id "MSTRG.23800"; transcript_id "MSTRG.23800.156";
chr10	StringTie	exon	80454353	80454371	1000	+	.	gene_id "MSTRG.23800"; transcript_id "MSTRG.23800.156"; exon_number "1";
chr10	StringTie	exon	80463088	80463127	1000	+	.	gene_id "MSTRG.23800"; transcript_id "MSTRG.23800.156"; exon_number "2";
chr10	StringTie	exon	80468547	80468687	1000	+	.	gene_id "MSTRG.23800"; transcript_id "MSTRG.23800.156"; exon_number "3";
chr10	StringTie	exon	80489217	80489314	1000	+	.	gene_id "MSTRG.23800"; transcript_id "MSTRG.23800.156"; exon_number "4";
chr10	StringTie	exon	80504728	80504778	1000	+	.	gene_id "MSTRG.23800"; transcript_id "MSTRG.23800.156"; exon_number "5";
chr10	StringTie	exon	80507228	80507374	1000	+	.	gene_id "MSTRG.23800"; transcript_id "MSTRG.23800.156"; exon_number "6";
chr10	StringTie	exon	80509301	80509471	1000	+	.	gene_id "MSTRG.23800"; transcript_id "MSTRG.23800.156"; exon_number "7";
chr10	StringTie	exon	80512144	80512269	1000	+	.	gene_id "MSTRG.23800"; transcript_id "MSTRG.23800.156"; exon_number "8";
chr10	StringTie	exon	80514019	80514063	1000	+	.	gene_id "MSTRG.23800"; transcript_id "MSTRG.23800.156"; exon_number "9";
chr10	StringTie	exon	80516204	80516323	1000	+	.	gene_id "MSTRG.23800"; transcript_id "MSTRG.23800.156"; exon_number "10";
chr10	StringTie	exon	80517905	80531432	1000	+	.	gene_id "MSTRG.23800"; transcript_id "MSTRG.23800.156"; exon_number "11";
chr10	StringTie	exon	80533706	80533811	1000	+	.	gene_id "MSTRG.23800"; transcript_id "MSTRG.23800.156"; exon_number "12";
chr10	StringTie	transcript	80454460	80533573	1000	+	.	gene_id "MSTRG.23800"; transcript_id "MSTRG.23800.159";
chr10	StringTie	exon	80454460	80454568	1000	+	.	gene_id "MSTRG.23800"; transcript_id "MSTRG.23800.159"; exon_number "1";
chr10	StringTie	exon	80468080	80468324	1000	+	.	gene_id "MSTRG.23800"; transcript_id "MSTRG.23800.159"; exon_number "2";
chr10	StringTie	exon	80468547	80468687	1000	+	.	gene_id "MSTRG.23800"; transcript_id "MSTRG.23800.159"; exon_number "3";
chr10	StringTie	exon	80489217	80489314	1000	+	.	gene_id "MSTRG.23800"; transcript_id "MSTRG.23800.159"; exon_number "4";
chr10	StringTie	exon	80504728	80504778	1000	+	.	gene_id "MSTRG.23800"; transcript_id "MSTRG.23800.159"; exon_number "5";
chr10	StringTie	exon	80507228	80507374	1000	+	.	gene_id "MSTRG.23800"; transcript_id "MSTRG.23800.159"; exon_number "6";
chr10	StringTie	exon	80509301	80509471	1000	+	.	gene_id "MSTRG.23800"; transcript_id "MSTRG.23800.159"; exon_number "7";
chr10	StringTie	exon	80512144	80512269	1000	+	.	gene_id "MSTRG.23800"; transcript_id "MSTRG.23800.159"; exon_number "8";
chr10	StringTie	exon	80514019	80514063	1000	+	.	gene_id "MSTRG.23800"; transcript_id "MSTRG.23800.159"; exon_number "9";
chr10	StringTie	exon	80516204	80516323	1000	+	.	gene_id "MSTRG.23800"; transcript_id "MSTRG.23800.159"; exon_number "10";
chr10	StringTie	exon	80517905	80533573	1000	+	.	gene_id "MSTRG.23800"; transcript_id "MSTRG.23800.159"; exon_number "11";
chr10	StringTie	transcript	80407829	80433003	1000	+	.	gene_id "MSTRG.23800"; transcript_id "MSTRG.23800.16";
chr10	StringTie	exon	80407829	80407956	1000	+	.	gene_id "MSTRG.23800"; transcript_id "MSTRG.23800.16"; exon_number "1";
chr10	StringTie	exon	80420466	80420645	1000	+	.	gene_id "MSTRG.23800"; transcript_id "MSTRG.23800.16"; exon_number "2";
chr10	StringTie	exon	80422417	80422508	1000	+	.	gene_id "MSTRG.23800"; transcript_id "MSTRG.23800.16"; exon_number "3";
chr10	StringTie	exon	80425866	80426006	1000	+	.	gene_id "MSTRG.23800"; transcript_id "MSTRG.23800.16"; exon_number "4";
chr10	StringTie	exon	80427332	80427496	1000	+	.	gene_id "MSTRG.23800"; transcript_id "MSTRG.23800.16"; exon_number "5";
chr10	StringTie	exon	80431986	80432260	1000	+	.	gene_id "MSTRG.23800"; transcript_id "MSTRG.23800.16"; exon_number "6";
chr10	StringTie	exon	80432320	80433003	1000	+	.	gene_id "MSTRG.23800"; transcript_id "MSTRG.23800.16"; exon_number "7";
chr10	StringTie	transcript	80454695	80522642	1000	+	.	gene_id "MSTRG.23800"; transcript_id "MSTRG.23800.160";
chr10	StringTie	exon	80454695	80454714	1000	+	.	gene_id "MSTRG.23800"; transcript_id "MSTRG.23800.160"; exon_number "1";
chr10	StringTie	exon	80468547	80468687	1000	+	.	gene_id "MSTRG.23800"; transcript_id "MSTRG.23800.160"; exon_number "2";
chr10	StringTie	exon	80489217	80489314	1000	+	.	gene_id "MSTRG.23800"; transcript_id "MSTRG.23800.160"; exon_number "3";
chr10	StringTie	exon	80504728	80504778	1000	+	.	gene_id "MSTRG.23800"; transcript_id "MSTRG.23800.160"; exon_number "4";
chr10	StringTie	exon	80507228	80507374	1000	+	.	gene_id "MSTRG.23800"; transcript_id "MSTRG.23800.160"; exon_number "5";
chr10	StringTie	exon	80509301	80509471	1000	+	.	gene_id "MSTRG.23800"; transcript_id "MSTRG.23800.160"; exon_number "6";
chr10	StringTie	exon	80512144	80512269	1000	+	.	gene_id "MSTRG.23800"; transcript_id "MSTRG.23800.160"; exon_number "7";
chr10	StringTie	exon	80514019	80514063	1000	+	.	gene_id "MSTRG.23800"; transcript_id "MSTRG.23800.160"; exon_number "8";
chr10	StringTie	exon	80516204	80516323	1000	+	.	gene_id "MSTRG.23800"; transcript_id "MSTRG.23800.160"; exon_number "9";
chr10	StringTie	exon	80517905	80522642	1000	+	.	gene_id "MSTRG.23800"; transcript_id "MSTRG.23800.160"; exon_number "10";
chr10	StringTie	transcript	80454721	80534764	1000	+	.	gene_id "MSTRG.23800"; transcript_id "MSTRG.23800.161";
chr10	StringTie	exon	80454721	80454996	1000	+	.	gene_id "MSTRG.23800"; transcript_id "MSTRG.23800.161"; exon_number "1";
chr10	StringTie	exon	80468080	80468328	1000	+	.	gene_id "MSTRG.23800"; transcript_id "MSTRG.23800.161"; exon_number "2";
chr10	StringTie	exon	80468547	80468687	1000	+	.	gene_id "MSTRG.23800"; transcript_id "MSTRG.23800.161"; exon_number "3";
chr10	StringTie	exon	80489217	80489314	1000	+	.	gene_id "MSTRG.23800"; transcript_id "MSTRG.23800.161"; exon_number "4";
chr10	StringTie	exon	80504728	80504778	1000	+	.	gene_id "MSTRG.23800"; transcript_id "MSTRG.23800.161"; exon_number "5";
chr10	StringTie	exon	80507228	80507374	1000	+	.	gene_id "MSTRG.23800"; transcript_id "MSTRG.23800.161"; exon_number "6";
chr10	StringTie	exon	80509301	80509471	1000	+	.	gene_id "MSTRG.23800"; transcript_id "MSTRG.23800.161"; exon_number "7";
chr10	StringTie	exon	80512144	80512269	1000	+	.	gene_id "MSTRG.23800"; transcript_id "MSTRG.23800.161"; exon_number "8";
chr10	StringTie	exon	80514019	80514063	1000	+	.	gene_id "MSTRG.23800"; transcript_id "MSTRG.23800.161"; exon_number "9";
chr10	StringTie	exon	80516204	80516323	1000	+	.	gene_id "MSTRG.23800"; transcript_id "MSTRG.23800.161"; exon_number "10";
chr10	StringTie	exon	80517905	80534764	1000	+	.	gene_id "MSTRG.23800"; transcript_id "MSTRG.23800.161"; exon_number "11";
chr10	StringTie	transcript	80454794	80522631	1000	+	.	gene_id "MSTRG.23800"; transcript_id "MSTRG.23800.162";
chr10	StringTie	exon	80454794	80455057	1000	+	.	gene_id "MSTRG.23800"; transcript_id "MSTRG.23800.162"; exon_number "1";
chr10	StringTie	exon	80468547	80468687	1000	+	.	gene_id "MSTRG.23800"; transcript_id "MSTRG.23800.162"; exon_number "2";
chr10	StringTie	exon	80489217	80489314	1000	+	.	gene_id "MSTRG.23800"; transcript_id "MSTRG.23800.162"; exon_number "3";
chr10	StringTie	exon	80504728	80504778	1000	+	.	gene_id "MSTRG.23800"; transcript_id "MSTRG.23800.162"; exon_number "4";
chr10	StringTie	exon	80507228	80507374	1000	+	.	gene_id "MSTRG.23800"; transcript_id "MSTRG.23800.162"; exon_number "5";
chr10	StringTie	exon	80509301	80509471	1000	+	.	gene_id "MSTRG.23800"; transcript_id "MSTRG.23800.162"; exon_number "6";
chr10	StringTie	exon	80512144	80512269	1000	+	.	gene_id "MSTRG.23800"; transcript_id "MSTRG.23800.162"; exon_number "7";
chr10	StringTie	exon	80514019	80514063	1000	+	.	gene_id "MSTRG.23800"; transcript_id "MSTRG.23800.162"; exon_number "8";
chr10	StringTie	exon	80516204	80516323	1000	+	.	gene_id "MSTRG.23800"; transcript_id "MSTRG.23800.162"; exon_number "9";
chr10	StringTie	exon	80517905	80522631	1000	+	.	gene_id "MSTRG.23800"; transcript_id "MSTRG.23800.162"; exon_number "10";
chr10	StringTie	transcript	80454891	80533164	1000	+	.	gene_id "MSTRG.23800"; transcript_id "MSTRG.23800.163";
chr10	StringTie	exon	80454891	80454996	1000	+	.	gene_id "MSTRG.23800"; transcript_id "MSTRG.23800.163"; exon_number "1";
chr10	StringTie	exon	80468547	80468687	1000	+	.	gene_id "MSTRG.23800"; transcript_id "MSTRG.23800.163"; exon_number "2";
chr10	StringTie	exon	80489217	80489314	1000	+	.	gene_id "MSTRG.23800"; transcript_id "MSTRG.23800.163"; exon_number "3";
chr10	StringTie	exon	80504728	80504778	1000	+	.	gene_id "MSTRG.23800"; transcript_id "MSTRG.23800.163"; exon_number "4";
chr10	StringTie	exon	80507228	80507374	1000	+	.	gene_id "MSTRG.23800"; transcript_id "MSTRG.23800.163"; exon_number "5";
chr10	StringTie	exon	80509301	80509471	1000	+	.	gene_id "MSTRG.23800"; transcript_id "MSTRG.23800.163"; exon_number "6";
chr10	StringTie	exon	80512144	80512269	1000	+	.	gene_id "MSTRG.23800"; transcript_id "MSTRG.23800.163"; exon_number "7";
chr10	StringTie	exon	80514019	80514063	1000	+	.	gene_id "MSTRG.23800"; transcript_id "MSTRG.23800.163"; exon_number "8";
chr10	StringTie	exon	80516204	80516323	1000	+	.	gene_id "MSTRG.23800"; transcript_id "MSTRG.23800.163"; exon_number "9";
chr10	StringTie	exon	80517905	80524004	1000	+	.	gene_id "MSTRG.23800"; transcript_id "MSTRG.23800.163"; exon_number "10";
chr10	StringTie	exon	80531385	80531432	1000	+	.	gene_id "MSTRG.23800"; transcript_id "MSTRG.23800.163"; exon_number "11";
chr10	StringTie	exon	80532386	80533164	1000	+	.	gene_id "MSTRG.23800"; transcript_id "MSTRG.23800.163"; exon_number "12";
chr10	StringTie	transcript	80455210	80535583	1000	+	.	gene_id "MSTRG.23800"; transcript_id "MSTRG.23800.164";
chr10	StringTie	exon	80455210	80455311	1000	+	.	gene_id "MSTRG.23800"; transcript_id "MSTRG.23800.164"; exon_number "1";
chr10	StringTie	exon	80468547	80468687	1000	+	.	gene_id "MSTRG.23800"; transcript_id "MSTRG.23800.164"; exon_number "2";
chr10	StringTie	exon	80489217	80489314	1000	+	.	gene_id "MSTRG.23800"; transcript_id "MSTRG.23800.164"; exon_number "3";
chr10	StringTie	exon	80504728	80504778	1000	+	.	gene_id "MSTRG.23800"; transcript_id "MSTRG.23800.164"; exon_number "4";
chr10	StringTie	exon	80507228	80507374	1000	+	.	gene_id "MSTRG.23800"; transcript_id "MSTRG.23800.164"; exon_number "5";
chr10	StringTie	exon	80509301	80509471	1000	+	.	gene_id "MSTRG.23800"; transcript_id "MSTRG.23800.164"; exon_number "6";
chr10	StringTie	exon	80512144	80512269	1000	+	.	gene_id "MSTRG.23800"; transcript_id "MSTRG.23800.164"; exon_number "7";
chr10	StringTie	exon	80514019	80514063	1000	+	.	gene_id "MSTRG.23800"; transcript_id "MSTRG.23800.164"; exon_number "8";
chr10	StringTie	exon	80516204	80516323	1000	+	.	gene_id "MSTRG.23800"; transcript_id "MSTRG.23800.164"; exon_number "9";
chr10	StringTie	exon	80517905	80524004	1000	+	.	gene_id "MSTRG.23800"; transcript_id "MSTRG.23800.164"; exon_number "10";
chr10	StringTie	exon	80531385	80531432	1000	+	.	gene_id "MSTRG.23800"; transcript_id "MSTRG.23800.164"; exon_number "11";
chr10	StringTie	exon	80532386	80535583	1000	+	.	gene_id "MSTRG.23800"; transcript_id "MSTRG.23800.164"; exon_number "12";
chr10	StringTie	transcript	80457422	80535583	1000	+	.	gene_id "MSTRG.23800"; transcript_id "MSTRG.23800.165";
chr10	StringTie	exon	80457422	80459507	1000	+	.	gene_id "MSTRG.23800"; transcript_id "MSTRG.23800.165"; exon_number "1";
chr10	StringTie	exon	80468547	80468687	1000	+	.	gene_id "MSTRG.23800"; transcript_id "MSTRG.23800.165"; exon_number "2";
chr10	StringTie	exon	80489217	80489314	1000	+	.	gene_id "MSTRG.23800"; transcript_id "MSTRG.23800.165"; exon_number "3";
chr10	StringTie	exon	80504728	80504778	1000	+	.	gene_id "MSTRG.23800"; transcript_id "MSTRG.23800.165"; exon_number "4";
chr10	StringTie	exon	80507228	80507374	1000	+	.	gene_id "MSTRG.23800"; transcript_id "MSTRG.23800.165"; exon_number "5";
chr10	StringTie	exon	80509301	80509471	1000	+	.	gene_id "MSTRG.23800"; transcript_id "MSTRG.23800.165"; exon_number "6";
chr10	StringTie	exon	80512144	80512269	1000	+	.	gene_id "MSTRG.23800"; transcript_id "MSTRG.23800.165"; exon_number "7";
chr10	StringTie	exon	80514019	80514063	1000	+	.	gene_id "MSTRG.23800"; transcript_id "MSTRG.23800.165"; exon_number "8";
chr10	StringTie	exon	80516204	80516323	1000	+	.	gene_id "MSTRG.23800"; transcript_id "MSTRG.23800.165"; exon_number "9";
chr10	StringTie	exon	80517905	80535583	1000	+	.	gene_id "MSTRG.23800"; transcript_id "MSTRG.23800.165"; exon_number "10";
chr10	StringTie	transcript	80458765	80534877	1000	+	.	gene_id "MSTRG.23800"; transcript_id "MSTRG.23800.166";
chr10	StringTie	exon	80458765	80458907	1000	+	.	gene_id "MSTRG.23800"; transcript_id "MSTRG.23800.166"; exon_number "1";
chr10	StringTie	exon	80468080	80468324	1000	+	.	gene_id "MSTRG.23800"; transcript_id "MSTRG.23800.166"; exon_number "2";
chr10	StringTie	exon	80468547	80468687	1000	+	.	gene_id "MSTRG.23800"; transcript_id "MSTRG.23800.166"; exon_number "3";
chr10	StringTie	exon	80489217	80489314	1000	+	.	gene_id "MSTRG.23800"; transcript_id "MSTRG.23800.166"; exon_number "4";
chr10	StringTie	exon	80504728	80504778	1000	+	.	gene_id "MSTRG.23800"; transcript_id "MSTRG.23800.166"; exon_number "5";
chr10	StringTie	exon	80507228	80507374	1000	+	.	gene_id "MSTRG.23800"; transcript_id "MSTRG.23800.166"; exon_number "6";
chr10	StringTie	exon	80509301	80509471	1000	+	.	gene_id "MSTRG.23800"; transcript_id "MSTRG.23800.166"; exon_number "7";
chr10	StringTie	exon	80512144	80512269	1000	+	.	gene_id "MSTRG.23800"; transcript_id "MSTRG.23800.166"; exon_number "8";
chr10	StringTie	exon	80514019	80514063	1000	+	.	gene_id "MSTRG.23800"; transcript_id "MSTRG.23800.166"; exon_number "9";
chr10	StringTie	exon	80516204	80516323	1000	+	.	gene_id "MSTRG.23800"; transcript_id "MSTRG.23800.166"; exon_number "10";
chr10	StringTie	exon	80517905	80534877	1000	+	.	gene_id "MSTRG.23800"; transcript_id "MSTRG.23800.166"; exon_number "11";
chr10	StringTie	transcript	80458839	80535581	1000	+	.	gene_id "MSTRG.23800"; transcript_id "MSTRG.23800.167";
chr10	StringTie	exon	80458839	80459500	1000	+	.	gene_id "MSTRG.23800"; transcript_id "MSTRG.23800.167"; exon_number "1";
chr10	StringTie	exon	80468547	80468687	1000	+	.	gene_id "MSTRG.23800"; transcript_id "MSTRG.23800.167"; exon_number "2";
chr10	StringTie	exon	80489217	80489314	1000	+	.	gene_id "MSTRG.23800"; transcript_id "MSTRG.23800.167"; exon_number "3";
chr10	StringTie	exon	80504728	80504778	1000	+	.	gene_id "MSTRG.23800"; transcript_id "MSTRG.23800.167"; exon_number "4";
chr10	StringTie	exon	80507228	80507374	1000	+	.	gene_id "MSTRG.23800"; transcript_id "MSTRG.23800.167"; exon_number "5";
chr10	StringTie	exon	80509301	80509471	1000	+	.	gene_id "MSTRG.23800"; transcript_id "MSTRG.23800.167"; exon_number "6";
chr10	StringTie	exon	80512144	80512269	1000	+	.	gene_id "MSTRG.23800"; transcript_id "MSTRG.23800.167"; exon_number "7";
chr10	StringTie	exon	80514019	80514063	1000	+	.	gene_id "MSTRG.23800"; transcript_id "MSTRG.23800.167"; exon_number "8";
chr10	StringTie	exon	80516204	80516323	1000	+	.	gene_id "MSTRG.23800"; transcript_id "MSTRG.23800.167"; exon_number "9";
chr10	StringTie	exon	80517905	80535581	1000	+	.	gene_id "MSTRG.23800"; transcript_id "MSTRG.23800.167"; exon_number "10";
chr10	StringTie	transcript	80458842	80535572	1000	+	.	gene_id "MSTRG.23800"; transcript_id "MSTRG.23800.168";
chr10	StringTie	exon	80458842	80458912	1000	+	.	gene_id "MSTRG.23800"; transcript_id "MSTRG.23800.168"; exon_number "1";
chr10	StringTie	exon	80468080	80468328	1000	+	.	gene_id "MSTRG.23800"; transcript_id "MSTRG.23800.168"; exon_number "2";
chr10	StringTie	exon	80468547	80468687	1000	+	.	gene_id "MSTRG.23800"; transcript_id "MSTRG.23800.168"; exon_number "3";
chr10	StringTie	exon	80489217	80489314	1000	+	.	gene_id "MSTRG.23800"; transcript_id "MSTRG.23800.168"; exon_number "4";
chr10	StringTie	exon	80504728	80504778	1000	+	.	gene_id "MSTRG.23800"; transcript_id "MSTRG.23800.168"; exon_number "5";
chr10	StringTie	exon	80507228	80507374	1000	+	.	gene_id "MSTRG.23800"; transcript_id "MSTRG.23800.168"; exon_number "6";
chr10	StringTie	exon	80509301	80509471	1000	+	.	gene_id "MSTRG.23800"; transcript_id "MSTRG.23800.168"; exon_number "7";
chr10	StringTie	exon	80512144	80512269	1000	+	.	gene_id "MSTRG.23800"; transcript_id "MSTRG.23800.168"; exon_number "8";
chr10	StringTie	exon	80514019	80514063	1000	+	.	gene_id "MSTRG.23800"; transcript_id "MSTRG.23800.168"; exon_number "9";
chr10	StringTie	exon	80516204	80516323	1000	+	.	gene_id "MSTRG.23800"; transcript_id "MSTRG.23800.168"; exon_number "10";
chr10	StringTie	exon	80517905	80535572	1000	+	.	gene_id "MSTRG.23800"; transcript_id "MSTRG.23800.168"; exon_number "11";
chr10	StringTie	transcript	80458886	80534516	1000	+	.	gene_id "MSTRG.23800"; transcript_id "MSTRG.23800.169";
chr10	StringTie	exon	80458886	80458907	1000	+	.	gene_id "MSTRG.23800"; transcript_id "MSTRG.23800.169"; exon_number "1";
chr10	StringTie	exon	80468547	80468687	1000	+	.	gene_id "MSTRG.23800"; transcript_id "MSTRG.23800.169"; exon_number "2";
chr10	StringTie	exon	80489217	80489314	1000	+	.	gene_id "MSTRG.23800"; transcript_id "MSTRG.23800.169"; exon_number "3";
chr10	StringTie	exon	80504728	80504778	1000	+	.	gene_id "MSTRG.23800"; transcript_id "MSTRG.23800.169"; exon_number "4";
chr10	StringTie	exon	80507228	80507374	1000	+	.	gene_id "MSTRG.23800"; transcript_id "MSTRG.23800.169"; exon_number "5";
chr10	StringTie	exon	80509301	80509471	1000	+	.	gene_id "MSTRG.23800"; transcript_id "MSTRG.23800.169"; exon_number "6";
chr10	StringTie	exon	80512144	80512269	1000	+	.	gene_id "MSTRG.23800"; transcript_id "MSTRG.23800.169"; exon_number "7";
chr10	StringTie	exon	80514019	80514063	1000	+	.	gene_id "MSTRG.23800"; transcript_id "MSTRG.23800.169"; exon_number "8";
chr10	StringTie	exon	80516204	80516323	1000	+	.	gene_id "MSTRG.23800"; transcript_id "MSTRG.23800.169"; exon_number "9";
chr10	StringTie	exon	80517905	80524850	1000	+	.	gene_id "MSTRG.23800"; transcript_id "MSTRG.23800.169"; exon_number "10";
chr10	StringTie	exon	80531385	80531432	1000	+	.	gene_id "MSTRG.23800"; transcript_id "MSTRG.23800.169"; exon_number "11";
chr10	StringTie	exon	80533756	80534516	1000	+	.	gene_id "MSTRG.23800"; transcript_id "MSTRG.23800.169"; exon_number "12";
chr10	StringTie	transcript	80458932	80535583	1000	+	.	gene_id "MSTRG.23800"; transcript_id "MSTRG.23800.170";
chr10	StringTie	exon	80458932	80459507	1000	+	.	gene_id "MSTRG.23800"; transcript_id "MSTRG.23800.170"; exon_number "1";
chr10	StringTie	exon	80463088	80463127	1000	+	.	gene_id "MSTRG.23800"; transcript_id "MSTRG.23800.170"; exon_number "2";
chr10	StringTie	exon	80468547	80468687	1000	+	.	gene_id "MSTRG.23800"; transcript_id "MSTRG.23800.170"; exon_number "3";
chr10	StringTie	exon	80489217	80489314	1000	+	.	gene_id "MSTRG.23800"; transcript_id "MSTRG.23800.170"; exon_number "4";
chr10	StringTie	exon	80504728	80504778	1000	+	.	gene_id "MSTRG.23800"; transcript_id "MSTRG.23800.170"; exon_number "5";
chr10	StringTie	exon	80507228	80507374	1000	+	.	gene_id "MSTRG.23800"; transcript_id "MSTRG.23800.170"; exon_number "6";
chr10	StringTie	exon	80509301	80509471	1000	+	.	gene_id "MSTRG.23800"; transcript_id "MSTRG.23800.170"; exon_number "7";
chr10	StringTie	exon	80512144	80512269	1000	+	.	gene_id "MSTRG.23800"; transcript_id "MSTRG.23800.170"; exon_number "8";
chr10	StringTie	exon	80514019	80514063	1000	+	.	gene_id "MSTRG.23800"; transcript_id "MSTRG.23800.170"; exon_number "9";
chr10	StringTie	exon	80516204	80516323	1000	+	.	gene_id "MSTRG.23800"; transcript_id "MSTRG.23800.170"; exon_number "10";
chr10	StringTie	exon	80517905	80535583	1000	+	.	gene_id "MSTRG.23800"; transcript_id "MSTRG.23800.170"; exon_number "11";
chr10	StringTie	transcript	80458932	80535583	1000	+	.	gene_id "MSTRG.23800"; transcript_id "MSTRG.23800.171";
chr10	StringTie	exon	80458932	80459584	1000	+	.	gene_id "MSTRG.23800"; transcript_id "MSTRG.23800.171"; exon_number "1";
chr10	StringTie	exon	80468547	80468687	1000	+	.	gene_id "MSTRG.23800"; transcript_id "MSTRG.23800.171"; exon_number "2";
chr10	StringTie	exon	80489217	80489314	1000	+	.	gene_id "MSTRG.23800"; transcript_id "MSTRG.23800.171"; exon_number "3";
chr10	StringTie	exon	80504728	80504778	1000	+	.	gene_id "MSTRG.23800"; transcript_id "MSTRG.23800.171"; exon_number "4";
chr10	StringTie	exon	80507228	80507374	1000	+	.	gene_id "MSTRG.23800"; transcript_id "MSTRG.23800.171"; exon_number "5";
chr10	StringTie	exon	80509301	80509471	1000	+	.	gene_id "MSTRG.23800"; transcript_id "MSTRG.23800.171"; exon_number "6";
chr10	StringTie	exon	80512144	80512269	1000	+	.	gene_id "MSTRG.23800"; transcript_id "MSTRG.23800.171"; exon_number "7";
chr10	StringTie	exon	80514019	80514063	1000	+	.	gene_id "MSTRG.23800"; transcript_id "MSTRG.23800.171"; exon_number "8";
chr10	StringTie	exon	80516204	80516323	1000	+	.	gene_id "MSTRG.23800"; transcript_id "MSTRG.23800.171"; exon_number "9";
chr10	StringTie	exon	80517905	80535583	1000	+	.	gene_id "MSTRG.23800"; transcript_id "MSTRG.23800.171"; exon_number "10";
chr10	StringTie	transcript	80458932	80535581	1000	+	.	gene_id "MSTRG.23800"; transcript_id "MSTRG.23800.172";
chr10	StringTie	exon	80458932	80459584	1000	+	.	gene_id "MSTRG.23800"; transcript_id "MSTRG.23800.172"; exon_number "1";
chr10	StringTie	exon	80463088	80463127	1000	+	.	gene_id "MSTRG.23800"; transcript_id "MSTRG.23800.172"; exon_number "2";
chr10	StringTie	exon	80468547	80468687	1000	+	.	gene_id "MSTRG.23800"; transcript_id "MSTRG.23800.172"; exon_number "3";
chr10	StringTie	exon	80489217	80489314	1000	+	.	gene_id "MSTRG.23800"; transcript_id "MSTRG.23800.172"; exon_number "4";
chr10	StringTie	exon	80504728	80504778	1000	+	.	gene_id "MSTRG.23800"; transcript_id "MSTRG.23800.172"; exon_number "5";
chr10	StringTie	exon	80507228	80507374	1000	+	.	gene_id "MSTRG.23800"; transcript_id "MSTRG.23800.172"; exon_number "6";
chr10	StringTie	exon	80509301	80509471	1000	+	.	gene_id "MSTRG.23800"; transcript_id "MSTRG.23800.172"; exon_number "7";
chr10	StringTie	exon	80512144	80512269	1000	+	.	gene_id "MSTRG.23800"; transcript_id "MSTRG.23800.172"; exon_number "8";
chr10	StringTie	exon	80514019	80514063	1000	+	.	gene_id "MSTRG.23800"; transcript_id "MSTRG.23800.172"; exon_number "9";
chr10	StringTie	exon	80516204	80516323	1000	+	.	gene_id "MSTRG.23800"; transcript_id "MSTRG.23800.172"; exon_number "10";
chr10	StringTie	exon	80517905	80535581	1000	+	.	gene_id "MSTRG.23800"; transcript_id "MSTRG.23800.172"; exon_number "11";
chr10	StringTie	transcript	80459104	80533105	1000	+	.	gene_id "MSTRG.23800"; transcript_id "MSTRG.23800.173";
chr10	StringTie	exon	80459104	80459507	1000	+	.	gene_id "MSTRG.23800"; transcript_id "MSTRG.23800.173"; exon_number "1";
chr10	StringTie	exon	80463088	80463127	1000	+	.	gene_id "MSTRG.23800"; transcript_id "MSTRG.23800.173"; exon_number "2";
chr10	StringTie	exon	80468547	80468687	1000	+	.	gene_id "MSTRG.23800"; transcript_id "MSTRG.23800.173"; exon_number "3";
chr10	StringTie	exon	80489217	80489314	1000	+	.	gene_id "MSTRG.23800"; transcript_id "MSTRG.23800.173"; exon_number "4";
chr10	StringTie	exon	80504728	80504778	1000	+	.	gene_id "MSTRG.23800"; transcript_id "MSTRG.23800.173"; exon_number "5";
chr10	StringTie	exon	80507228	80507374	1000	+	.	gene_id "MSTRG.23800"; transcript_id "MSTRG.23800.173"; exon_number "6";
chr10	StringTie	exon	80509301	80509471	1000	+	.	gene_id "MSTRG.23800"; transcript_id "MSTRG.23800.173"; exon_number "7";
chr10	StringTie	exon	80512144	80512269	1000	+	.	gene_id "MSTRG.23800"; transcript_id "MSTRG.23800.173"; exon_number "8";
chr10	StringTie	exon	80514019	80514063	1000	+	.	gene_id "MSTRG.23800"; transcript_id "MSTRG.23800.173"; exon_number "9";
chr10	StringTie	exon	80516204	80516323	1000	+	.	gene_id "MSTRG.23800"; transcript_id "MSTRG.23800.173"; exon_number "10";
chr10	StringTie	exon	80517905	80524004	1000	+	.	gene_id "MSTRG.23800"; transcript_id "MSTRG.23800.173"; exon_number "11";
chr10	StringTie	exon	80531385	80531432	1000	+	.	gene_id "MSTRG.23800"; transcript_id "MSTRG.23800.173"; exon_number "12";
chr10	StringTie	exon	80532386	80533105	1000	+	.	gene_id "MSTRG.23800"; transcript_id "MSTRG.23800.173"; exon_number "13";
chr10	StringTie	transcript	80459162	80535581	1000	+	.	gene_id "MSTRG.23800"; transcript_id "MSTRG.23800.174";
chr10	StringTie	exon	80459162	80459500	1000	+	.	gene_id "MSTRG.23800"; transcript_id "MSTRG.23800.174"; exon_number "1";
chr10	StringTie	exon	80463088	80463127	1000	+	.	gene_id "MSTRG.23800"; transcript_id "MSTRG.23800.174"; exon_number "2";
chr10	StringTie	exon	80468547	80468687	1000	+	.	gene_id "MSTRG.23800"; transcript_id "MSTRG.23800.174"; exon_number "3";
chr10	StringTie	exon	80489217	80489314	1000	+	.	gene_id "MSTRG.23800"; transcript_id "MSTRG.23800.174"; exon_number "4";
chr10	StringTie	exon	80504728	80504778	1000	+	.	gene_id "MSTRG.23800"; transcript_id "MSTRG.23800.174"; exon_number "5";
chr10	StringTie	exon	80507228	80507374	1000	+	.	gene_id "MSTRG.23800"; transcript_id "MSTRG.23800.174"; exon_number "6";
chr10	StringTie	exon	80509301	80509471	1000	+	.	gene_id "MSTRG.23800"; transcript_id "MSTRG.23800.174"; exon_number "7";
chr10	StringTie	exon	80512144	80512269	1000	+	.	gene_id "MSTRG.23800"; transcript_id "MSTRG.23800.174"; exon_number "8";
chr10	StringTie	exon	80514019	80514063	1000	+	.	gene_id "MSTRG.23800"; transcript_id "MSTRG.23800.174"; exon_number "9";
chr10	StringTie	exon	80516204	80516323	1000	+	.	gene_id "MSTRG.23800"; transcript_id "MSTRG.23800.174"; exon_number "10";
chr10	StringTie	exon	80517905	80535581	1000	+	.	gene_id "MSTRG.23800"; transcript_id "MSTRG.23800.174"; exon_number "11";
chr10	StringTie	transcript	80459220	80522643	1000	+	.	gene_id "MSTRG.23800"; transcript_id "MSTRG.23800.175";
chr10	StringTie	exon	80459220	80459507	1000	+	.	gene_id "MSTRG.23800"; transcript_id "MSTRG.23800.175"; exon_number "1";
chr10	StringTie	exon	80468547	80468687	1000	+	.	gene_id "MSTRG.23800"; transcript_id "MSTRG.23800.175"; exon_number "2";
chr10	StringTie	exon	80489217	80489314	1000	+	.	gene_id "MSTRG.23800"; transcript_id "MSTRG.23800.175"; exon_number "3";
chr10	StringTie	exon	80504728	80504778	1000	+	.	gene_id "MSTRG.23800"; transcript_id "MSTRG.23800.175"; exon_number "4";
chr10	StringTie	exon	80507228	80507374	1000	+	.	gene_id "MSTRG.23800"; transcript_id "MSTRG.23800.175"; exon_number "5";
chr10	StringTie	exon	80509301	80509471	1000	+	.	gene_id "MSTRG.23800"; transcript_id "MSTRG.23800.175"; exon_number "6";
chr10	StringTie	exon	80512144	80512269	1000	+	.	gene_id "MSTRG.23800"; transcript_id "MSTRG.23800.175"; exon_number "7";
chr10	StringTie	exon	80514019	80514063	1000	+	.	gene_id "MSTRG.23800"; transcript_id "MSTRG.23800.175"; exon_number "8";
chr10	StringTie	exon	80516204	80516321	1000	+	.	gene_id "MSTRG.23800"; transcript_id "MSTRG.23800.175"; exon_number "9";
chr10	StringTie	exon	80517905	80522643	1000	+	.	gene_id "MSTRG.23800"; transcript_id "MSTRG.23800.175"; exon_number "10";
chr10	StringTie	transcript	80459220	80522636	1000	+	.	gene_id "MSTRG.23800"; transcript_id "MSTRG.23800.176";
chr10	StringTie	exon	80459220	80459500	1000	+	.	gene_id "MSTRG.23800"; transcript_id "MSTRG.23800.176"; exon_number "1";
chr10	StringTie	exon	80463088	80463127	1000	+	.	gene_id "MSTRG.23800"; transcript_id "MSTRG.23800.176"; exon_number "2";
chr10	StringTie	exon	80468547	80468687	1000	+	.	gene_id "MSTRG.23800"; transcript_id "MSTRG.23800.176"; exon_number "3";
chr10	StringTie	exon	80489217	80489314	1000	+	.	gene_id "MSTRG.23800"; transcript_id "MSTRG.23800.176"; exon_number "4";
chr10	StringTie	exon	80504728	80504778	1000	+	.	gene_id "MSTRG.23800"; transcript_id "MSTRG.23800.176"; exon_number "5";
chr10	StringTie	exon	80507228	80507374	1000	+	.	gene_id "MSTRG.23800"; transcript_id "MSTRG.23800.176"; exon_number "6";
chr10	StringTie	exon	80509301	80509471	1000	+	.	gene_id "MSTRG.23800"; transcript_id "MSTRG.23800.176"; exon_number "7";
chr10	StringTie	exon	80512144	80512269	1000	+	.	gene_id "MSTRG.23800"; transcript_id "MSTRG.23800.176"; exon_number "8";
chr10	StringTie	exon	80514019	80514063	1000	+	.	gene_id "MSTRG.23800"; transcript_id "MSTRG.23800.176"; exon_number "9";
chr10	StringTie	exon	80516204	80516321	1000	+	.	gene_id "MSTRG.23800"; transcript_id "MSTRG.23800.176"; exon_number "10";
chr10	StringTie	exon	80517905	80522636	1000	+	.	gene_id "MSTRG.23800"; transcript_id "MSTRG.23800.176"; exon_number "11";
chr10	StringTie	transcript	80459226	80536770	1000	+	.	gene_id "MSTRG.23800"; transcript_id "MSTRG.23800.177";
chr10	StringTie	exon	80459226	80459507	1000	+	.	gene_id "MSTRG.23800"; transcript_id "MSTRG.23800.177"; exon_number "1";
chr10	StringTie	exon	80468547	80468687	1000	+	.	gene_id "MSTRG.23800"; transcript_id "MSTRG.23800.177"; exon_number "2";
chr10	StringTie	exon	80489217	80489314	1000	+	.	gene_id "MSTRG.23800"; transcript_id "MSTRG.23800.177"; exon_number "3";
chr10	StringTie	exon	80504728	80504778	1000	+	.	gene_id "MSTRG.23800"; transcript_id "MSTRG.23800.177"; exon_number "4";
chr10	StringTie	exon	80507228	80507374	1000	+	.	gene_id "MSTRG.23800"; transcript_id "MSTRG.23800.177"; exon_number "5";
chr10	StringTie	exon	80509301	80509471	1000	+	.	gene_id "MSTRG.23800"; transcript_id "MSTRG.23800.177"; exon_number "6";
chr10	StringTie	exon	80512144	80512269	1000	+	.	gene_id "MSTRG.23800"; transcript_id "MSTRG.23800.177"; exon_number "7";
chr10	StringTie	exon	80514019	80514063	1000	+	.	gene_id "MSTRG.23800"; transcript_id "MSTRG.23800.177"; exon_number "8";
chr10	StringTie	exon	80516204	80516323	1000	+	.	gene_id "MSTRG.23800"; transcript_id "MSTRG.23800.177"; exon_number "9";
chr10	StringTie	exon	80517905	80531432	1000	+	.	gene_id "MSTRG.23800"; transcript_id "MSTRG.23800.177"; exon_number "10";
chr10	StringTie	exon	80532386	80536770	1000	+	.	gene_id "MSTRG.23800"; transcript_id "MSTRG.23800.177"; exon_number "11";
chr10	StringTie	transcript	80459248	80534664	1000	+	.	gene_id "MSTRG.23800"; transcript_id "MSTRG.23800.178";
chr10	StringTie	exon	80459248	80459507	1000	+	.	gene_id "MSTRG.23800"; transcript_id "MSTRG.23800.178"; exon_number "1";
chr10	StringTie	exon	80463088	80463127	1000	+	.	gene_id "MSTRG.23800"; transcript_id "MSTRG.23800.178"; exon_number "2";
chr10	StringTie	exon	80468547	80468687	1000	+	.	gene_id "MSTRG.23800"; transcript_id "MSTRG.23800.178"; exon_number "3";
chr10	StringTie	exon	80489217	80489314	1000	+	.	gene_id "MSTRG.23800"; transcript_id "MSTRG.23800.178"; exon_number "4";
chr10	StringTie	exon	80504728	80504778	1000	+	.	gene_id "MSTRG.23800"; transcript_id "MSTRG.23800.178"; exon_number "5";
chr10	StringTie	exon	80507228	80507374	1000	+	.	gene_id "MSTRG.23800"; transcript_id "MSTRG.23800.178"; exon_number "6";
chr10	StringTie	exon	80509301	80509471	1000	+	.	gene_id "MSTRG.23800"; transcript_id "MSTRG.23800.178"; exon_number "7";
chr10	StringTie	exon	80512144	80512269	1000	+	.	gene_id "MSTRG.23800"; transcript_id "MSTRG.23800.178"; exon_number "8";
chr10	StringTie	exon	80514019	80514063	1000	+	.	gene_id "MSTRG.23800"; transcript_id "MSTRG.23800.178"; exon_number "9";
chr10	StringTie	exon	80516204	80516323	1000	+	.	gene_id "MSTRG.23800"; transcript_id "MSTRG.23800.178"; exon_number "10";
chr10	StringTie	exon	80517905	80531432	1000	+	.	gene_id "MSTRG.23800"; transcript_id "MSTRG.23800.178"; exon_number "11";
chr10	StringTie	exon	80532386	80534664	1000	+	.	gene_id "MSTRG.23800"; transcript_id "MSTRG.23800.178"; exon_number "12";
chr10	StringTie	transcript	80459249	80534320	1000	+	.	gene_id "MSTRG.23800"; transcript_id "MSTRG.23800.179";
chr10	StringTie	exon	80459249	80459507	1000	+	.	gene_id "MSTRG.23800"; transcript_id "MSTRG.23800.179"; exon_number "1";
chr10	StringTie	exon	80468547	80468687	1000	+	.	gene_id "MSTRG.23800"; transcript_id "MSTRG.23800.179"; exon_number "2";
chr10	StringTie	exon	80489217	80489314	1000	+	.	gene_id "MSTRG.23800"; transcript_id "MSTRG.23800.179"; exon_number "3";
chr10	StringTie	exon	80504728	80504778	1000	+	.	gene_id "MSTRG.23800"; transcript_id "MSTRG.23800.179"; exon_number "4";
chr10	StringTie	exon	80507228	80507374	1000	+	.	gene_id "MSTRG.23800"; transcript_id "MSTRG.23800.179"; exon_number "5";
chr10	StringTie	exon	80509301	80509471	1000	+	.	gene_id "MSTRG.23800"; transcript_id "MSTRG.23800.179"; exon_number "6";
chr10	StringTie	exon	80512144	80512269	1000	+	.	gene_id "MSTRG.23800"; transcript_id "MSTRG.23800.179"; exon_number "7";
chr10	StringTie	exon	80514019	80514063	1000	+	.	gene_id "MSTRG.23800"; transcript_id "MSTRG.23800.179"; exon_number "8";
chr10	StringTie	exon	80516204	80516323	1000	+	.	gene_id "MSTRG.23800"; transcript_id "MSTRG.23800.179"; exon_number "9";
chr10	StringTie	exon	80517905	80531432	1000	+	.	gene_id "MSTRG.23800"; transcript_id "MSTRG.23800.179"; exon_number "10";
chr10	StringTie	exon	80533756	80534320	1000	+	.	gene_id "MSTRG.23800"; transcript_id "MSTRG.23800.179"; exon_number "11";
chr10	StringTie	transcript	80407966	80437115	1000	+	.	gene_id "MSTRG.23800"; transcript_id "MSTRG.23800.18";
chr10	StringTie	exon	80407966	80408084	1000	+	.	gene_id "MSTRG.23800"; transcript_id "MSTRG.23800.18"; exon_number "1";
chr10	StringTie	exon	80408309	80408643	1000	+	.	gene_id "MSTRG.23800"; transcript_id "MSTRG.23800.18"; exon_number "2";
chr10	StringTie	exon	80420466	80420645	1000	+	.	gene_id "MSTRG.23800"; transcript_id "MSTRG.23800.18"; exon_number "3";
chr10	StringTie	exon	80422417	80422508	1000	+	.	gene_id "MSTRG.23800"; transcript_id "MSTRG.23800.18"; exon_number "4";
chr10	StringTie	exon	80425866	80426006	1000	+	.	gene_id "MSTRG.23800"; transcript_id "MSTRG.23800.18"; exon_number "5";
chr10	StringTie	exon	80427332	80427496	1000	+	.	gene_id "MSTRG.23800"; transcript_id "MSTRG.23800.18"; exon_number "6";
chr10	StringTie	exon	80431986	80437115	1000	+	.	gene_id "MSTRG.23800"; transcript_id "MSTRG.23800.18"; exon_number "7";
chr10	StringTie	transcript	80459252	80534057	1000	+	.	gene_id "MSTRG.23800"; transcript_id "MSTRG.23800.180";
chr10	StringTie	exon	80459252	80459507	1000	+	.	gene_id "MSTRG.23800"; transcript_id "MSTRG.23800.180"; exon_number "1";
chr10	StringTie	exon	80463088	80463127	1000	+	.	gene_id "MSTRG.23800"; transcript_id "MSTRG.23800.180"; exon_number "2";
chr10	StringTie	exon	80468547	80468687	1000	+	.	gene_id "MSTRG.23800"; transcript_id "MSTRG.23800.180"; exon_number "3";
chr10	StringTie	exon	80489217	80489314	1000	+	.	gene_id "MSTRG.23800"; transcript_id "MSTRG.23800.180"; exon_number "4";
chr10	StringTie	exon	80504728	80504778	1000	+	.	gene_id "MSTRG.23800"; transcript_id "MSTRG.23800.180"; exon_number "5";
chr10	StringTie	exon	80507228	80507374	1000	+	.	gene_id "MSTRG.23800"; transcript_id "MSTRG.23800.180"; exon_number "6";
chr10	StringTie	exon	80509301	80509471	1000	+	.	gene_id "MSTRG.23800"; transcript_id "MSTRG.23800.180"; exon_number "7";
chr10	StringTie	exon	80512144	80512269	1000	+	.	gene_id "MSTRG.23800"; transcript_id "MSTRG.23800.180"; exon_number "8";
chr10	StringTie	exon	80514019	80514063	1000	+	.	gene_id "MSTRG.23800"; transcript_id "MSTRG.23800.180"; exon_number "9";
chr10	StringTie	exon	80516204	80516323	1000	+	.	gene_id "MSTRG.23800"; transcript_id "MSTRG.23800.180"; exon_number "10";
chr10	StringTie	exon	80517905	80531432	1000	+	.	gene_id "MSTRG.23800"; transcript_id "MSTRG.23800.180"; exon_number "11";
chr10	StringTie	exon	80533756	80534057	1000	+	.	gene_id "MSTRG.23800"; transcript_id "MSTRG.23800.180"; exon_number "12";
chr10	StringTie	transcript	80459253	80535583	1000	+	.	gene_id "MSTRG.23800"; transcript_id "MSTRG.23800.181";
chr10	StringTie	exon	80459253	80459584	1000	+	.	gene_id "MSTRG.23800"; transcript_id "MSTRG.23800.181"; exon_number "1";
chr10	StringTie	exon	80463088	80463127	1000	+	.	gene_id "MSTRG.23800"; transcript_id "MSTRG.23800.181"; exon_number "2";
chr10	StringTie	exon	80468547	80468687	1000	+	.	gene_id "MSTRG.23800"; transcript_id "MSTRG.23800.181"; exon_number "3";
chr10	StringTie	exon	80489217	80489314	1000	+	.	gene_id "MSTRG.23800"; transcript_id "MSTRG.23800.181"; exon_number "4";
chr10	StringTie	exon	80504728	80504778	1000	+	.	gene_id "MSTRG.23800"; transcript_id "MSTRG.23800.181"; exon_number "5";
chr10	StringTie	exon	80507228	80507374	1000	+	.	gene_id "MSTRG.23800"; transcript_id "MSTRG.23800.181"; exon_number "6";
chr10	StringTie	exon	80509301	80509471	1000	+	.	gene_id "MSTRG.23800"; transcript_id "MSTRG.23800.181"; exon_number "7";
chr10	StringTie	exon	80512144	80512269	1000	+	.	gene_id "MSTRG.23800"; transcript_id "MSTRG.23800.181"; exon_number "8";
chr10	StringTie	exon	80514019	80514063	1000	+	.	gene_id "MSTRG.23800"; transcript_id "MSTRG.23800.181"; exon_number "9";
chr10	StringTie	exon	80516204	80516323	1000	+	.	gene_id "MSTRG.23800"; transcript_id "MSTRG.23800.181"; exon_number "10";
chr10	StringTie	exon	80517905	80534262	1000	+	.	gene_id "MSTRG.23800"; transcript_id "MSTRG.23800.181"; exon_number "11";
chr10	StringTie	exon	80534361	80535583	1000	+	.	gene_id "MSTRG.23800"; transcript_id "MSTRG.23800.181"; exon_number "12";
chr10	StringTie	transcript	80459258	80522669	1000	+	.	gene_id "MSTRG.23800"; transcript_id "MSTRG.23800.182";
chr10	StringTie	exon	80459258	80459500	1000	+	.	gene_id "MSTRG.23800"; transcript_id "MSTRG.23800.182"; exon_number "1";
chr10	StringTie	exon	80463088	80463127	1000	+	.	gene_id "MSTRG.23800"; transcript_id "MSTRG.23800.182"; exon_number "2";
chr10	StringTie	exon	80468582	80468687	1000	+	.	gene_id "MSTRG.23800"; transcript_id "MSTRG.23800.182"; exon_number "3";
chr10	StringTie	exon	80489217	80489314	1000	+	.	gene_id "MSTRG.23800"; transcript_id "MSTRG.23800.182"; exon_number "4";
chr10	StringTie	exon	80504728	80504778	1000	+	.	gene_id "MSTRG.23800"; transcript_id "MSTRG.23800.182"; exon_number "5";
chr10	StringTie	exon	80507228	80507374	1000	+	.	gene_id "MSTRG.23800"; transcript_id "MSTRG.23800.182"; exon_number "6";
chr10	StringTie	exon	80509301	80509471	1000	+	.	gene_id "MSTRG.23800"; transcript_id "MSTRG.23800.182"; exon_number "7";
chr10	StringTie	exon	80512144	80512269	1000	+	.	gene_id "MSTRG.23800"; transcript_id "MSTRG.23800.182"; exon_number "8";
chr10	StringTie	exon	80514019	80514063	1000	+	.	gene_id "MSTRG.23800"; transcript_id "MSTRG.23800.182"; exon_number "9";
chr10	StringTie	exon	80516204	80516323	1000	+	.	gene_id "MSTRG.23800"; transcript_id "MSTRG.23800.182"; exon_number "10";
chr10	StringTie	exon	80517905	80522669	1000	+	.	gene_id "MSTRG.23800"; transcript_id "MSTRG.23800.182"; exon_number "11";
chr10	StringTie	transcript	80459262	80535583	1000	+	.	gene_id "MSTRG.23800"; transcript_id "MSTRG.23800.183";
chr10	StringTie	exon	80459262	80459507	1000	+	.	gene_id "MSTRG.23800"; transcript_id "MSTRG.23800.183"; exon_number "1";
chr10	StringTie	exon	80463088	80463127	1000	+	.	gene_id "MSTRG.23800"; transcript_id "MSTRG.23800.183"; exon_number "2";
chr10	StringTie	exon	80466441	80466538	1000	+	.	gene_id "MSTRG.23800"; transcript_id "MSTRG.23800.183"; exon_number "3";
chr10	StringTie	exon	80468547	80468687	1000	+	.	gene_id "MSTRG.23800"; transcript_id "MSTRG.23800.183"; exon_number "4";
chr10	StringTie	exon	80489217	80489314	1000	+	.	gene_id "MSTRG.23800"; transcript_id "MSTRG.23800.183"; exon_number "5";
chr10	StringTie	exon	80504728	80504778	1000	+	.	gene_id "MSTRG.23800"; transcript_id "MSTRG.23800.183"; exon_number "6";
chr10	StringTie	exon	80507228	80507374	1000	+	.	gene_id "MSTRG.23800"; transcript_id "MSTRG.23800.183"; exon_number "7";
chr10	StringTie	exon	80509301	80509471	1000	+	.	gene_id "MSTRG.23800"; transcript_id "MSTRG.23800.183"; exon_number "8";
chr10	StringTie	exon	80512144	80512269	1000	+	.	gene_id "MSTRG.23800"; transcript_id "MSTRG.23800.183"; exon_number "9";
chr10	StringTie	exon	80514019	80514063	1000	+	.	gene_id "MSTRG.23800"; transcript_id "MSTRG.23800.183"; exon_number "10";
chr10	StringTie	exon	80516204	80516323	1000	+	.	gene_id "MSTRG.23800"; transcript_id "MSTRG.23800.183"; exon_number "11";
chr10	StringTie	exon	80517905	80531432	1000	+	.	gene_id "MSTRG.23800"; transcript_id "MSTRG.23800.183"; exon_number "12";
chr10	StringTie	exon	80532531	80534262	1000	+	.	gene_id "MSTRG.23800"; transcript_id "MSTRG.23800.183"; exon_number "13";
chr10	StringTie	exon	80534361	80535583	1000	+	.	gene_id "MSTRG.23800"; transcript_id "MSTRG.23800.183"; exon_number "14";
chr10	StringTie	transcript	80459263	80533207	1000	+	.	gene_id "MSTRG.23800"; transcript_id "MSTRG.23800.184";
chr10	StringTie	exon	80459263	80459507	1000	+	.	gene_id "MSTRG.23800"; transcript_id "MSTRG.23800.184"; exon_number "1";
chr10	StringTie	exon	80463088	80463127	1000	+	.	gene_id "MSTRG.23800"; transcript_id "MSTRG.23800.184"; exon_number "2";
chr10	StringTie	exon	80466441	80466538	1000	+	.	gene_id "MSTRG.23800"; transcript_id "MSTRG.23800.184"; exon_number "3";
chr10	StringTie	exon	80468547	80468687	1000	+	.	gene_id "MSTRG.23800"; transcript_id "MSTRG.23800.184"; exon_number "4";
chr10	StringTie	exon	80489217	80489314	1000	+	.	gene_id "MSTRG.23800"; transcript_id "MSTRG.23800.184"; exon_number "5";
chr10	StringTie	exon	80504728	80504778	1000	+	.	gene_id "MSTRG.23800"; transcript_id "MSTRG.23800.184"; exon_number "6";
chr10	StringTie	exon	80507228	80507374	1000	+	.	gene_id "MSTRG.23800"; transcript_id "MSTRG.23800.184"; exon_number "7";
chr10	StringTie	exon	80509301	80509471	1000	+	.	gene_id "MSTRG.23800"; transcript_id "MSTRG.23800.184"; exon_number "8";
chr10	StringTie	exon	80512144	80512269	1000	+	.	gene_id "MSTRG.23800"; transcript_id "MSTRG.23800.184"; exon_number "9";
chr10	StringTie	exon	80514019	80514063	1000	+	.	gene_id "MSTRG.23800"; transcript_id "MSTRG.23800.184"; exon_number "10";
chr10	StringTie	exon	80516204	80516323	1000	+	.	gene_id "MSTRG.23800"; transcript_id "MSTRG.23800.184"; exon_number "11";
chr10	StringTie	exon	80517905	80531432	1000	+	.	gene_id "MSTRG.23800"; transcript_id "MSTRG.23800.184"; exon_number "12";
chr10	StringTie	exon	80532386	80533207	1000	+	.	gene_id "MSTRG.23800"; transcript_id "MSTRG.23800.184"; exon_number "13";
chr10	StringTie	transcript	80459267	80533162	1000	+	.	gene_id "MSTRG.23800"; transcript_id "MSTRG.23800.185";
chr10	StringTie	exon	80459267	80459507	1000	+	.	gene_id "MSTRG.23800"; transcript_id "MSTRG.23800.185"; exon_number "1";
chr10	StringTie	exon	80468547	80468687	1000	+	.	gene_id "MSTRG.23800"; transcript_id "MSTRG.23800.185"; exon_number "2";
chr10	StringTie	exon	80489217	80489314	1000	+	.	gene_id "MSTRG.23800"; transcript_id "MSTRG.23800.185"; exon_number "3";
chr10	StringTie	exon	80504728	80504778	1000	+	.	gene_id "MSTRG.23800"; transcript_id "MSTRG.23800.185"; exon_number "4";
chr10	StringTie	exon	80507228	80507374	1000	+	.	gene_id "MSTRG.23800"; transcript_id "MSTRG.23800.185"; exon_number "5";
chr10	StringTie	exon	80509301	80509471	1000	+	.	gene_id "MSTRG.23800"; transcript_id "MSTRG.23800.185"; exon_number "6";
chr10	StringTie	exon	80512144	80512269	1000	+	.	gene_id "MSTRG.23800"; transcript_id "MSTRG.23800.185"; exon_number "7";
chr10	StringTie	exon	80514019	80514063	1000	+	.	gene_id "MSTRG.23800"; transcript_id "MSTRG.23800.185"; exon_number "8";
chr10	StringTie	exon	80516204	80516323	1000	+	.	gene_id "MSTRG.23800"; transcript_id "MSTRG.23800.185"; exon_number "9";
chr10	StringTie	exon	80517905	80531432	1000	+	.	gene_id "MSTRG.23800"; transcript_id "MSTRG.23800.185"; exon_number "10";
chr10	StringTie	exon	80532531	80533162	1000	+	.	gene_id "MSTRG.23800"; transcript_id "MSTRG.23800.185"; exon_number "11";
chr10	StringTie	transcript	80459276	80522669	1000	+	.	gene_id "MSTRG.23800"; transcript_id "MSTRG.23800.186";
chr10	StringTie	exon	80459276	80459584	1000	+	.	gene_id "MSTRG.23800"; transcript_id "MSTRG.23800.186"; exon_number "1";
chr10	StringTie	exon	80463088	80463127	1000	+	.	gene_id "MSTRG.23800"; transcript_id "MSTRG.23800.186"; exon_number "2";
chr10	StringTie	exon	80468582	80468687	1000	+	.	gene_id "MSTRG.23800"; transcript_id "MSTRG.23800.186"; exon_number "3";
chr10	StringTie	exon	80489217	80489314	1000	+	.	gene_id "MSTRG.23800"; transcript_id "MSTRG.23800.186"; exon_number "4";
chr10	StringTie	exon	80504728	80504778	1000	+	.	gene_id "MSTRG.23800"; transcript_id "MSTRG.23800.186"; exon_number "5";
chr10	StringTie	exon	80507228	80507374	1000	+	.	gene_id "MSTRG.23800"; transcript_id "MSTRG.23800.186"; exon_number "6";
chr10	StringTie	exon	80509301	80509471	1000	+	.	gene_id "MSTRG.23800"; transcript_id "MSTRG.23800.186"; exon_number "7";
chr10	StringTie	exon	80512144	80512269	1000	+	.	gene_id "MSTRG.23800"; transcript_id "MSTRG.23800.186"; exon_number "8";
chr10	StringTie	exon	80514019	80514063	1000	+	.	gene_id "MSTRG.23800"; transcript_id "MSTRG.23800.186"; exon_number "9";
chr10	StringTie	exon	80516204	80516323	1000	+	.	gene_id "MSTRG.23800"; transcript_id "MSTRG.23800.186"; exon_number "10";
chr10	StringTie	exon	80517905	80522669	1000	+	.	gene_id "MSTRG.23800"; transcript_id "MSTRG.23800.186"; exon_number "11";
chr10	StringTie	transcript	80459277	80533319	1000	+	.	gene_id "MSTRG.23800"; transcript_id "MSTRG.23800.187";
chr10	StringTie	exon	80459277	80459500	1000	+	.	gene_id "MSTRG.23800"; transcript_id "MSTRG.23800.187"; exon_number "1";
chr10	StringTie	exon	80463088	80463127	1000	+	.	gene_id "MSTRG.23800"; transcript_id "MSTRG.23800.187"; exon_number "2";
chr10	StringTie	exon	80468547	80468687	1000	+	.	gene_id "MSTRG.23800"; transcript_id "MSTRG.23800.187"; exon_number "3";
chr10	StringTie	exon	80489217	80489314	1000	+	.	gene_id "MSTRG.23800"; transcript_id "MSTRG.23800.187"; exon_number "4";
chr10	StringTie	exon	80504728	80504778	1000	+	.	gene_id "MSTRG.23800"; transcript_id "MSTRG.23800.187"; exon_number "5";
chr10	StringTie	exon	80507228	80507374	1000	+	.	gene_id "MSTRG.23800"; transcript_id "MSTRG.23800.187"; exon_number "6";
chr10	StringTie	exon	80509301	80509471	1000	+	.	gene_id "MSTRG.23800"; transcript_id "MSTRG.23800.187"; exon_number "7";
chr10	StringTie	exon	80512144	80512269	1000	+	.	gene_id "MSTRG.23800"; transcript_id "MSTRG.23800.187"; exon_number "8";
chr10	StringTie	exon	80514019	80514063	1000	+	.	gene_id "MSTRG.23800"; transcript_id "MSTRG.23800.187"; exon_number "9";
chr10	StringTie	exon	80516204	80516323	1000	+	.	gene_id "MSTRG.23800"; transcript_id "MSTRG.23800.187"; exon_number "10";
chr10	StringTie	exon	80517905	80531432	1000	+	.	gene_id "MSTRG.23800"; transcript_id "MSTRG.23800.187"; exon_number "11";
chr10	StringTie	exon	80532531	80533319	1000	+	.	gene_id "MSTRG.23800"; transcript_id "MSTRG.23800.187"; exon_number "12";
chr10	StringTie	transcript	80459283	80535565	1000	+	.	gene_id "MSTRG.23800"; transcript_id "MSTRG.23800.188";
chr10	StringTie	exon	80459283	80459507	1000	+	.	gene_id "MSTRG.23800"; transcript_id "MSTRG.23800.188"; exon_number "1";
chr10	StringTie	exon	80463088	80463127	1000	+	.	gene_id "MSTRG.23800"; transcript_id "MSTRG.23800.188"; exon_number "2";
chr10	StringTie	exon	80465015	80465088	1000	+	.	gene_id "MSTRG.23800"; transcript_id "MSTRG.23800.188"; exon_number "3";
chr10	StringTie	exon	80468547	80468687	1000	+	.	gene_id "MSTRG.23800"; transcript_id "MSTRG.23800.188"; exon_number "4";
chr10	StringTie	exon	80489217	80489314	1000	+	.	gene_id "MSTRG.23800"; transcript_id "MSTRG.23800.188"; exon_number "5";
chr10	StringTie	exon	80504728	80504778	1000	+	.	gene_id "MSTRG.23800"; transcript_id "MSTRG.23800.188"; exon_number "6";
chr10	StringTie	exon	80507228	80507374	1000	+	.	gene_id "MSTRG.23800"; transcript_id "MSTRG.23800.188"; exon_number "7";
chr10	StringTie	exon	80509301	80509471	1000	+	.	gene_id "MSTRG.23800"; transcript_id "MSTRG.23800.188"; exon_number "8";
chr10	StringTie	exon	80512144	80512269	1000	+	.	gene_id "MSTRG.23800"; transcript_id "MSTRG.23800.188"; exon_number "9";
chr10	StringTie	exon	80514019	80514063	1000	+	.	gene_id "MSTRG.23800"; transcript_id "MSTRG.23800.188"; exon_number "10";
chr10	StringTie	exon	80516204	80516323	1000	+	.	gene_id "MSTRG.23800"; transcript_id "MSTRG.23800.188"; exon_number "11";
chr10	StringTie	exon	80517905	80535565	1000	+	.	gene_id "MSTRG.23800"; transcript_id "MSTRG.23800.188"; exon_number "12";
chr10	StringTie	transcript	80459285	80522630	1000	+	.	gene_id "MSTRG.23800"; transcript_id "MSTRG.23800.189";
chr10	StringTie	exon	80459285	80459507	1000	+	.	gene_id "MSTRG.23800"; transcript_id "MSTRG.23800.189"; exon_number "1";
chr10	StringTie	exon	80468547	80468687	1000	+	.	gene_id "MSTRG.23800"; transcript_id "MSTRG.23800.189"; exon_number "2";
chr10	StringTie	exon	80489217	80489314	1000	+	.	gene_id "MSTRG.23800"; transcript_id "MSTRG.23800.189"; exon_number "3";
chr10	StringTie	exon	80504728	80504778	1000	+	.	gene_id "MSTRG.23800"; transcript_id "MSTRG.23800.189"; exon_number "4";
chr10	StringTie	exon	80507228	80507374	1000	+	.	gene_id "MSTRG.23800"; transcript_id "MSTRG.23800.189"; exon_number "5";
chr10	StringTie	exon	80509301	80509471	1000	+	.	gene_id "MSTRG.23800"; transcript_id "MSTRG.23800.189"; exon_number "6";
chr10	StringTie	exon	80512123	80512269	1000	+	.	gene_id "MSTRG.23800"; transcript_id "MSTRG.23800.189"; exon_number "7";
chr10	StringTie	exon	80514019	80514063	1000	+	.	gene_id "MSTRG.23800"; transcript_id "MSTRG.23800.189"; exon_number "8";
chr10	StringTie	exon	80516204	80516323	1000	+	.	gene_id "MSTRG.23800"; transcript_id "MSTRG.23800.189"; exon_number "9";
chr10	StringTie	exon	80517905	80522630	1000	+	.	gene_id "MSTRG.23800"; transcript_id "MSTRG.23800.189"; exon_number "10";
chr10	StringTie	transcript	80408023	80433020	1000	+	.	gene_id "MSTRG.23800"; transcript_id "MSTRG.23800.19";
chr10	StringTie	exon	80408023	80408084	1000	+	.	gene_id "MSTRG.23800"; transcript_id "MSTRG.23800.19"; exon_number "1";
chr10	StringTie	exon	80420466	80420645	1000	+	.	gene_id "MSTRG.23800"; transcript_id "MSTRG.23800.19"; exon_number "2";
chr10	StringTie	exon	80422417	80422508	1000	+	.	gene_id "MSTRG.23800"; transcript_id "MSTRG.23800.19"; exon_number "3";
chr10	StringTie	exon	80425866	80426006	1000	+	.	gene_id "MSTRG.23800"; transcript_id "MSTRG.23800.19"; exon_number "4";
chr10	StringTie	exon	80427332	80427496	1000	+	.	gene_id "MSTRG.23800"; transcript_id "MSTRG.23800.19"; exon_number "5";
chr10	StringTie	exon	80431986	80433020	1000	+	.	gene_id "MSTRG.23800"; transcript_id "MSTRG.23800.19"; exon_number "6";
chr10	StringTie	transcript	80459299	80535581	1000	+	.	gene_id "MSTRG.23800"; transcript_id "MSTRG.23800.190";
chr10	StringTie	exon	80459299	80459507	1000	+	.	gene_id "MSTRG.23800"; transcript_id "MSTRG.23800.190"; exon_number "1";
chr10	StringTie	exon	80463088	80463127	1000	+	.	gene_id "MSTRG.23800"; transcript_id "MSTRG.23800.190"; exon_number "2";
chr10	StringTie	exon	80466441	80466538	1000	+	.	gene_id "MSTRG.23800"; transcript_id "MSTRG.23800.190"; exon_number "3";
chr10	StringTie	exon	80468547	80468687	1000	+	.	gene_id "MSTRG.23800"; transcript_id "MSTRG.23800.190"; exon_number "4";
chr10	StringTie	exon	80489217	80489314	1000	+	.	gene_id "MSTRG.23800"; transcript_id "MSTRG.23800.190"; exon_number "5";
chr10	StringTie	exon	80504728	80504778	1000	+	.	gene_id "MSTRG.23800"; transcript_id "MSTRG.23800.190"; exon_number "6";
chr10	StringTie	exon	80507228	80507374	1000	+	.	gene_id "MSTRG.23800"; transcript_id "MSTRG.23800.190"; exon_number "7";
chr10	StringTie	exon	80509301	80509471	1000	+	.	gene_id "MSTRG.23800"; transcript_id "MSTRG.23800.190"; exon_number "8";
chr10	StringTie	exon	80512144	80512269	1000	+	.	gene_id "MSTRG.23800"; transcript_id "MSTRG.23800.190"; exon_number "9";
chr10	StringTie	exon	80514019	80514063	1000	+	.	gene_id "MSTRG.23800"; transcript_id "MSTRG.23800.190"; exon_number "10";
chr10	StringTie	exon	80516204	80516323	1000	+	.	gene_id "MSTRG.23800"; transcript_id "MSTRG.23800.190"; exon_number "11";
chr10	StringTie	exon	80517905	80531432	1000	+	.	gene_id "MSTRG.23800"; transcript_id "MSTRG.23800.190"; exon_number "12";
chr10	StringTie	exon	80532531	80535581	1000	+	.	gene_id "MSTRG.23800"; transcript_id "MSTRG.23800.190"; exon_number "13";
chr10	StringTie	transcript	80459316	80534882	1000	+	.	gene_id "MSTRG.23800"; transcript_id "MSTRG.23800.192";
chr10	StringTie	exon	80459316	80459500	1000	+	.	gene_id "MSTRG.23800"; transcript_id "MSTRG.23800.192"; exon_number "1";
chr10	StringTie	exon	80463088	80463127	1000	+	.	gene_id "MSTRG.23800"; transcript_id "MSTRG.23800.192"; exon_number "2";
chr10	StringTie	exon	80465015	80465088	1000	+	.	gene_id "MSTRG.23800"; transcript_id "MSTRG.23800.192"; exon_number "3";
chr10	StringTie	exon	80468547	80468687	1000	+	.	gene_id "MSTRG.23800"; transcript_id "MSTRG.23800.192"; exon_number "4";
chr10	StringTie	exon	80489217	80489314	1000	+	.	gene_id "MSTRG.23800"; transcript_id "MSTRG.23800.192"; exon_number "5";
chr10	StringTie	exon	80504728	80504778	1000	+	.	gene_id "MSTRG.23800"; transcript_id "MSTRG.23800.192"; exon_number "6";
chr10	StringTie	exon	80507228	80507374	1000	+	.	gene_id "MSTRG.23800"; transcript_id "MSTRG.23800.192"; exon_number "7";
chr10	StringTie	exon	80509301	80509471	1000	+	.	gene_id "MSTRG.23800"; transcript_id "MSTRG.23800.192"; exon_number "8";
chr10	StringTie	exon	80512144	80512269	1000	+	.	gene_id "MSTRG.23800"; transcript_id "MSTRG.23800.192"; exon_number "9";
chr10	StringTie	exon	80514019	80514063	1000	+	.	gene_id "MSTRG.23800"; transcript_id "MSTRG.23800.192"; exon_number "10";
chr10	StringTie	exon	80516204	80516323	1000	+	.	gene_id "MSTRG.23800"; transcript_id "MSTRG.23800.192"; exon_number "11";
chr10	StringTie	exon	80517905	80534882	1000	+	.	gene_id "MSTRG.23800"; transcript_id "MSTRG.23800.192"; exon_number "12";
chr10	StringTie	transcript	80460986	80522658	1000	+	.	gene_id "MSTRG.23800"; transcript_id "MSTRG.23800.193";
chr10	StringTie	exon	80460986	80461201	1000	+	.	gene_id "MSTRG.23800"; transcript_id "MSTRG.23800.193"; exon_number "1";
chr10	StringTie	exon	80463088	80463127	1000	+	.	gene_id "MSTRG.23800"; transcript_id "MSTRG.23800.193"; exon_number "2";
chr10	StringTie	exon	80468547	80468687	1000	+	.	gene_id "MSTRG.23800"; transcript_id "MSTRG.23800.193"; exon_number "3";
chr10	StringTie	exon	80489217	80489314	1000	+	.	gene_id "MSTRG.23800"; transcript_id "MSTRG.23800.193"; exon_number "4";
chr10	StringTie	exon	80504728	80504778	1000	+	.	gene_id "MSTRG.23800"; transcript_id "MSTRG.23800.193"; exon_number "5";
chr10	StringTie	exon	80507228	80507374	1000	+	.	gene_id "MSTRG.23800"; transcript_id "MSTRG.23800.193"; exon_number "6";
chr10	StringTie	exon	80509301	80509471	1000	+	.	gene_id "MSTRG.23800"; transcript_id "MSTRG.23800.193"; exon_number "7";
chr10	StringTie	exon	80512144	80512269	1000	+	.	gene_id "MSTRG.23800"; transcript_id "MSTRG.23800.193"; exon_number "8";
chr10	StringTie	exon	80514019	80514063	1000	+	.	gene_id "MSTRG.23800"; transcript_id "MSTRG.23800.193"; exon_number "9";
chr10	StringTie	exon	80516204	80516323	1000	+	.	gene_id "MSTRG.23800"; transcript_id "MSTRG.23800.193"; exon_number "10";
chr10	StringTie	exon	80517905	80522658	1000	+	.	gene_id "MSTRG.23800"; transcript_id "MSTRG.23800.193"; exon_number "11";
chr10	StringTie	transcript	80461087	80522608	1000	+	.	gene_id "MSTRG.23800"; transcript_id "MSTRG.23800.194";
chr10	StringTie	exon	80461087	80461108	1000	+	.	gene_id "MSTRG.23800"; transcript_id "MSTRG.23800.194"; exon_number "1";
chr10	StringTie	exon	80463088	80463127	1000	+	.	gene_id "MSTRG.23800"; transcript_id "MSTRG.23800.194"; exon_number "2";
chr10	StringTie	exon	80468547	80468687	1000	+	.	gene_id "MSTRG.23800"; transcript_id "MSTRG.23800.194"; exon_number "3";
chr10	StringTie	exon	80489217	80489314	1000	+	.	gene_id "MSTRG.23800"; transcript_id "MSTRG.23800.194"; exon_number "4";
chr10	StringTie	exon	80504728	80504778	1000	+	.	gene_id "MSTRG.23800"; transcript_id "MSTRG.23800.194"; exon_number "5";
chr10	StringTie	exon	80507228	80507374	1000	+	.	gene_id "MSTRG.23800"; transcript_id "MSTRG.23800.194"; exon_number "6";
chr10	StringTie	exon	80509301	80509471	1000	+	.	gene_id "MSTRG.23800"; transcript_id "MSTRG.23800.194"; exon_number "7";
chr10	StringTie	exon	80512144	80512269	1000	+	.	gene_id "MSTRG.23800"; transcript_id "MSTRG.23800.194"; exon_number "8";
chr10	StringTie	exon	80514019	80514063	1000	+	.	gene_id "MSTRG.23800"; transcript_id "MSTRG.23800.194"; exon_number "9";
chr10	StringTie	exon	80516204	80516323	1000	+	.	gene_id "MSTRG.23800"; transcript_id "MSTRG.23800.194"; exon_number "10";
chr10	StringTie	exon	80517905	80522608	1000	+	.	gene_id "MSTRG.23800"; transcript_id "MSTRG.23800.194"; exon_number "11";
chr10	StringTie	transcript	80462466	80535581	1000	+	.	gene_id "MSTRG.23800"; transcript_id "MSTRG.23800.195";
chr10	StringTie	exon	80462466	80465088	1000	+	.	gene_id "MSTRG.23800"; transcript_id "MSTRG.23800.195"; exon_number "1";
chr10	StringTie	exon	80468547	80468687	1000	+	.	gene_id "MSTRG.23800"; transcript_id "MSTRG.23800.195"; exon_number "2";
chr10	StringTie	exon	80489217	80489314	1000	+	.	gene_id "MSTRG.23800"; transcript_id "MSTRG.23800.195"; exon_number "3";
chr10	StringTie	exon	80504728	80504778	1000	+	.	gene_id "MSTRG.23800"; transcript_id "MSTRG.23800.195"; exon_number "4";
chr10	StringTie	exon	80507228	80507374	1000	+	.	gene_id "MSTRG.23800"; transcript_id "MSTRG.23800.195"; exon_number "5";
chr10	StringTie	exon	80509301	80509471	1000	+	.	gene_id "MSTRG.23800"; transcript_id "MSTRG.23800.195"; exon_number "6";
chr10	StringTie	exon	80512144	80512269	1000	+	.	gene_id "MSTRG.23800"; transcript_id "MSTRG.23800.195"; exon_number "7";
chr10	StringTie	exon	80514019	80514063	1000	+	.	gene_id "MSTRG.23800"; transcript_id "MSTRG.23800.195"; exon_number "8";
chr10	StringTie	exon	80516204	80516323	1000	+	.	gene_id "MSTRG.23800"; transcript_id "MSTRG.23800.195"; exon_number "9";
chr10	StringTie	exon	80517905	80535581	1000	+	.	gene_id "MSTRG.23800"; transcript_id "MSTRG.23800.195"; exon_number "10";
chr10	StringTie	transcript	80463090	80533783	1000	+	.	gene_id "MSTRG.23800"; transcript_id "MSTRG.23800.196";
chr10	StringTie	exon	80463090	80463127	1000	+	.	gene_id "MSTRG.23800"; transcript_id "MSTRG.23800.196"; exon_number "1";
chr10	StringTie	exon	80468547	80468687	1000	+	.	gene_id "MSTRG.23800"; transcript_id "MSTRG.23800.196"; exon_number "2";
chr10	StringTie	exon	80485605	80485703	1000	+	.	gene_id "MSTRG.23800"; transcript_id "MSTRG.23800.196"; exon_number "3";
chr10	StringTie	exon	80489217	80489314	1000	+	.	gene_id "MSTRG.23800"; transcript_id "MSTRG.23800.196"; exon_number "4";
chr10	StringTie	exon	80504728	80504778	1000	+	.	gene_id "MSTRG.23800"; transcript_id "MSTRG.23800.196"; exon_number "5";
chr10	StringTie	exon	80507228	80507374	1000	+	.	gene_id "MSTRG.23800"; transcript_id "MSTRG.23800.196"; exon_number "6";
chr10	StringTie	exon	80509301	80509471	1000	+	.	gene_id "MSTRG.23800"; transcript_id "MSTRG.23800.196"; exon_number "7";
chr10	StringTie	exon	80512144	80512269	1000	+	.	gene_id "MSTRG.23800"; transcript_id "MSTRG.23800.196"; exon_number "8";
chr10	StringTie	exon	80514019	80514063	1000	+	.	gene_id "MSTRG.23800"; transcript_id "MSTRG.23800.196"; exon_number "9";
chr10	StringTie	exon	80516204	80516323	1000	+	.	gene_id "MSTRG.23800"; transcript_id "MSTRG.23800.196"; exon_number "10";
chr10	StringTie	exon	80517905	80531432	1000	+	.	gene_id "MSTRG.23800"; transcript_id "MSTRG.23800.196"; exon_number "11";
chr10	StringTie	exon	80533756	80533783	1000	+	.	gene_id "MSTRG.23800"; transcript_id "MSTRG.23800.196"; exon_number "12";
chr10	StringTie	transcript	80463102	80519637	1000	+	.	gene_id "MSTRG.23800"; transcript_id "MSTRG.23800.197";
chr10	StringTie	exon	80463102	80463127	1000	+	.	gene_id "MSTRG.23800"; transcript_id "MSTRG.23800.197"; exon_number "1";
chr10	StringTie	exon	80468547	80468687	1000	+	.	gene_id "MSTRG.23800"; transcript_id "MSTRG.23800.197"; exon_number "2";
chr10	StringTie	exon	80472817	80472984	1000	+	.	gene_id "MSTRG.23800"; transcript_id "MSTRG.23800.197"; exon_number "3";
chr10	StringTie	exon	80489217	80489314	1000	+	.	gene_id "MSTRG.23800"; transcript_id "MSTRG.23800.197"; exon_number "4";
chr10	StringTie	exon	80504728	80504778	1000	+	.	gene_id "MSTRG.23800"; transcript_id "MSTRG.23800.197"; exon_number "5";
chr10	StringTie	exon	80507228	80507374	1000	+	.	gene_id "MSTRG.23800"; transcript_id "MSTRG.23800.197"; exon_number "6";
chr10	StringTie	exon	80509301	80509471	1000	+	.	gene_id "MSTRG.23800"; transcript_id "MSTRG.23800.197"; exon_number "7";
chr10	StringTie	exon	80512144	80512269	1000	+	.	gene_id "MSTRG.23800"; transcript_id "MSTRG.23800.197"; exon_number "8";
chr10	StringTie	exon	80514019	80514063	1000	+	.	gene_id "MSTRG.23800"; transcript_id "MSTRG.23800.197"; exon_number "9";
chr10	StringTie	exon	80516204	80516323	1000	+	.	gene_id "MSTRG.23800"; transcript_id "MSTRG.23800.197"; exon_number "10";
chr10	StringTie	exon	80517905	80519637	1000	+	.	gene_id "MSTRG.23800"; transcript_id "MSTRG.23800.197"; exon_number "11";
chr10	StringTie	transcript	80464708	80536460	1000	+	.	gene_id "MSTRG.23800"; transcript_id "MSTRG.23800.198";
chr10	StringTie	exon	80464708	80465088	1000	+	.	gene_id "MSTRG.23800"; transcript_id "MSTRG.23800.198"; exon_number "1";
chr10	StringTie	exon	80489217	80489314	1000	+	.	gene_id "MSTRG.23800"; transcript_id "MSTRG.23800.198"; exon_number "2";
chr10	StringTie	exon	80504728	80504778	1000	+	.	gene_id "MSTRG.23800"; transcript_id "MSTRG.23800.198"; exon_number "3";
chr10	StringTie	exon	80507228	80507374	1000	+	.	gene_id "MSTRG.23800"; transcript_id "MSTRG.23800.198"; exon_number "4";
chr10	StringTie	exon	80509301	80509471	1000	+	.	gene_id "MSTRG.23800"; transcript_id "MSTRG.23800.198"; exon_number "5";
chr10	StringTie	exon	80512144	80512269	1000	+	.	gene_id "MSTRG.23800"; transcript_id "MSTRG.23800.198"; exon_number "6";
chr10	StringTie	exon	80514019	80514063	1000	+	.	gene_id "MSTRG.23800"; transcript_id "MSTRG.23800.198"; exon_number "7";
chr10	StringTie	exon	80516204	80516323	1000	+	.	gene_id "MSTRG.23800"; transcript_id "MSTRG.23800.198"; exon_number "8";
chr10	StringTie	exon	80517905	80536460	1000	+	.	gene_id "MSTRG.23800"; transcript_id "MSTRG.23800.198"; exon_number "9";
chr10	StringTie	transcript	80464843	80535583	1000	+	.	gene_id "MSTRG.23800"; transcript_id "MSTRG.23800.199";
chr10	StringTie	exon	80464843	80465088	1000	+	.	gene_id "MSTRG.23800"; transcript_id "MSTRG.23800.199"; exon_number "1";
chr10	StringTie	exon	80468547	80468687	1000	+	.	gene_id "MSTRG.23800"; transcript_id "MSTRG.23800.199"; exon_number "2";
chr10	StringTie	exon	80489217	80489314	1000	+	.	gene_id "MSTRG.23800"; transcript_id "MSTRG.23800.199"; exon_number "3";
chr10	StringTie	exon	80504728	80504778	1000	+	.	gene_id "MSTRG.23800"; transcript_id "MSTRG.23800.199"; exon_number "4";
chr10	StringTie	exon	80507228	80507374	1000	+	.	gene_id "MSTRG.23800"; transcript_id "MSTRG.23800.199"; exon_number "5";
chr10	StringTie	exon	80509301	80509471	1000	+	.	gene_id "MSTRG.23800"; transcript_id "MSTRG.23800.199"; exon_number "6";
chr10	StringTie	exon	80512144	80512269	1000	+	.	gene_id "MSTRG.23800"; transcript_id "MSTRG.23800.199"; exon_number "7";
chr10	StringTie	exon	80514019	80514063	1000	+	.	gene_id "MSTRG.23800"; transcript_id "MSTRG.23800.199"; exon_number "8";
chr10	StringTie	exon	80516204	80516323	1000	+	.	gene_id "MSTRG.23800"; transcript_id "MSTRG.23800.199"; exon_number "9";
chr10	StringTie	exon	80517905	80531432	1000	+	.	gene_id "MSTRG.23800"; transcript_id "MSTRG.23800.199"; exon_number "10";
chr10	StringTie	exon	80532386	80535583	1000	+	.	gene_id "MSTRG.23800"; transcript_id "MSTRG.23800.199"; exon_number "11";
chr10	StringTie	transcript	80406468	80433019	1000	+	.	gene_id "MSTRG.23800"; transcript_id "MSTRG.23800.2";
chr10	StringTie	exon	80406468	80406630	1000	+	.	gene_id "MSTRG.23800"; transcript_id "MSTRG.23800.2"; exon_number "1";
chr10	StringTie	exon	80420466	80420645	1000	+	.	gene_id "MSTRG.23800"; transcript_id "MSTRG.23800.2"; exon_number "2";
chr10	StringTie	exon	80422417	80422508	1000	+	.	gene_id "MSTRG.23800"; transcript_id "MSTRG.23800.2"; exon_number "3";
chr10	StringTie	exon	80425866	80426006	1000	+	.	gene_id "MSTRG.23800"; transcript_id "MSTRG.23800.2"; exon_number "4";
chr10	StringTie	exon	80427332	80427496	1000	+	.	gene_id "MSTRG.23800"; transcript_id "MSTRG.23800.2"; exon_number "5";
chr10	StringTie	exon	80431986	80433019	1000	+	.	gene_id "MSTRG.23800"; transcript_id "MSTRG.23800.2"; exon_number "6";
chr10	StringTie	transcript	80408032	80437213	1000	+	.	gene_id "MSTRG.23800"; transcript_id "MSTRG.23800.20";
chr10	StringTie	exon	80408032	80408084	1000	+	.	gene_id "MSTRG.23800"; transcript_id "MSTRG.23800.20"; exon_number "1";
chr10	StringTie	exon	80408305	80408643	1000	+	.	gene_id "MSTRG.23800"; transcript_id "MSTRG.23800.20"; exon_number "2";
chr10	StringTie	exon	80409537	80409733	1000	+	.	gene_id "MSTRG.23800"; transcript_id "MSTRG.23800.20"; exon_number "3";
chr10	StringTie	exon	80420466	80420645	1000	+	.	gene_id "MSTRG.23800"; transcript_id "MSTRG.23800.20"; exon_number "4";
chr10	StringTie	exon	80422417	80422508	1000	+	.	gene_id "MSTRG.23800"; transcript_id "MSTRG.23800.20"; exon_number "5";
chr10	StringTie	exon	80425866	80426006	1000	+	.	gene_id "MSTRG.23800"; transcript_id "MSTRG.23800.20"; exon_number "6";
chr10	StringTie	exon	80427332	80427496	1000	+	.	gene_id "MSTRG.23800"; transcript_id "MSTRG.23800.20"; exon_number "7";
chr10	StringTie	exon	80431986	80437213	1000	+	.	gene_id "MSTRG.23800"; transcript_id "MSTRG.23800.20"; exon_number "8";
chr10	StringTie	transcript	80464892	80535581	1000	+	.	gene_id "MSTRG.23800"; transcript_id "MSTRG.23800.200";
chr10	StringTie	exon	80464892	80465088	1000	+	.	gene_id "MSTRG.23800"; transcript_id "MSTRG.23800.200"; exon_number "1";
chr10	StringTie	exon	80468547	80468687	1000	+	.	gene_id "MSTRG.23800"; transcript_id "MSTRG.23800.200"; exon_number "2";
chr10	StringTie	exon	80489217	80489314	1000	+	.	gene_id "MSTRG.23800"; transcript_id "MSTRG.23800.200"; exon_number "3";
chr10	StringTie	exon	80504728	80504778	1000	+	.	gene_id "MSTRG.23800"; transcript_id "MSTRG.23800.200"; exon_number "4";
chr10	StringTie	exon	80507228	80507374	1000	+	.	gene_id "MSTRG.23800"; transcript_id "MSTRG.23800.200"; exon_number "5";
chr10	StringTie	exon	80509301	80509471	1000	+	.	gene_id "MSTRG.23800"; transcript_id "MSTRG.23800.200"; exon_number "6";
chr10	StringTie	exon	80512144	80512269	1000	+	.	gene_id "MSTRG.23800"; transcript_id "MSTRG.23800.200"; exon_number "7";
chr10	StringTie	exon	80514019	80514063	1000	+	.	gene_id "MSTRG.23800"; transcript_id "MSTRG.23800.200"; exon_number "8";
chr10	StringTie	exon	80516204	80516323	1000	+	.	gene_id "MSTRG.23800"; transcript_id "MSTRG.23800.200"; exon_number "9";
chr10	StringTie	exon	80517905	80531432	1000	+	.	gene_id "MSTRG.23800"; transcript_id "MSTRG.23800.200"; exon_number "10";
chr10	StringTie	exon	80533756	80535581	1000	+	.	gene_id "MSTRG.23800"; transcript_id "MSTRG.23800.200"; exon_number "11";
chr10	StringTie	transcript	80466499	80535583	1000	+	.	gene_id "MSTRG.23800"; transcript_id "MSTRG.23800.201";
chr10	StringTie	exon	80466499	80466538	1000	+	.	gene_id "MSTRG.23800"; transcript_id "MSTRG.23800.201"; exon_number "1";
chr10	StringTie	exon	80468080	80468324	1000	+	.	gene_id "MSTRG.23800"; transcript_id "MSTRG.23800.201"; exon_number "2";
chr10	StringTie	exon	80468547	80468687	1000	+	.	gene_id "MSTRG.23800"; transcript_id "MSTRG.23800.201"; exon_number "3";
chr10	StringTie	exon	80489217	80489314	1000	+	.	gene_id "MSTRG.23800"; transcript_id "MSTRG.23800.201"; exon_number "4";
chr10	StringTie	exon	80504728	80504778	1000	+	.	gene_id "MSTRG.23800"; transcript_id "MSTRG.23800.201"; exon_number "5";
chr10	StringTie	exon	80507228	80507374	1000	+	.	gene_id "MSTRG.23800"; transcript_id "MSTRG.23800.201"; exon_number "6";
chr10	StringTie	exon	80509301	80509471	1000	+	.	gene_id "MSTRG.23800"; transcript_id "MSTRG.23800.201"; exon_number "7";
chr10	StringTie	exon	80512144	80512269	1000	+	.	gene_id "MSTRG.23800"; transcript_id "MSTRG.23800.201"; exon_number "8";
chr10	StringTie	exon	80514019	80514063	1000	+	.	gene_id "MSTRG.23800"; transcript_id "MSTRG.23800.201"; exon_number "9";
chr10	StringTie	exon	80516204	80516323	1000	+	.	gene_id "MSTRG.23800"; transcript_id "MSTRG.23800.201"; exon_number "10";
chr10	StringTie	exon	80517905	80535583	1000	+	.	gene_id "MSTRG.23800"; transcript_id "MSTRG.23800.201"; exon_number "11";
chr10	StringTie	transcript	80468169	80533792	1000	+	.	gene_id "MSTRG.23800"; transcript_id "MSTRG.23800.202";
chr10	StringTie	exon	80468169	80468328	1000	+	.	gene_id "MSTRG.23800"; transcript_id "MSTRG.23800.202"; exon_number "1";
chr10	StringTie	exon	80468547	80468687	1000	+	.	gene_id "MSTRG.23800"; transcript_id "MSTRG.23800.202"; exon_number "2";
chr10	StringTie	exon	80489217	80489314	1000	+	.	gene_id "MSTRG.23800"; transcript_id "MSTRG.23800.202"; exon_number "3";
chr10	StringTie	exon	80504728	80504778	1000	+	.	gene_id "MSTRG.23800"; transcript_id "MSTRG.23800.202"; exon_number "4";
chr10	StringTie	exon	80507228	80507374	1000	+	.	gene_id "MSTRG.23800"; transcript_id "MSTRG.23800.202"; exon_number "5";
chr10	StringTie	exon	80509301	80509471	1000	+	.	gene_id "MSTRG.23800"; transcript_id "MSTRG.23800.202"; exon_number "6";
chr10	StringTie	exon	80512144	80512269	1000	+	.	gene_id "MSTRG.23800"; transcript_id "MSTRG.23800.202"; exon_number "7";
chr10	StringTie	exon	80514019	80514063	1000	+	.	gene_id "MSTRG.23800"; transcript_id "MSTRG.23800.202"; exon_number "8";
chr10	StringTie	exon	80516204	80516323	1000	+	.	gene_id "MSTRG.23800"; transcript_id "MSTRG.23800.202"; exon_number "9";
chr10	StringTie	exon	80517905	80531432	1000	+	.	gene_id "MSTRG.23800"; transcript_id "MSTRG.23800.202"; exon_number "10";
chr10	StringTie	exon	80533756	80533792	1000	+	.	gene_id "MSTRG.23800"; transcript_id "MSTRG.23800.202"; exon_number "11";
chr10	StringTie	transcript	80468948	80534291	1000	+	.	gene_id "MSTRG.23800"; transcript_id "MSTRG.23800.203";
chr10	StringTie	exon	80468948	80469127	1000	+	.	gene_id "MSTRG.23800"; transcript_id "MSTRG.23800.203"; exon_number "1";
chr10	StringTie	exon	80489217	80489314	1000	+	.	gene_id "MSTRG.23800"; transcript_id "MSTRG.23800.203"; exon_number "2";
chr10	StringTie	exon	80504728	80504778	1000	+	.	gene_id "MSTRG.23800"; transcript_id "MSTRG.23800.203"; exon_number "3";
chr10	StringTie	exon	80507228	80507374	1000	+	.	gene_id "MSTRG.23800"; transcript_id "MSTRG.23800.203"; exon_number "4";
chr10	StringTie	exon	80509301	80509471	1000	+	.	gene_id "MSTRG.23800"; transcript_id "MSTRG.23800.203"; exon_number "5";
chr10	StringTie	exon	80512144	80512269	1000	+	.	gene_id "MSTRG.23800"; transcript_id "MSTRG.23800.203"; exon_number "6";
chr10	StringTie	exon	80514019	80514063	1000	+	.	gene_id "MSTRG.23800"; transcript_id "MSTRG.23800.203"; exon_number "7";
chr10	StringTie	exon	80516204	80516323	1000	+	.	gene_id "MSTRG.23800"; transcript_id "MSTRG.23800.203"; exon_number "8";
chr10	StringTie	exon	80517905	80534291	1000	+	.	gene_id "MSTRG.23800"; transcript_id "MSTRG.23800.203"; exon_number "9";
chr10	StringTie	transcript	80472317	80522633	1000	+	.	gene_id "MSTRG.23800"; transcript_id "MSTRG.23800.204";
chr10	StringTie	exon	80472317	80472347	1000	+	.	gene_id "MSTRG.23800"; transcript_id "MSTRG.23800.204"; exon_number "1";
chr10	StringTie	exon	80489217	80489314	1000	+	.	gene_id "MSTRG.23800"; transcript_id "MSTRG.23800.204"; exon_number "2";
chr10	StringTie	exon	80504728	80504778	1000	+	.	gene_id "MSTRG.23800"; transcript_id "MSTRG.23800.204"; exon_number "3";
chr10	StringTie	exon	80507228	80507374	1000	+	.	gene_id "MSTRG.23800"; transcript_id "MSTRG.23800.204"; exon_number "4";
chr10	StringTie	exon	80509301	80509471	1000	+	.	gene_id "MSTRG.23800"; transcript_id "MSTRG.23800.204"; exon_number "5";
chr10	StringTie	exon	80512144	80512269	1000	+	.	gene_id "MSTRG.23800"; transcript_id "MSTRG.23800.204"; exon_number "6";
chr10	StringTie	exon	80514019	80514063	1000	+	.	gene_id "MSTRG.23800"; transcript_id "MSTRG.23800.204"; exon_number "7";
chr10	StringTie	exon	80516204	80516323	1000	+	.	gene_id "MSTRG.23800"; transcript_id "MSTRG.23800.204"; exon_number "8";
chr10	StringTie	exon	80517905	80522633	1000	+	.	gene_id "MSTRG.23800"; transcript_id "MSTRG.23800.204"; exon_number "9";
chr10	StringTie	transcript	80483125	80533277	1000	+	.	gene_id "MSTRG.23800"; transcript_id "MSTRG.23800.205";
chr10	StringTie	exon	80483125	80483277	1000	+	.	gene_id "MSTRG.23800"; transcript_id "MSTRG.23800.205"; exon_number "1";
chr10	StringTie	exon	80489217	80489314	1000	+	.	gene_id "MSTRG.23800"; transcript_id "MSTRG.23800.205"; exon_number "2";
chr10	StringTie	exon	80504728	80504778	1000	+	.	gene_id "MSTRG.23800"; transcript_id "MSTRG.23800.205"; exon_number "3";
chr10	StringTie	exon	80507228	80507374	1000	+	.	gene_id "MSTRG.23800"; transcript_id "MSTRG.23800.205"; exon_number "4";
chr10	StringTie	exon	80509301	80509471	1000	+	.	gene_id "MSTRG.23800"; transcript_id "MSTRG.23800.205"; exon_number "5";
chr10	StringTie	exon	80512144	80512269	1000	+	.	gene_id "MSTRG.23800"; transcript_id "MSTRG.23800.205"; exon_number "6";
chr10	StringTie	exon	80514019	80514063	1000	+	.	gene_id "MSTRG.23800"; transcript_id "MSTRG.23800.205"; exon_number "7";
chr10	StringTie	exon	80516204	80516323	1000	+	.	gene_id "MSTRG.23800"; transcript_id "MSTRG.23800.205"; exon_number "8";
chr10	StringTie	exon	80517905	80533277	1000	+	.	gene_id "MSTRG.23800"; transcript_id "MSTRG.23800.205"; exon_number "9";
chr10	StringTie	transcript	80485668	80533168	1000	+	.	gene_id "MSTRG.23800"; transcript_id "MSTRG.23800.206";
chr10	StringTie	exon	80485668	80485703	1000	+	.	gene_id "MSTRG.23800"; transcript_id "MSTRG.23800.206"; exon_number "1";
chr10	StringTie	exon	80489217	80489314	1000	+	.	gene_id "MSTRG.23800"; transcript_id "MSTRG.23800.206"; exon_number "2";
chr10	StringTie	exon	80504728	80504778	1000	+	.	gene_id "MSTRG.23800"; transcript_id "MSTRG.23800.206"; exon_number "3";
chr10	StringTie	exon	80507228	80507374	1000	+	.	gene_id "MSTRG.23800"; transcript_id "MSTRG.23800.206"; exon_number "4";
chr10	StringTie	exon	80509301	80509471	1000	+	.	gene_id "MSTRG.23800"; transcript_id "MSTRG.23800.206"; exon_number "5";
chr10	StringTie	exon	80512144	80512269	1000	+	.	gene_id "MSTRG.23800"; transcript_id "MSTRG.23800.206"; exon_number "6";
chr10	StringTie	exon	80514019	80514063	1000	+	.	gene_id "MSTRG.23800"; transcript_id "MSTRG.23800.206"; exon_number "7";
chr10	StringTie	exon	80516204	80516323	1000	+	.	gene_id "MSTRG.23800"; transcript_id "MSTRG.23800.206"; exon_number "8";
chr10	StringTie	exon	80517905	80531432	1000	+	.	gene_id "MSTRG.23800"; transcript_id "MSTRG.23800.206"; exon_number "9";
chr10	StringTie	exon	80532386	80533168	1000	+	.	gene_id "MSTRG.23800"; transcript_id "MSTRG.23800.206"; exon_number "10";
chr10	StringTie	transcript	80485675	80510383	1000	+	.	gene_id "MSTRG.23800"; transcript_id "MSTRG.23800.207";
chr10	StringTie	exon	80485675	80485703	1000	+	.	gene_id "MSTRG.23800"; transcript_id "MSTRG.23800.207"; exon_number "1";
chr10	StringTie	exon	80489217	80489314	1000	+	.	gene_id "MSTRG.23800"; transcript_id "MSTRG.23800.207"; exon_number "2";
chr10	StringTie	exon	80504728	80504778	1000	+	.	gene_id "MSTRG.23800"; transcript_id "MSTRG.23800.207"; exon_number "3";
chr10	StringTie	exon	80507228	80507374	1000	+	.	gene_id "MSTRG.23800"; transcript_id "MSTRG.23800.207"; exon_number "4";
chr10	StringTie	exon	80509301	80509471	1000	+	.	gene_id "MSTRG.23800"; transcript_id "MSTRG.23800.207"; exon_number "5";
chr10	StringTie	exon	80510106	80510383	1000	+	.	gene_id "MSTRG.23800"; transcript_id "MSTRG.23800.207"; exon_number "6";
chr10	StringTie	transcript	80488288	80522630	1000	+	.	gene_id "MSTRG.23800"; transcript_id "MSTRG.23800.208";
chr10	StringTie	exon	80488288	80488317	1000	+	.	gene_id "MSTRG.23800"; transcript_id "MSTRG.23800.208"; exon_number "1";
chr10	StringTie	exon	80489217	80489314	1000	+	.	gene_id "MSTRG.23800"; transcript_id "MSTRG.23800.208"; exon_number "2";
chr10	StringTie	exon	80504728	80504778	1000	+	.	gene_id "MSTRG.23800"; transcript_id "MSTRG.23800.208"; exon_number "3";
chr10	StringTie	exon	80507228	80507374	1000	+	.	gene_id "MSTRG.23800"; transcript_id "MSTRG.23800.208"; exon_number "4";
chr10	StringTie	exon	80509301	80509471	1000	+	.	gene_id "MSTRG.23800"; transcript_id "MSTRG.23800.208"; exon_number "5";
chr10	StringTie	exon	80512144	80512269	1000	+	.	gene_id "MSTRG.23800"; transcript_id "MSTRG.23800.208"; exon_number "6";
chr10	StringTie	exon	80514019	80514063	1000	+	.	gene_id "MSTRG.23800"; transcript_id "MSTRG.23800.208"; exon_number "7";
chr10	StringTie	exon	80516204	80516323	1000	+	.	gene_id "MSTRG.23800"; transcript_id "MSTRG.23800.208"; exon_number "8";
chr10	StringTie	exon	80517905	80522630	1000	+	.	gene_id "MSTRG.23800"; transcript_id "MSTRG.23800.208"; exon_number "9";
chr10	StringTie	transcript	80488683	80533630	1000	+	.	gene_id "MSTRG.23800"; transcript_id "MSTRG.23800.209";
chr10	StringTie	exon	80488683	80488766	1000	+	.	gene_id "MSTRG.23800"; transcript_id "MSTRG.23800.209"; exon_number "1";
chr10	StringTie	exon	80489217	80489314	1000	+	.	gene_id "MSTRG.23800"; transcript_id "MSTRG.23800.209"; exon_number "2";
chr10	StringTie	exon	80504728	80504778	1000	+	.	gene_id "MSTRG.23800"; transcript_id "MSTRG.23800.209"; exon_number "3";
chr10	StringTie	exon	80507228	80507374	1000	+	.	gene_id "MSTRG.23800"; transcript_id "MSTRG.23800.209"; exon_number "4";
chr10	StringTie	exon	80509301	80509471	1000	+	.	gene_id "MSTRG.23800"; transcript_id "MSTRG.23800.209"; exon_number "5";
chr10	StringTie	exon	80512144	80512269	1000	+	.	gene_id "MSTRG.23800"; transcript_id "MSTRG.23800.209"; exon_number "6";
chr10	StringTie	exon	80514019	80514063	1000	+	.	gene_id "MSTRG.23800"; transcript_id "MSTRG.23800.209"; exon_number "7";
chr10	StringTie	exon	80516204	80516323	1000	+	.	gene_id "MSTRG.23800"; transcript_id "MSTRG.23800.209"; exon_number "8";
chr10	StringTie	exon	80517905	80531432	1000	+	.	gene_id "MSTRG.23800"; transcript_id "MSTRG.23800.209"; exon_number "9";
chr10	StringTie	exon	80533508	80533630	1000	+	.	gene_id "MSTRG.23800"; transcript_id "MSTRG.23800.209"; exon_number "10";
chr10	StringTie	transcript	80408032	80437115	1000	+	.	gene_id "MSTRG.23800"; transcript_id "MSTRG.23800.21";
chr10	StringTie	exon	80408032	80408084	1000	+	.	gene_id "MSTRG.23800"; transcript_id "MSTRG.23800.21"; exon_number "1";
chr10	StringTie	exon	80408305	80408643	1000	+	.	gene_id "MSTRG.23800"; transcript_id "MSTRG.23800.21"; exon_number "2";
chr10	StringTie	exon	80420466	80420645	1000	+	.	gene_id "MSTRG.23800"; transcript_id "MSTRG.23800.21"; exon_number "3";
chr10	StringTie	exon	80422417	80422508	1000	+	.	gene_id "MSTRG.23800"; transcript_id "MSTRG.23800.21"; exon_number "4";
chr10	StringTie	exon	80425866	80426006	1000	+	.	gene_id "MSTRG.23800"; transcript_id "MSTRG.23800.21"; exon_number "5";
chr10	StringTie	exon	80427332	80427496	1000	+	.	gene_id "MSTRG.23800"; transcript_id "MSTRG.23800.21"; exon_number "6";
chr10	StringTie	exon	80431986	80436665	1000	+	.	gene_id "MSTRG.23800"; transcript_id "MSTRG.23800.21"; exon_number "7";
chr10	StringTie	exon	80436701	80437115	1000	+	.	gene_id "MSTRG.23800"; transcript_id "MSTRG.23800.21"; exon_number "8";
chr10	StringTie	transcript	80488741	80535581	1000	+	.	gene_id "MSTRG.23800"; transcript_id "MSTRG.23800.210";
chr10	StringTie	exon	80488741	80488766	1000	+	.	gene_id "MSTRG.23800"; transcript_id "MSTRG.23800.210"; exon_number "1";
chr10	StringTie	exon	80489217	80489314	1000	+	.	gene_id "MSTRG.23800"; transcript_id "MSTRG.23800.210"; exon_number "2";
chr10	StringTie	exon	80504728	80504778	1000	+	.	gene_id "MSTRG.23800"; transcript_id "MSTRG.23800.210"; exon_number "3";
chr10	StringTie	exon	80507228	80507374	1000	+	.	gene_id "MSTRG.23800"; transcript_id "MSTRG.23800.210"; exon_number "4";
chr10	StringTie	exon	80509301	80509471	1000	+	.	gene_id "MSTRG.23800"; transcript_id "MSTRG.23800.210"; exon_number "5";
chr10	StringTie	exon	80512144	80512269	1000	+	.	gene_id "MSTRG.23800"; transcript_id "MSTRG.23800.210"; exon_number "6";
chr10	StringTie	exon	80514019	80514063	1000	+	.	gene_id "MSTRG.23800"; transcript_id "MSTRG.23800.210"; exon_number "7";
chr10	StringTie	exon	80516204	80516323	1000	+	.	gene_id "MSTRG.23800"; transcript_id "MSTRG.23800.210"; exon_number "8";
chr10	StringTie	exon	80517905	80531432	1000	+	.	gene_id "MSTRG.23800"; transcript_id "MSTRG.23800.210"; exon_number "9";
chr10	StringTie	exon	80532531	80535581	1000	+	.	gene_id "MSTRG.23800"; transcript_id "MSTRG.23800.210"; exon_number "10";
chr10	StringTie	transcript	80499241	80519647	1000	+	.	gene_id "MSTRG.23800"; transcript_id "MSTRG.23800.212";
chr10	StringTie	exon	80499241	80499262	1000	+	.	gene_id "MSTRG.23800"; transcript_id "MSTRG.23800.212"; exon_number "1";
chr10	StringTie	exon	80504728	80504778	1000	+	.	gene_id "MSTRG.23800"; transcript_id "MSTRG.23800.212"; exon_number "2";
chr10	StringTie	exon	80507228	80507374	1000	+	.	gene_id "MSTRG.23800"; transcript_id "MSTRG.23800.212"; exon_number "3";
chr10	StringTie	exon	80509301	80509471	1000	+	.	gene_id "MSTRG.23800"; transcript_id "MSTRG.23800.212"; exon_number "4";
chr10	StringTie	exon	80512144	80512269	1000	+	.	gene_id "MSTRG.23800"; transcript_id "MSTRG.23800.212"; exon_number "5";
chr10	StringTie	exon	80514019	80514063	1000	+	.	gene_id "MSTRG.23800"; transcript_id "MSTRG.23800.212"; exon_number "6";
chr10	StringTie	exon	80516204	80516323	1000	+	.	gene_id "MSTRG.23800"; transcript_id "MSTRG.23800.212"; exon_number "7";
chr10	StringTie	exon	80517905	80519647	1000	+	.	gene_id "MSTRG.23800"; transcript_id "MSTRG.23800.212"; exon_number "8";
chr10	StringTie	transcript	80570156	80647458	1000	+	.	gene_id "MSTRG.23800"; transcript_id "MSTRG.23800.216";
chr10	StringTie	exon	80570156	80570316	1000	+	.	gene_id "MSTRG.23800"; transcript_id "MSTRG.23800.216"; exon_number "1";
chr10	StringTie	exon	80571431	80571578	1000	+	.	gene_id "MSTRG.23800"; transcript_id "MSTRG.23800.216"; exon_number "2";
chr10	StringTie	exon	80588630	80588777	1000	+	.	gene_id "MSTRG.23800"; transcript_id "MSTRG.23800.216"; exon_number "3";
chr10	StringTie	exon	80603579	80603795	1000	+	.	gene_id "MSTRG.23800"; transcript_id "MSTRG.23800.216"; exon_number "4";
chr10	StringTie	exon	80609427	80609551	1000	+	.	gene_id "MSTRG.23800"; transcript_id "MSTRG.23800.216"; exon_number "5";
chr10	StringTie	exon	80634285	80634505	1000	+	.	gene_id "MSTRG.23800"; transcript_id "MSTRG.23800.216"; exon_number "6";
chr10	StringTie	exon	80643993	80647458	1000	+	.	gene_id "MSTRG.23800"; transcript_id "MSTRG.23800.216"; exon_number "7";
chr10	StringTie	transcript	80570156	80609532	1000	+	.	gene_id "MSTRG.23800"; transcript_id "MSTRG.23800.217";
chr10	StringTie	exon	80570156	80570316	1000	+	.	gene_id "MSTRG.23800"; transcript_id "MSTRG.23800.217"; exon_number "1";
chr10	StringTie	exon	80571431	80571578	1000	+	.	gene_id "MSTRG.23800"; transcript_id "MSTRG.23800.217"; exon_number "2";
chr10	StringTie	exon	80588630	80588777	1000	+	.	gene_id "MSTRG.23800"; transcript_id "MSTRG.23800.217"; exon_number "3";
chr10	StringTie	exon	80609424	80609532	1000	+	.	gene_id "MSTRG.23800"; transcript_id "MSTRG.23800.217"; exon_number "4";
chr10	StringTie	transcript	80570172	80646563	1000	+	.	gene_id "MSTRG.23800"; transcript_id "MSTRG.23800.218";
chr10	StringTie	exon	80570172	80570316	1000	+	.	gene_id "MSTRG.23800"; transcript_id "MSTRG.23800.218"; exon_number "1";
chr10	StringTie	exon	80571431	80571578	1000	+	.	gene_id "MSTRG.23800"; transcript_id "MSTRG.23800.218"; exon_number "2";
chr10	StringTie	exon	80588630	80588777	1000	+	.	gene_id "MSTRG.23800"; transcript_id "MSTRG.23800.218"; exon_number "3";
chr10	StringTie	exon	80603579	80603795	1000	+	.	gene_id "MSTRG.23800"; transcript_id "MSTRG.23800.218"; exon_number "4";
chr10	StringTie	exon	80609424	80609551	1000	+	.	gene_id "MSTRG.23800"; transcript_id "MSTRG.23800.218"; exon_number "5";
chr10	StringTie	exon	80627301	80630125	1000	+	.	gene_id "MSTRG.23800"; transcript_id "MSTRG.23800.218"; exon_number "6";
chr10	StringTie	exon	80634285	80634352	1000	+	.	gene_id "MSTRG.23800"; transcript_id "MSTRG.23800.218"; exon_number "7";
chr10	StringTie	exon	80643993	80646563	1000	+	.	gene_id "MSTRG.23800"; transcript_id "MSTRG.23800.218"; exon_number "8";
chr10	StringTie	transcript	80588592	80646549	1000	+	.	gene_id "MSTRG.23800"; transcript_id "MSTRG.23800.219";
chr10	StringTie	exon	80588592	80588777	1000	+	.	gene_id "MSTRG.23800"; transcript_id "MSTRG.23800.219"; exon_number "1";
chr10	StringTie	exon	80603579	80603795	1000	+	.	gene_id "MSTRG.23800"; transcript_id "MSTRG.23800.219"; exon_number "2";
chr10	StringTie	exon	80609427	80609551	1000	+	.	gene_id "MSTRG.23800"; transcript_id "MSTRG.23800.219"; exon_number "3";
chr10	StringTie	exon	80627301	80628463	1000	+	.	gene_id "MSTRG.23800"; transcript_id "MSTRG.23800.219"; exon_number "4";
chr10	StringTie	exon	80634285	80634505	1000	+	.	gene_id "MSTRG.23800"; transcript_id "MSTRG.23800.219"; exon_number "5";
chr10	StringTie	exon	80643993	80646549	1000	+	.	gene_id "MSTRG.23800"; transcript_id "MSTRG.23800.219"; exon_number "6";
chr10	StringTie	transcript	80408051	80437125	1000	+	.	gene_id "MSTRG.23800"; transcript_id "MSTRG.23800.22";
chr10	StringTie	exon	80408051	80408084	1000	+	.	gene_id "MSTRG.23800"; transcript_id "MSTRG.23800.22"; exon_number "1";
chr10	StringTie	exon	80413649	80413876	1000	+	.	gene_id "MSTRG.23800"; transcript_id "MSTRG.23800.22"; exon_number "2";
chr10	StringTie	exon	80420483	80420645	1000	+	.	gene_id "MSTRG.23800"; transcript_id "MSTRG.23800.22"; exon_number "3";
chr10	StringTie	exon	80422417	80422508	1000	+	.	gene_id "MSTRG.23800"; transcript_id "MSTRG.23800.22"; exon_number "4";
chr10	StringTie	exon	80425866	80426006	1000	+	.	gene_id "MSTRG.23800"; transcript_id "MSTRG.23800.22"; exon_number "5";
chr10	StringTie	exon	80427332	80427496	1000	+	.	gene_id "MSTRG.23800"; transcript_id "MSTRG.23800.22"; exon_number "6";
chr10	StringTie	exon	80428923	80437125	1000	+	.	gene_id "MSTRG.23800"; transcript_id "MSTRG.23800.22"; exon_number "7";
chr10	StringTie	transcript	80600324	80627654	1000	+	.	gene_id "MSTRG.23800"; transcript_id "MSTRG.23800.220";
chr10	StringTie	exon	80600324	80600474	1000	+	.	gene_id "MSTRG.23800"; transcript_id "MSTRG.23800.220"; exon_number "1";
chr10	StringTie	exon	80603579	80603795	1000	+	.	gene_id "MSTRG.23800"; transcript_id "MSTRG.23800.220"; exon_number "2";
chr10	StringTie	exon	80609427	80609551	1000	+	.	gene_id "MSTRG.23800"; transcript_id "MSTRG.23800.220"; exon_number "3";
chr10	StringTie	exon	80627301	80627654	1000	+	.	gene_id "MSTRG.23800"; transcript_id "MSTRG.23800.220"; exon_number "4";
chr10	StringTie	transcript	80608145	80609544	1000	+	.	gene_id "MSTRG.23800"; transcript_id "MSTRG.23800.222";
chr10	StringTie	exon	80608145	80608253	1000	+	.	gene_id "MSTRG.23800"; transcript_id "MSTRG.23800.222"; exon_number "1";
chr10	StringTie	exon	80609424	80609544	1000	+	.	gene_id "MSTRG.23800"; transcript_id "MSTRG.23800.222"; exon_number "2";
chr10	StringTie	transcript	80608749	80609544	1000	+	.	gene_id "MSTRG.23800"; transcript_id "MSTRG.23800.223";
chr10	StringTie	exon	80608749	80609027	1000	+	.	gene_id "MSTRG.23800"; transcript_id "MSTRG.23800.223"; exon_number "1";
chr10	StringTie	exon	80609424	80609544	1000	+	.	gene_id "MSTRG.23800"; transcript_id "MSTRG.23800.223"; exon_number "2";
chr10	StringTie	transcript	80628386	80646551	1000	+	.	gene_id "MSTRG.23800"; transcript_id "MSTRG.23800.224";
chr10	StringTie	exon	80628386	80628463	1000	+	.	gene_id "MSTRG.23800"; transcript_id "MSTRG.23800.224"; exon_number "1";
chr10	StringTie	exon	80643993	80646551	1000	+	.	gene_id "MSTRG.23800"; transcript_id "MSTRG.23800.224"; exon_number "2";
chr10	StringTie	transcript	80628386	80646585	1000	+	.	gene_id "MSTRG.23800"; transcript_id "MSTRG.23800.225";
chr10	StringTie	exon	80628386	80628463	1000	+	.	gene_id "MSTRG.23800"; transcript_id "MSTRG.23800.225"; exon_number "1";
chr10	StringTie	exon	80629978	80630125	1000	+	.	gene_id "MSTRG.23800"; transcript_id "MSTRG.23800.225"; exon_number "2";
chr10	StringTie	exon	80634285	80634505	1000	+	.	gene_id "MSTRG.23800"; transcript_id "MSTRG.23800.225"; exon_number "3";
chr10	StringTie	exon	80643993	80646585	1000	+	.	gene_id "MSTRG.23800"; transcript_id "MSTRG.23800.225"; exon_number "4";
chr10	StringTie	transcript	80408051	80433016	1000	+	.	gene_id "MSTRG.23800"; transcript_id "MSTRG.23800.23";
chr10	StringTie	exon	80408051	80408084	1000	+	.	gene_id "MSTRG.23800"; transcript_id "MSTRG.23800.23"; exon_number "1";
chr10	StringTie	exon	80420483	80420645	1000	+	.	gene_id "MSTRG.23800"; transcript_id "MSTRG.23800.23"; exon_number "2";
chr10	StringTie	exon	80422417	80422508	1000	+	.	gene_id "MSTRG.23800"; transcript_id "MSTRG.23800.23"; exon_number "3";
chr10	StringTie	exon	80425866	80426006	1000	+	.	gene_id "MSTRG.23800"; transcript_id "MSTRG.23800.23"; exon_number "4";
chr10	StringTie	exon	80427332	80427496	1000	+	.	gene_id "MSTRG.23800"; transcript_id "MSTRG.23800.23"; exon_number "5";
chr10	StringTie	exon	80431986	80433016	1000	+	.	gene_id "MSTRG.23800"; transcript_id "MSTRG.23800.23"; exon_number "6";
chr10	StringTie	transcript	80408123	80437115	1000	+	.	gene_id "MSTRG.23800"; transcript_id "MSTRG.23800.24";
chr10	StringTie	exon	80408123	80408643	1000	+	.	gene_id "MSTRG.23800"; transcript_id "MSTRG.23800.24"; exon_number "1";
chr10	StringTie	exon	80409537	80409733	1000	+	.	gene_id "MSTRG.23800"; transcript_id "MSTRG.23800.24"; exon_number "2";
chr10	StringTie	exon	80420483	80420645	1000	+	.	gene_id "MSTRG.23800"; transcript_id "MSTRG.23800.24"; exon_number "3";
chr10	StringTie	exon	80422417	80422508	1000	+	.	gene_id "MSTRG.23800"; transcript_id "MSTRG.23800.24"; exon_number "4";
chr10	StringTie	exon	80425866	80426006	1000	+	.	gene_id "MSTRG.23800"; transcript_id "MSTRG.23800.24"; exon_number "5";
chr10	StringTie	exon	80427332	80427496	1000	+	.	gene_id "MSTRG.23800"; transcript_id "MSTRG.23800.24"; exon_number "6";
chr10	StringTie	exon	80431986	80437115	1000	+	.	gene_id "MSTRG.23800"; transcript_id "MSTRG.23800.24"; exon_number "7";
chr10	StringTie	transcript	80408171	80437179	1000	+	.	gene_id "MSTRG.23800"; transcript_id "MSTRG.23800.25";
chr10	StringTie	exon	80408171	80408436	1000	+	.	gene_id "MSTRG.23800"; transcript_id "MSTRG.23800.25"; exon_number "1";
chr10	StringTie	exon	80420466	80420645	1000	+	.	gene_id "MSTRG.23800"; transcript_id "MSTRG.23800.25"; exon_number "2";
chr10	StringTie	exon	80422417	80422508	1000	+	.	gene_id "MSTRG.23800"; transcript_id "MSTRG.23800.25"; exon_number "3";
chr10	StringTie	exon	80425866	80426006	1000	+	.	gene_id "MSTRG.23800"; transcript_id "MSTRG.23800.25"; exon_number "4";
chr10	StringTie	exon	80427332	80427496	1000	+	.	gene_id "MSTRG.23800"; transcript_id "MSTRG.23800.25"; exon_number "5";
chr10	StringTie	exon	80431986	80437179	1000	+	.	gene_id "MSTRG.23800"; transcript_id "MSTRG.23800.25"; exon_number "6";
chr10	StringTie	transcript	80408186	80437115	1000	+	.	gene_id "MSTRG.23800"; transcript_id "MSTRG.23800.26";
chr10	StringTie	exon	80408186	80409068	1000	+	.	gene_id "MSTRG.23800"; transcript_id "MSTRG.23800.26"; exon_number "1";
chr10	StringTie	exon	80420483	80420645	1000	+	.	gene_id "MSTRG.23800"; transcript_id "MSTRG.23800.26"; exon_number "2";
chr10	StringTie	exon	80422417	80422508	1000	+	.	gene_id "MSTRG.23800"; transcript_id "MSTRG.23800.26"; exon_number "3";
chr10	StringTie	exon	80425866	80426006	1000	+	.	gene_id "MSTRG.23800"; transcript_id "MSTRG.23800.26"; exon_number "4";
chr10	StringTie	exon	80427333	80427496	1000	+	.	gene_id "MSTRG.23800"; transcript_id "MSTRG.23800.26"; exon_number "5";
chr10	StringTie	exon	80431986	80437115	1000	+	.	gene_id "MSTRG.23800"; transcript_id "MSTRG.23800.26"; exon_number "6";
chr10	StringTie	transcript	80408204	80437115	1000	+	.	gene_id "MSTRG.23800"; transcript_id "MSTRG.23800.27";
chr10	StringTie	exon	80408204	80408643	1000	+	.	gene_id "MSTRG.23800"; transcript_id "MSTRG.23800.27"; exon_number "1";
chr10	StringTie	exon	80420483	80420645	1000	+	.	gene_id "MSTRG.23800"; transcript_id "MSTRG.23800.27"; exon_number "2";
chr10	StringTie	exon	80422417	80422508	1000	+	.	gene_id "MSTRG.23800"; transcript_id "MSTRG.23800.27"; exon_number "3";
chr10	StringTie	exon	80425866	80426006	1000	+	.	gene_id "MSTRG.23800"; transcript_id "MSTRG.23800.27"; exon_number "4";
chr10	StringTie	exon	80427332	80427496	1000	+	.	gene_id "MSTRG.23800"; transcript_id "MSTRG.23800.27"; exon_number "5";
chr10	StringTie	exon	80431986	80435552	1000	+	.	gene_id "MSTRG.23800"; transcript_id "MSTRG.23800.27"; exon_number "6";
chr10	StringTie	exon	80436486	80437115	1000	+	.	gene_id "MSTRG.23800"; transcript_id "MSTRG.23800.27"; exon_number "7";
chr10	StringTie	transcript	80408208	80437115	1000	+	.	gene_id "MSTRG.23800"; transcript_id "MSTRG.23800.28";
chr10	StringTie	exon	80408208	80408436	1000	+	.	gene_id "MSTRG.23800"; transcript_id "MSTRG.23800.28"; exon_number "1";
chr10	StringTie	exon	80420483	80420645	1000	+	.	gene_id "MSTRG.23800"; transcript_id "MSTRG.23800.28"; exon_number "2";
chr10	StringTie	exon	80422417	80422508	1000	+	.	gene_id "MSTRG.23800"; transcript_id "MSTRG.23800.28"; exon_number "3";
chr10	StringTie	exon	80425866	80426006	1000	+	.	gene_id "MSTRG.23800"; transcript_id "MSTRG.23800.28"; exon_number "4";
chr10	StringTie	exon	80427332	80427496	1000	+	.	gene_id "MSTRG.23800"; transcript_id "MSTRG.23800.28"; exon_number "5";
chr10	StringTie	exon	80431986	80437115	1000	+	.	gene_id "MSTRG.23800"; transcript_id "MSTRG.23800.28"; exon_number "6";
chr10	StringTie	transcript	80408210	80437209	1000	+	.	gene_id "MSTRG.23800"; transcript_id "MSTRG.23800.29";
chr10	StringTie	exon	80408210	80409068	1000	+	.	gene_id "MSTRG.23800"; transcript_id "MSTRG.23800.29"; exon_number "1";
chr10	StringTie	exon	80420483	80420645	1000	+	.	gene_id "MSTRG.23800"; transcript_id "MSTRG.23800.29"; exon_number "2";
chr10	StringTie	exon	80422417	80422508	1000	+	.	gene_id "MSTRG.23800"; transcript_id "MSTRG.23800.29"; exon_number "3";
chr10	StringTie	exon	80425866	80425931	1000	+	.	gene_id "MSTRG.23800"; transcript_id "MSTRG.23800.29"; exon_number "4";
chr10	StringTie	exon	80427447	80427496	1000	+	.	gene_id "MSTRG.23800"; transcript_id "MSTRG.23800.29"; exon_number "5";
chr10	StringTie	exon	80431986	80432340	1000	+	.	gene_id "MSTRG.23800"; transcript_id "MSTRG.23800.29"; exon_number "6";
chr10	StringTie	exon	80434063	80437209	1000	+	.	gene_id "MSTRG.23800"; transcript_id "MSTRG.23800.29"; exon_number "7";
chr10	StringTie	transcript	80406473	80437115	1000	+	.	gene_id "MSTRG.23800"; transcript_id "MSTRG.23800.3";
chr10	StringTie	exon	80406473	80406630	1000	+	.	gene_id "MSTRG.23800"; transcript_id "MSTRG.23800.3"; exon_number "1";
chr10	StringTie	exon	80408305	80409068	1000	+	.	gene_id "MSTRG.23800"; transcript_id "MSTRG.23800.3"; exon_number "2";
chr10	StringTie	exon	80420466	80420645	1000	+	.	gene_id "MSTRG.23800"; transcript_id "MSTRG.23800.3"; exon_number "3";
chr10	StringTie	exon	80422417	80422508	1000	+	.	gene_id "MSTRG.23800"; transcript_id "MSTRG.23800.3"; exon_number "4";
chr10	StringTie	exon	80425866	80426006	1000	+	.	gene_id "MSTRG.23800"; transcript_id "MSTRG.23800.3"; exon_number "5";
chr10	StringTie	exon	80427332	80427496	1000	+	.	gene_id "MSTRG.23800"; transcript_id "MSTRG.23800.3"; exon_number "6";
chr10	StringTie	exon	80431986	80437115	1000	+	.	gene_id "MSTRG.23800"; transcript_id "MSTRG.23800.3"; exon_number "7";
chr10	StringTie	transcript	80408220	80433015	1000	+	.	gene_id "MSTRG.23800"; transcript_id "MSTRG.23800.30";
chr10	StringTie	exon	80408220	80408643	1000	+	.	gene_id "MSTRG.23800"; transcript_id "MSTRG.23800.30"; exon_number "1";
chr10	StringTie	exon	80409537	80409850	1000	+	.	gene_id "MSTRG.23800"; transcript_id "MSTRG.23800.30"; exon_number "2";
chr10	StringTie	exon	80420483	80420645	1000	+	.	gene_id "MSTRG.23800"; transcript_id "MSTRG.23800.30"; exon_number "3";
chr10	StringTie	exon	80422417	80422508	1000	+	.	gene_id "MSTRG.23800"; transcript_id "MSTRG.23800.30"; exon_number "4";
chr10	StringTie	exon	80425866	80426006	1000	+	.	gene_id "MSTRG.23800"; transcript_id "MSTRG.23800.30"; exon_number "5";
chr10	StringTie	exon	80427332	80427496	1000	+	.	gene_id "MSTRG.23800"; transcript_id "MSTRG.23800.30"; exon_number "6";
chr10	StringTie	exon	80431986	80433015	1000	+	.	gene_id "MSTRG.23800"; transcript_id "MSTRG.23800.30"; exon_number "7";
chr10	StringTie	transcript	80408226	80433023	1000	+	.	gene_id "MSTRG.23800"; transcript_id "MSTRG.23800.31";
chr10	StringTie	exon	80408226	80408370	1000	+	.	gene_id "MSTRG.23800"; transcript_id "MSTRG.23800.31"; exon_number "1";
chr10	StringTie	exon	80420466	80420645	1000	+	.	gene_id "MSTRG.23800"; transcript_id "MSTRG.23800.31"; exon_number "2";
chr10	StringTie	exon	80422417	80422508	1000	+	.	gene_id "MSTRG.23800"; transcript_id "MSTRG.23800.31"; exon_number "3";
chr10	StringTie	exon	80425866	80426006	1000	+	.	gene_id "MSTRG.23800"; transcript_id "MSTRG.23800.31"; exon_number "4";
chr10	StringTie	exon	80427332	80427496	1000	+	.	gene_id "MSTRG.23800"; transcript_id "MSTRG.23800.31"; exon_number "5";
chr10	StringTie	exon	80431986	80433023	1000	+	.	gene_id "MSTRG.23800"; transcript_id "MSTRG.23800.31"; exon_number "6";
chr10	StringTie	transcript	80408227	80433006	1000	+	.	gene_id "MSTRG.23800"; transcript_id "MSTRG.23800.32";
chr10	StringTie	exon	80408227	80408256	1000	+	.	gene_id "MSTRG.23800"; transcript_id "MSTRG.23800.32"; exon_number "1";
chr10	StringTie	exon	80420466	80420645	1000	+	.	gene_id "MSTRG.23800"; transcript_id "MSTRG.23800.32"; exon_number "2";
chr10	StringTie	exon	80422417	80422508	1000	+	.	gene_id "MSTRG.23800"; transcript_id "MSTRG.23800.32"; exon_number "3";
chr10	StringTie	exon	80425866	80426006	1000	+	.	gene_id "MSTRG.23800"; transcript_id "MSTRG.23800.32"; exon_number "4";
chr10	StringTie	exon	80427332	80427496	1000	+	.	gene_id "MSTRG.23800"; transcript_id "MSTRG.23800.32"; exon_number "5";
chr10	StringTie	exon	80431986	80433006	1000	+	.	gene_id "MSTRG.23800"; transcript_id "MSTRG.23800.32"; exon_number "6";
chr10	StringTie	transcript	80408233	80437115	1000	+	.	gene_id "MSTRG.23800"; transcript_id "MSTRG.23800.33";
chr10	StringTie	exon	80408233	80409068	1000	+	.	gene_id "MSTRG.23800"; transcript_id "MSTRG.23800.33"; exon_number "1";
chr10	StringTie	exon	80420483	80420645	1000	+	.	gene_id "MSTRG.23800"; transcript_id "MSTRG.23800.33"; exon_number "2";
chr10	StringTie	exon	80422417	80422508	1000	+	.	gene_id "MSTRG.23800"; transcript_id "MSTRG.23800.33"; exon_number "3";
chr10	StringTie	exon	80425866	80426006	1000	+	.	gene_id "MSTRG.23800"; transcript_id "MSTRG.23800.33"; exon_number "4";
chr10	StringTie	exon	80427332	80427496	1000	+	.	gene_id "MSTRG.23800"; transcript_id "MSTRG.23800.33"; exon_number "5";
chr10	StringTie	exon	80431986	80432250	1000	+	.	gene_id "MSTRG.23800"; transcript_id "MSTRG.23800.33"; exon_number "6";
chr10	StringTie	exon	80432404	80437115	1000	+	.	gene_id "MSTRG.23800"; transcript_id "MSTRG.23800.33"; exon_number "7";
chr10	StringTie	transcript	80408233	80437115	1000	+	.	gene_id "MSTRG.23800"; transcript_id "MSTRG.23800.34";
chr10	StringTie	exon	80408233	80408643	1000	+	.	gene_id "MSTRG.23800"; transcript_id "MSTRG.23800.34"; exon_number "1";
chr10	StringTie	exon	80420466	80420645	1000	+	.	gene_id "MSTRG.23800"; transcript_id "MSTRG.23800.34"; exon_number "2";
chr10	StringTie	exon	80422417	80422508	1000	+	.	gene_id "MSTRG.23800"; transcript_id "MSTRG.23800.34"; exon_number "3";
chr10	StringTie	exon	80425866	80426006	1000	+	.	gene_id "MSTRG.23800"; transcript_id "MSTRG.23800.34"; exon_number "4";
chr10	StringTie	exon	80427332	80427496	1000	+	.	gene_id "MSTRG.23800"; transcript_id "MSTRG.23800.34"; exon_number "5";
chr10	StringTie	exon	80431986	80432250	1000	+	.	gene_id "MSTRG.23800"; transcript_id "MSTRG.23800.34"; exon_number "6";
chr10	StringTie	exon	80432404	80437115	1000	+	.	gene_id "MSTRG.23800"; transcript_id "MSTRG.23800.34"; exon_number "7";
chr10	StringTie	transcript	80408234	80437115	1000	+	.	gene_id "MSTRG.23800"; transcript_id "MSTRG.23800.35";
chr10	StringTie	exon	80408234	80408370	1000	+	.	gene_id "MSTRG.23800"; transcript_id "MSTRG.23800.35"; exon_number "1";
chr10	StringTie	exon	80420483	80420645	1000	+	.	gene_id "MSTRG.23800"; transcript_id "MSTRG.23800.35"; exon_number "2";
chr10	StringTie	exon	80422417	80422508	1000	+	.	gene_id "MSTRG.23800"; transcript_id "MSTRG.23800.35"; exon_number "3";
chr10	StringTie	exon	80425866	80426006	1000	+	.	gene_id "MSTRG.23800"; transcript_id "MSTRG.23800.35"; exon_number "4";
chr10	StringTie	exon	80427332	80427496	1000	+	.	gene_id "MSTRG.23800"; transcript_id "MSTRG.23800.35"; exon_number "5";
chr10	StringTie	exon	80431986	80437115	1000	+	.	gene_id "MSTRG.23800"; transcript_id "MSTRG.23800.35"; exon_number "6";
chr10	StringTie	transcript	80408234	80437181	1000	+	.	gene_id "MSTRG.23800"; transcript_id "MSTRG.23800.36";
chr10	StringTie	exon	80408234	80408643	1000	+	.	gene_id "MSTRG.23800"; transcript_id "MSTRG.23800.36"; exon_number "1";
chr10	StringTie	exon	80420483	80420645	1000	+	.	gene_id "MSTRG.23800"; transcript_id "MSTRG.23800.36"; exon_number "2";
chr10	StringTie	exon	80422417	80422508	1000	+	.	gene_id "MSTRG.23800"; transcript_id "MSTRG.23800.36"; exon_number "3";
chr10	StringTie	exon	80425866	80426006	1000	+	.	gene_id "MSTRG.23800"; transcript_id "MSTRG.23800.36"; exon_number "4";
chr10	StringTie	exon	80427333	80427496	1000	+	.	gene_id "MSTRG.23800"; transcript_id "MSTRG.23800.36"; exon_number "5";
chr10	StringTie	exon	80431986	80437181	1000	+	.	gene_id "MSTRG.23800"; transcript_id "MSTRG.23800.36"; exon_number "6";
chr10	StringTie	transcript	80408235	80437205	1000	+	.	gene_id "MSTRG.23800"; transcript_id "MSTRG.23800.37";
chr10	StringTie	exon	80408235	80408643	1000	+	.	gene_id "MSTRG.23800"; transcript_id "MSTRG.23800.37"; exon_number "1";
chr10	StringTie	exon	80413649	80413876	1000	+	.	gene_id "MSTRG.23800"; transcript_id "MSTRG.23800.37"; exon_number "2";
chr10	StringTie	exon	80420483	80420645	1000	+	.	gene_id "MSTRG.23800"; transcript_id "MSTRG.23800.37"; exon_number "3";
chr10	StringTie	exon	80422417	80422508	1000	+	.	gene_id "MSTRG.23800"; transcript_id "MSTRG.23800.37"; exon_number "4";
chr10	StringTie	exon	80425866	80426006	1000	+	.	gene_id "MSTRG.23800"; transcript_id "MSTRG.23800.37"; exon_number "5";
chr10	StringTie	exon	80427332	80427496	1000	+	.	gene_id "MSTRG.23800"; transcript_id "MSTRG.23800.37"; exon_number "6";
chr10	StringTie	exon	80431986	80437205	1000	+	.	gene_id "MSTRG.23800"; transcript_id "MSTRG.23800.37"; exon_number "7";
chr10	StringTie	transcript	80408236	80437110	1000	+	.	gene_id "MSTRG.23800"; transcript_id "MSTRG.23800.38";
chr10	StringTie	exon	80408236	80409733	1000	+	.	gene_id "MSTRG.23800"; transcript_id "MSTRG.23800.38"; exon_number "1";
chr10	StringTie	exon	80420483	80420645	1000	+	.	gene_id "MSTRG.23800"; transcript_id "MSTRG.23800.38"; exon_number "2";
chr10	StringTie	exon	80422417	80422508	1000	+	.	gene_id "MSTRG.23800"; transcript_id "MSTRG.23800.38"; exon_number "3";
chr10	StringTie	exon	80425866	80426006	1000	+	.	gene_id "MSTRG.23800"; transcript_id "MSTRG.23800.38"; exon_number "4";
chr10	StringTie	exon	80427333	80427496	1000	+	.	gene_id "MSTRG.23800"; transcript_id "MSTRG.23800.38"; exon_number "5";
chr10	StringTie	exon	80431986	80437110	1000	+	.	gene_id "MSTRG.23800"; transcript_id "MSTRG.23800.38"; exon_number "6";
chr10	StringTie	transcript	80408241	80437116	1000	+	.	gene_id "MSTRG.23800"; transcript_id "MSTRG.23800.39";
chr10	StringTie	exon	80408241	80408643	1000	+	.	gene_id "MSTRG.23800"; transcript_id "MSTRG.23800.39"; exon_number "1";
chr10	StringTie	exon	80420466	80420645	1000	+	.	gene_id "MSTRG.23800"; transcript_id "MSTRG.23800.39"; exon_number "2";
chr10	StringTie	exon	80422417	80422508	1000	+	.	gene_id "MSTRG.23800"; transcript_id "MSTRG.23800.39"; exon_number "3";
chr10	StringTie	exon	80425866	80426006	1000	+	.	gene_id "MSTRG.23800"; transcript_id "MSTRG.23800.39"; exon_number "4";
chr10	StringTie	exon	80427333	80427496	1000	+	.	gene_id "MSTRG.23800"; transcript_id "MSTRG.23800.39"; exon_number "5";
chr10	StringTie	exon	80431986	80437116	1000	+	.	gene_id "MSTRG.23800"; transcript_id "MSTRG.23800.39"; exon_number "6";
chr10	StringTie	transcript	80406501	80437115	1000	+	.	gene_id "MSTRG.23800"; transcript_id "MSTRG.23800.4";
chr10	StringTie	exon	80406501	80406630	1000	+	.	gene_id "MSTRG.23800"; transcript_id "MSTRG.23800.4"; exon_number "1";
chr10	StringTie	exon	80408305	80408643	1000	+	.	gene_id "MSTRG.23800"; transcript_id "MSTRG.23800.4"; exon_number "2";
chr10	StringTie	exon	80420466	80420645	1000	+	.	gene_id "MSTRG.23800"; transcript_id "MSTRG.23800.4"; exon_number "3";
chr10	StringTie	exon	80422417	80422508	1000	+	.	gene_id "MSTRG.23800"; transcript_id "MSTRG.23800.4"; exon_number "4";
chr10	StringTie	exon	80425866	80426006	1000	+	.	gene_id "MSTRG.23800"; transcript_id "MSTRG.23800.4"; exon_number "5";
chr10	StringTie	exon	80427332	80427496	1000	+	.	gene_id "MSTRG.23800"; transcript_id "MSTRG.23800.4"; exon_number "6";
chr10	StringTie	exon	80431986	80437115	1000	+	.	gene_id "MSTRG.23800"; transcript_id "MSTRG.23800.4"; exon_number "7";
chr10	StringTie	transcript	80408243	80437115	1000	+	.	gene_id "MSTRG.23800"; transcript_id "MSTRG.23800.40";
chr10	StringTie	exon	80408243	80408643	1000	+	.	gene_id "MSTRG.23800"; transcript_id "MSTRG.23800.40"; exon_number "1";
chr10	StringTie	exon	80413649	80413876	1000	+	.	gene_id "MSTRG.23800"; transcript_id "MSTRG.23800.40"; exon_number "2";
chr10	StringTie	exon	80420466	80420645	1000	+	.	gene_id "MSTRG.23800"; transcript_id "MSTRG.23800.40"; exon_number "3";
chr10	StringTie	exon	80422417	80422508	1000	+	.	gene_id "MSTRG.23800"; transcript_id "MSTRG.23800.40"; exon_number "4";
chr10	StringTie	exon	80425866	80426006	1000	+	.	gene_id "MSTRG.23800"; transcript_id "MSTRG.23800.40"; exon_number "5";
chr10	StringTie	exon	80427332	80427496	1000	+	.	gene_id "MSTRG.23800"; transcript_id "MSTRG.23800.40"; exon_number "6";
chr10	StringTie	exon	80431986	80436363	1000	+	.	gene_id "MSTRG.23800"; transcript_id "MSTRG.23800.40"; exon_number "7";
chr10	StringTie	exon	80436583	80437115	1000	+	.	gene_id "MSTRG.23800"; transcript_id "MSTRG.23800.40"; exon_number "8";
chr10	StringTie	transcript	80408286	80437115	1000	+	.	gene_id "MSTRG.23800"; transcript_id "MSTRG.23800.41";
chr10	StringTie	exon	80408286	80408643	1000	+	.	gene_id "MSTRG.23800"; transcript_id "MSTRG.23800.41"; exon_number "1";
chr10	StringTie	exon	80409537	80413876	1000	+	.	gene_id "MSTRG.23800"; transcript_id "MSTRG.23800.41"; exon_number "2";
chr10	StringTie	exon	80420483	80420645	1000	+	.	gene_id "MSTRG.23800"; transcript_id "MSTRG.23800.41"; exon_number "3";
chr10	StringTie	exon	80422417	80422508	1000	+	.	gene_id "MSTRG.23800"; transcript_id "MSTRG.23800.41"; exon_number "4";
chr10	StringTie	exon	80425866	80426006	1000	+	.	gene_id "MSTRG.23800"; transcript_id "MSTRG.23800.41"; exon_number "5";
chr10	StringTie	exon	80427332	80427496	1000	+	.	gene_id "MSTRG.23800"; transcript_id "MSTRG.23800.41"; exon_number "6";
chr10	StringTie	exon	80431986	80433996	1000	+	.	gene_id "MSTRG.23800"; transcript_id "MSTRG.23800.41"; exon_number "7";
chr10	StringTie	exon	80435620	80437115	1000	+	.	gene_id "MSTRG.23800"; transcript_id "MSTRG.23800.41"; exon_number "8";
chr10	StringTie	transcript	80408381	80437115	1000	+	.	gene_id "MSTRG.23800"; transcript_id "MSTRG.23800.42";
chr10	StringTie	exon	80408381	80408405	1000	+	.	gene_id "MSTRG.23800"; transcript_id "MSTRG.23800.42"; exon_number "1";
chr10	StringTie	exon	80408456	80408643	1000	+	.	gene_id "MSTRG.23800"; transcript_id "MSTRG.23800.42"; exon_number "2";
chr10	StringTie	exon	80420483	80420645	1000	+	.	gene_id "MSTRG.23800"; transcript_id "MSTRG.23800.42"; exon_number "3";
chr10	StringTie	exon	80422417	80422508	1000	+	.	gene_id "MSTRG.23800"; transcript_id "MSTRG.23800.42"; exon_number "4";
chr10	StringTie	exon	80425866	80426006	1000	+	.	gene_id "MSTRG.23800"; transcript_id "MSTRG.23800.42"; exon_number "5";
chr10	StringTie	exon	80427332	80427496	1000	+	.	gene_id "MSTRG.23800"; transcript_id "MSTRG.23800.42"; exon_number "6";
chr10	StringTie	exon	80431986	80437115	1000	+	.	gene_id "MSTRG.23800"; transcript_id "MSTRG.23800.42"; exon_number "7";
chr10	StringTie	transcript	80408381	80437115	1000	+	.	gene_id "MSTRG.23800"; transcript_id "MSTRG.23800.43";
chr10	StringTie	exon	80408381	80408405	1000	+	.	gene_id "MSTRG.23800"; transcript_id "MSTRG.23800.43"; exon_number "1";
chr10	StringTie	exon	80408456	80408643	1000	+	.	gene_id "MSTRG.23800"; transcript_id "MSTRG.23800.43"; exon_number "2";
chr10	StringTie	exon	80420466	80420645	1000	+	.	gene_id "MSTRG.23800"; transcript_id "MSTRG.23800.43"; exon_number "3";
chr10	StringTie	exon	80422417	80422508	1000	+	.	gene_id "MSTRG.23800"; transcript_id "MSTRG.23800.43"; exon_number "4";
chr10	StringTie	exon	80425866	80426006	1000	+	.	gene_id "MSTRG.23800"; transcript_id "MSTRG.23800.43"; exon_number "5";
chr10	StringTie	exon	80427332	80427496	1000	+	.	gene_id "MSTRG.23800"; transcript_id "MSTRG.23800.43"; exon_number "6";
chr10	StringTie	exon	80431986	80437115	1000	+	.	gene_id "MSTRG.23800"; transcript_id "MSTRG.23800.43"; exon_number "7";
chr10	StringTie	transcript	80408416	80433024	1000	+	.	gene_id "MSTRG.23800"; transcript_id "MSTRG.23800.44";
chr10	StringTie	exon	80408416	80408643	1000	+	.	gene_id "MSTRG.23800"; transcript_id "MSTRG.23800.44"; exon_number "1";
chr10	StringTie	exon	80420466	80420645	1000	+	.	gene_id "MSTRG.23800"; transcript_id "MSTRG.23800.44"; exon_number "2";
chr10	StringTie	exon	80422417	80422508	1000	+	.	gene_id "MSTRG.23800"; transcript_id "MSTRG.23800.44"; exon_number "3";
chr10	StringTie	exon	80425866	80426006	1000	+	.	gene_id "MSTRG.23800"; transcript_id "MSTRG.23800.44"; exon_number "4";
chr10	StringTie	exon	80427338	80427496	1000	+	.	gene_id "MSTRG.23800"; transcript_id "MSTRG.23800.44"; exon_number "5";
chr10	StringTie	exon	80431986	80433024	1000	+	.	gene_id "MSTRG.23800"; transcript_id "MSTRG.23800.44"; exon_number "6";
chr10	StringTie	transcript	80408417	80433010	1000	+	.	gene_id "MSTRG.23800"; transcript_id "MSTRG.23800.45";
chr10	StringTie	exon	80408417	80408643	1000	+	.	gene_id "MSTRG.23800"; transcript_id "MSTRG.23800.45"; exon_number "1";
chr10	StringTie	exon	80420466	80420645	1000	+	.	gene_id "MSTRG.23800"; transcript_id "MSTRG.23800.45"; exon_number "2";
chr10	StringTie	exon	80422417	80422508	1000	+	.	gene_id "MSTRG.23800"; transcript_id "MSTRG.23800.45"; exon_number "3";
chr10	StringTie	exon	80425866	80426006	1000	+	.	gene_id "MSTRG.23800"; transcript_id "MSTRG.23800.45"; exon_number "4";
chr10	StringTie	exon	80427332	80427496	1000	+	.	gene_id "MSTRG.23800"; transcript_id "MSTRG.23800.45"; exon_number "5";
chr10	StringTie	exon	80428923	80429044	1000	+	.	gene_id "MSTRG.23800"; transcript_id "MSTRG.23800.45"; exon_number "6";
chr10	StringTie	exon	80431986	80433010	1000	+	.	gene_id "MSTRG.23800"; transcript_id "MSTRG.23800.45"; exon_number "7";
chr10	StringTie	transcript	80408445	80433002	1000	+	.	gene_id "MSTRG.23800"; transcript_id "MSTRG.23800.46";
chr10	StringTie	exon	80408445	80409068	1000	+	.	gene_id "MSTRG.23800"; transcript_id "MSTRG.23800.46"; exon_number "1";
chr10	StringTie	exon	80409537	80409733	1000	+	.	gene_id "MSTRG.23800"; transcript_id "MSTRG.23800.46"; exon_number "2";
chr10	StringTie	exon	80420466	80420645	1000	+	.	gene_id "MSTRG.23800"; transcript_id "MSTRG.23800.46"; exon_number "3";
chr10	StringTie	exon	80422417	80422508	1000	+	.	gene_id "MSTRG.23800"; transcript_id "MSTRG.23800.46"; exon_number "4";
chr10	StringTie	exon	80425866	80426006	1000	+	.	gene_id "MSTRG.23800"; transcript_id "MSTRG.23800.46"; exon_number "5";
chr10	StringTie	exon	80427332	80427496	1000	+	.	gene_id "MSTRG.23800"; transcript_id "MSTRG.23800.46"; exon_number "6";
chr10	StringTie	exon	80431986	80433002	1000	+	.	gene_id "MSTRG.23800"; transcript_id "MSTRG.23800.46"; exon_number "7";
chr10	StringTie	transcript	80408466	80433006	1000	+	.	gene_id "MSTRG.23800"; transcript_id "MSTRG.23800.47";
chr10	StringTie	exon	80408466	80408643	1000	+	.	gene_id "MSTRG.23800"; transcript_id "MSTRG.23800.47"; exon_number "1";
chr10	StringTie	exon	80425866	80426006	1000	+	.	gene_id "MSTRG.23800"; transcript_id "MSTRG.23800.47"; exon_number "2";
chr10	StringTie	exon	80427332	80427496	1000	+	.	gene_id "MSTRG.23800"; transcript_id "MSTRG.23800.47"; exon_number "3";
chr10	StringTie	exon	80431986	80433006	1000	+	.	gene_id "MSTRG.23800"; transcript_id "MSTRG.23800.47"; exon_number "4";
chr10	StringTie	transcript	80408469	80433013	1000	+	.	gene_id "MSTRG.23800"; transcript_id "MSTRG.23800.48";
chr10	StringTie	exon	80408469	80408643	1000	+	.	gene_id "MSTRG.23800"; transcript_id "MSTRG.23800.48"; exon_number "1";
chr10	StringTie	exon	80420466	80420645	1000	+	.	gene_id "MSTRG.23800"; transcript_id "MSTRG.23800.48"; exon_number "2";
chr10	StringTie	exon	80421003	80422508	1000	+	.	gene_id "MSTRG.23800"; transcript_id "MSTRG.23800.48"; exon_number "3";
chr10	StringTie	exon	80425866	80426006	1000	+	.	gene_id "MSTRG.23800"; transcript_id "MSTRG.23800.48"; exon_number "4";
chr10	StringTie	exon	80427332	80427496	1000	+	.	gene_id "MSTRG.23800"; transcript_id "MSTRG.23800.48"; exon_number "5";
chr10	StringTie	exon	80431986	80433013	1000	+	.	gene_id "MSTRG.23800"; transcript_id "MSTRG.23800.48"; exon_number "6";
chr10	StringTie	transcript	80408471	80433001	1000	+	.	gene_id "MSTRG.23800"; transcript_id "MSTRG.23800.49";
chr10	StringTie	exon	80408471	80408643	1000	+	.	gene_id "MSTRG.23800"; transcript_id "MSTRG.23800.49"; exon_number "1";
chr10	StringTie	exon	80420466	80420645	1000	+	.	gene_id "MSTRG.23800"; transcript_id "MSTRG.23800.49"; exon_number "2";
chr10	StringTie	exon	80422417	80422460	1000	+	.	gene_id "MSTRG.23800"; transcript_id "MSTRG.23800.49"; exon_number "3";
chr10	StringTie	exon	80422489	80422508	1000	+	.	gene_id "MSTRG.23800"; transcript_id "MSTRG.23800.49"; exon_number "4";
chr10	StringTie	exon	80425866	80426006	1000	+	.	gene_id "MSTRG.23800"; transcript_id "MSTRG.23800.49"; exon_number "5";
chr10	StringTie	exon	80427332	80427496	1000	+	.	gene_id "MSTRG.23800"; transcript_id "MSTRG.23800.49"; exon_number "6";
chr10	StringTie	exon	80431986	80433001	1000	+	.	gene_id "MSTRG.23800"; transcript_id "MSTRG.23800.49"; exon_number "7";
chr10	StringTie	transcript	80406555	80437115	1000	+	.	gene_id "MSTRG.23800"; transcript_id "MSTRG.23800.5";
chr10	StringTie	exon	80406555	80406630	1000	+	.	gene_id "MSTRG.23800"; transcript_id "MSTRG.23800.5"; exon_number "1";
chr10	StringTie	exon	80408305	80408643	1000	+	.	gene_id "MSTRG.23800"; transcript_id "MSTRG.23800.5"; exon_number "2";
chr10	StringTie	exon	80420466	80420645	1000	+	.	gene_id "MSTRG.23800"; transcript_id "MSTRG.23800.5"; exon_number "3";
chr10	StringTie	exon	80422417	80422589	1000	+	.	gene_id "MSTRG.23800"; transcript_id "MSTRG.23800.5"; exon_number "4";
chr10	StringTie	exon	80425866	80426006	1000	+	.	gene_id "MSTRG.23800"; transcript_id "MSTRG.23800.5"; exon_number "5";
chr10	StringTie	exon	80427332	80427496	1000	+	.	gene_id "MSTRG.23800"; transcript_id "MSTRG.23800.5"; exon_number "6";
chr10	StringTie	exon	80428923	80437115	1000	+	.	gene_id "MSTRG.23800"; transcript_id "MSTRG.23800.5"; exon_number "7";
chr10	StringTie	transcript	80408473	80437166	1000	+	.	gene_id "MSTRG.23800"; transcript_id "MSTRG.23800.50";
chr10	StringTie	exon	80408473	80408643	1000	+	.	gene_id "MSTRG.23800"; transcript_id "MSTRG.23800.50"; exon_number "1";
chr10	StringTie	exon	80413649	80413876	1000	+	.	gene_id "MSTRG.23800"; transcript_id "MSTRG.23800.50"; exon_number "2";
chr10	StringTie	exon	80420466	80420645	1000	+	.	gene_id "MSTRG.23800"; transcript_id "MSTRG.23800.50"; exon_number "3";
chr10	StringTie	exon	80422417	80422508	1000	+	.	gene_id "MSTRG.23800"; transcript_id "MSTRG.23800.50"; exon_number "4";
chr10	StringTie	exon	80425866	80426006	1000	+	.	gene_id "MSTRG.23800"; transcript_id "MSTRG.23800.50"; exon_number "5";
chr10	StringTie	exon	80427332	80427496	1000	+	.	gene_id "MSTRG.23800"; transcript_id "MSTRG.23800.50"; exon_number "6";
chr10	StringTie	exon	80431986	80437166	1000	+	.	gene_id "MSTRG.23800"; transcript_id "MSTRG.23800.50"; exon_number "7";
chr10	StringTie	transcript	80408482	80437115	1000	+	.	gene_id "MSTRG.23800"; transcript_id "MSTRG.23800.51";
chr10	StringTie	exon	80408482	80408643	1000	+	.	gene_id "MSTRG.23800"; transcript_id "MSTRG.23800.51"; exon_number "1";
chr10	StringTie	exon	80420466	80420645	1000	+	.	gene_id "MSTRG.23800"; transcript_id "MSTRG.23800.51"; exon_number "2";
chr10	StringTie	exon	80422417	80422508	1000	+	.	gene_id "MSTRG.23800"; transcript_id "MSTRG.23800.51"; exon_number "3";
chr10	StringTie	exon	80425870	80426006	1000	+	.	gene_id "MSTRG.23800"; transcript_id "MSTRG.23800.51"; exon_number "4";
chr10	StringTie	exon	80427332	80427496	1000	+	.	gene_id "MSTRG.23800"; transcript_id "MSTRG.23800.51"; exon_number "5";
chr10	StringTie	exon	80431986	80437115	1000	+	.	gene_id "MSTRG.23800"; transcript_id "MSTRG.23800.51"; exon_number "6";
chr10	StringTie	transcript	80408482	80437114	1000	+	.	gene_id "MSTRG.23800"; transcript_id "MSTRG.23800.52";
chr10	StringTie	exon	80408482	80408643	1000	+	.	gene_id "MSTRG.23800"; transcript_id "MSTRG.23800.52"; exon_number "1";
chr10	StringTie	exon	80409537	80409733	1000	+	.	gene_id "MSTRG.23800"; transcript_id "MSTRG.23800.52"; exon_number "2";
chr10	StringTie	exon	80413649	80413876	1000	+	.	gene_id "MSTRG.23800"; transcript_id "MSTRG.23800.52"; exon_number "3";
chr10	StringTie	exon	80420466	80420645	1000	+	.	gene_id "MSTRG.23800"; transcript_id "MSTRG.23800.52"; exon_number "4";
chr10	StringTie	exon	80422417	80422508	1000	+	.	gene_id "MSTRG.23800"; transcript_id "MSTRG.23800.52"; exon_number "5";
chr10	StringTie	exon	80425866	80426006	1000	+	.	gene_id "MSTRG.23800"; transcript_id "MSTRG.23800.52"; exon_number "6";
chr10	StringTie	exon	80427332	80427496	1000	+	.	gene_id "MSTRG.23800"; transcript_id "MSTRG.23800.52"; exon_number "7";
chr10	StringTie	exon	80431986	80437114	1000	+	.	gene_id "MSTRG.23800"; transcript_id "MSTRG.23800.52"; exon_number "8";
chr10	StringTie	transcript	80408485	80433021	1000	+	.	gene_id "MSTRG.23800"; transcript_id "MSTRG.23800.53";
chr10	StringTie	exon	80408485	80408643	1000	+	.	gene_id "MSTRG.23800"; transcript_id "MSTRG.23800.53"; exon_number "1";
chr10	StringTie	exon	80420466	80420645	1000	+	.	gene_id "MSTRG.23800"; transcript_id "MSTRG.23800.53"; exon_number "2";
chr10	StringTie	exon	80422417	80422508	1000	+	.	gene_id "MSTRG.23800"; transcript_id "MSTRG.23800.53"; exon_number "3";
chr10	StringTie	exon	80425866	80426006	1000	+	.	gene_id "MSTRG.23800"; transcript_id "MSTRG.23800.53"; exon_number "4";
chr10	StringTie	exon	80427332	80427492	1000	+	.	gene_id "MSTRG.23800"; transcript_id "MSTRG.23800.53"; exon_number "5";
chr10	StringTie	exon	80431986	80433021	1000	+	.	gene_id "MSTRG.23800"; transcript_id "MSTRG.23800.53"; exon_number "6";
chr10	StringTie	transcript	80408491	80437115	1000	+	.	gene_id "MSTRG.23800"; transcript_id "MSTRG.23800.55";
chr10	StringTie	exon	80408491	80409068	1000	+	.	gene_id "MSTRG.23800"; transcript_id "MSTRG.23800.55"; exon_number "1";
chr10	StringTie	exon	80420466	80421767	1000	+	.	gene_id "MSTRG.23800"; transcript_id "MSTRG.23800.55"; exon_number "2";
chr10	StringTie	exon	80422417	80422508	1000	+	.	gene_id "MSTRG.23800"; transcript_id "MSTRG.23800.55"; exon_number "3";
chr10	StringTie	exon	80425866	80426006	1000	+	.	gene_id "MSTRG.23800"; transcript_id "MSTRG.23800.55"; exon_number "4";
chr10	StringTie	exon	80427332	80427496	1000	+	.	gene_id "MSTRG.23800"; transcript_id "MSTRG.23800.55"; exon_number "5";
chr10	StringTie	exon	80431986	80437115	1000	+	.	gene_id "MSTRG.23800"; transcript_id "MSTRG.23800.55"; exon_number "6";
chr10	StringTie	transcript	80408493	80433005	1000	+	.	gene_id "MSTRG.23800"; transcript_id "MSTRG.23800.56";
chr10	StringTie	exon	80408493	80408643	1000	+	.	gene_id "MSTRG.23800"; transcript_id "MSTRG.23800.56"; exon_number "1";
chr10	StringTie	exon	80420466	80420645	1000	+	.	gene_id "MSTRG.23800"; transcript_id "MSTRG.23800.56"; exon_number "2";
chr10	StringTie	exon	80422417	80422508	1000	+	.	gene_id "MSTRG.23800"; transcript_id "MSTRG.23800.56"; exon_number "3";
chr10	StringTie	exon	80425866	80426006	1000	+	.	gene_id "MSTRG.23800"; transcript_id "MSTRG.23800.56"; exon_number "4";
chr10	StringTie	exon	80427332	80427496	1000	+	.	gene_id "MSTRG.23800"; transcript_id "MSTRG.23800.56"; exon_number "5";
chr10	StringTie	exon	80431986	80431991	1000	+	.	gene_id "MSTRG.23800"; transcript_id "MSTRG.23800.56"; exon_number "6";
chr10	StringTie	exon	80432020	80433005	1000	+	.	gene_id "MSTRG.23800"; transcript_id "MSTRG.23800.56"; exon_number "7";
chr10	StringTie	transcript	80408494	80437115	1000	+	.	gene_id "MSTRG.23800"; transcript_id "MSTRG.23800.58";
chr10	StringTie	exon	80408494	80408643	1000	+	.	gene_id "MSTRG.23800"; transcript_id "MSTRG.23800.58"; exon_number "1";
chr10	StringTie	exon	80420466	80420645	1000	+	.	gene_id "MSTRG.23800"; transcript_id "MSTRG.23800.58"; exon_number "2";
chr10	StringTie	exon	80422417	80422508	1000	+	.	gene_id "MSTRG.23800"; transcript_id "MSTRG.23800.58"; exon_number "3";
chr10	StringTie	exon	80425866	80426006	1000	+	.	gene_id "MSTRG.23800"; transcript_id "MSTRG.23800.58"; exon_number "4";
chr10	StringTie	exon	80427332	80427496	1000	+	.	gene_id "MSTRG.23800"; transcript_id "MSTRG.23800.58"; exon_number "5";
chr10	StringTie	exon	80431986	80435300	1000	+	.	gene_id "MSTRG.23800"; transcript_id "MSTRG.23800.58"; exon_number "6";
chr10	StringTie	exon	80435777	80437115	1000	+	.	gene_id "MSTRG.23800"; transcript_id "MSTRG.23800.58"; exon_number "7";
chr10	StringTie	transcript	80408494	80437115	1000	+	.	gene_id "MSTRG.23800"; transcript_id "MSTRG.23800.59";
chr10	StringTie	exon	80408494	80408643	1000	+	.	gene_id "MSTRG.23800"; transcript_id "MSTRG.23800.59"; exon_number "1";
chr10	StringTie	exon	80413649	80413876	1000	+	.	gene_id "MSTRG.23800"; transcript_id "MSTRG.23800.59"; exon_number "2";
chr10	StringTie	exon	80420466	80420645	1000	+	.	gene_id "MSTRG.23800"; transcript_id "MSTRG.23800.59"; exon_number "3";
chr10	StringTie	exon	80422417	80422508	1000	+	.	gene_id "MSTRG.23800"; transcript_id "MSTRG.23800.59"; exon_number "4";
chr10	StringTie	exon	80425866	80426006	1000	+	.	gene_id "MSTRG.23800"; transcript_id "MSTRG.23800.59"; exon_number "5";
chr10	StringTie	exon	80427338	80427496	1000	+	.	gene_id "MSTRG.23800"; transcript_id "MSTRG.23800.59"; exon_number "6";
chr10	StringTie	exon	80431986	80437115	1000	+	.	gene_id "MSTRG.23800"; transcript_id "MSTRG.23800.59"; exon_number "7";
chr10	StringTie	transcript	80406555	80437199	1000	+	.	gene_id "MSTRG.23800"; transcript_id "MSTRG.23800.6";
chr10	StringTie	exon	80406555	80406630	1000	+	.	gene_id "MSTRG.23800"; transcript_id "MSTRG.23800.6"; exon_number "1";
chr10	StringTie	exon	80408305	80409068	1000	+	.	gene_id "MSTRG.23800"; transcript_id "MSTRG.23800.6"; exon_number "2";
chr10	StringTie	exon	80409537	80413876	1000	+	.	gene_id "MSTRG.23800"; transcript_id "MSTRG.23800.6"; exon_number "3";
chr10	StringTie	exon	80420483	80420645	1000	+	.	gene_id "MSTRG.23800"; transcript_id "MSTRG.23800.6"; exon_number "4";
chr10	StringTie	exon	80422417	80422508	1000	+	.	gene_id "MSTRG.23800"; transcript_id "MSTRG.23800.6"; exon_number "5";
chr10	StringTie	exon	80425866	80426006	1000	+	.	gene_id "MSTRG.23800"; transcript_id "MSTRG.23800.6"; exon_number "6";
chr10	StringTie	exon	80427332	80427496	1000	+	.	gene_id "MSTRG.23800"; transcript_id "MSTRG.23800.6"; exon_number "7";
chr10	StringTie	exon	80431986	80437199	1000	+	.	gene_id "MSTRG.23800"; transcript_id "MSTRG.23800.6"; exon_number "8";
chr10	StringTie	transcript	80408494	80437115	1000	+	.	gene_id "MSTRG.23800"; transcript_id "MSTRG.23800.60";
chr10	StringTie	exon	80408494	80408643	1000	+	.	gene_id "MSTRG.23800"; transcript_id "MSTRG.23800.60"; exon_number "1";
chr10	StringTie	exon	80420483	80420645	1000	+	.	gene_id "MSTRG.23800"; transcript_id "MSTRG.23800.60"; exon_number "2";
chr10	StringTie	exon	80422417	80422508	1000	+	.	gene_id "MSTRG.23800"; transcript_id "MSTRG.23800.60"; exon_number "3";
chr10	StringTie	exon	80425866	80426006	1000	+	.	gene_id "MSTRG.23800"; transcript_id "MSTRG.23800.60"; exon_number "4";
chr10	StringTie	exon	80427332	80427496	1000	+	.	gene_id "MSTRG.23800"; transcript_id "MSTRG.23800.60"; exon_number "5";
chr10	StringTie	exon	80431986	80435300	1000	+	.	gene_id "MSTRG.23800"; transcript_id "MSTRG.23800.60"; exon_number "6";
chr10	StringTie	exon	80435777	80437115	1000	+	.	gene_id "MSTRG.23800"; transcript_id "MSTRG.23800.60"; exon_number "7";
chr10	StringTie	transcript	80408494	80437119	1000	+	.	gene_id "MSTRG.23800"; transcript_id "MSTRG.23800.61";
chr10	StringTie	exon	80408494	80408643	1000	+	.	gene_id "MSTRG.23800"; transcript_id "MSTRG.23800.61"; exon_number "1";
chr10	StringTie	exon	80409537	80409733	1000	+	.	gene_id "MSTRG.23800"; transcript_id "MSTRG.23800.61"; exon_number "2";
chr10	StringTie	exon	80420483	80420645	1000	+	.	gene_id "MSTRG.23800"; transcript_id "MSTRG.23800.61"; exon_number "3";
chr10	StringTie	exon	80422417	80422508	1000	+	.	gene_id "MSTRG.23800"; transcript_id "MSTRG.23800.61"; exon_number "4";
chr10	StringTie	exon	80425866	80426006	1000	+	.	gene_id "MSTRG.23800"; transcript_id "MSTRG.23800.61"; exon_number "5";
chr10	StringTie	exon	80427332	80427496	1000	+	.	gene_id "MSTRG.23800"; transcript_id "MSTRG.23800.61"; exon_number "6";
chr10	StringTie	exon	80431986	80435769	1000	+	.	gene_id "MSTRG.23800"; transcript_id "MSTRG.23800.61"; exon_number "7";
chr10	StringTie	exon	80436408	80437119	1000	+	.	gene_id "MSTRG.23800"; transcript_id "MSTRG.23800.61"; exon_number "8";
chr10	StringTie	transcript	80408495	80437115	1000	+	.	gene_id "MSTRG.23800"; transcript_id "MSTRG.23800.63";
chr10	StringTie	exon	80408495	80408643	1000	+	.	gene_id "MSTRG.23800"; transcript_id "MSTRG.23800.63"; exon_number "1";
chr10	StringTie	exon	80420467	80420645	1000	+	.	gene_id "MSTRG.23800"; transcript_id "MSTRG.23800.63"; exon_number "2";
chr10	StringTie	exon	80422417	80422508	1000	+	.	gene_id "MSTRG.23800"; transcript_id "MSTRG.23800.63"; exon_number "3";
chr10	StringTie	exon	80425866	80426006	1000	+	.	gene_id "MSTRG.23800"; transcript_id "MSTRG.23800.63"; exon_number "4";
chr10	StringTie	exon	80427332	80427496	1000	+	.	gene_id "MSTRG.23800"; transcript_id "MSTRG.23800.63"; exon_number "5";
chr10	StringTie	exon	80431986	80437115	1000	+	.	gene_id "MSTRG.23800"; transcript_id "MSTRG.23800.63"; exon_number "6";
chr10	StringTie	transcript	80408495	80437115	1000	+	.	gene_id "MSTRG.23800"; transcript_id "MSTRG.23800.64";
chr10	StringTie	exon	80408495	80408643	1000	+	.	gene_id "MSTRG.23800"; transcript_id "MSTRG.23800.64"; exon_number "1";
chr10	StringTie	exon	80420483	80420645	1000	+	.	gene_id "MSTRG.23800"; transcript_id "MSTRG.23800.64"; exon_number "2";
chr10	StringTie	exon	80422417	80422508	1000	+	.	gene_id "MSTRG.23800"; transcript_id "MSTRG.23800.64"; exon_number "3";
chr10	StringTie	exon	80425866	80426006	1000	+	.	gene_id "MSTRG.23800"; transcript_id "MSTRG.23800.64"; exon_number "4";
chr10	StringTie	exon	80427338	80427496	1000	+	.	gene_id "MSTRG.23800"; transcript_id "MSTRG.23800.64"; exon_number "5";
chr10	StringTie	exon	80431986	80437115	1000	+	.	gene_id "MSTRG.23800"; transcript_id "MSTRG.23800.64"; exon_number "6";
chr10	StringTie	transcript	80408495	80433016	1000	+	.	gene_id "MSTRG.23800"; transcript_id "MSTRG.23800.65";
chr10	StringTie	exon	80408495	80408643	1000	+	.	gene_id "MSTRG.23800"; transcript_id "MSTRG.23800.65"; exon_number "1";
chr10	StringTie	exon	80419824	80422508	1000	+	.	gene_id "MSTRG.23800"; transcript_id "MSTRG.23800.65"; exon_number "2";
chr10	StringTie	exon	80425866	80426006	1000	+	.	gene_id "MSTRG.23800"; transcript_id "MSTRG.23800.65"; exon_number "3";
chr10	StringTie	exon	80427332	80427496	1000	+	.	gene_id "MSTRG.23800"; transcript_id "MSTRG.23800.65"; exon_number "4";
chr10	StringTie	exon	80431986	80433016	1000	+	.	gene_id "MSTRG.23800"; transcript_id "MSTRG.23800.65"; exon_number "5";
chr10	StringTie	transcript	80408495	80437115	1000	+	.	gene_id "MSTRG.23800"; transcript_id "MSTRG.23800.66";
chr10	StringTie	exon	80408495	80408643	1000	+	.	gene_id "MSTRG.23800"; transcript_id "MSTRG.23800.66"; exon_number "1";
chr10	StringTie	exon	80420483	80420645	1000	+	.	gene_id "MSTRG.23800"; transcript_id "MSTRG.23800.66"; exon_number "2";
chr10	StringTie	exon	80422417	80422508	1000	+	.	gene_id "MSTRG.23800"; transcript_id "MSTRG.23800.66"; exon_number "3";
chr10	StringTie	exon	80425870	80426006	1000	+	.	gene_id "MSTRG.23800"; transcript_id "MSTRG.23800.66"; exon_number "4";
chr10	StringTie	exon	80427332	80427496	1000	+	.	gene_id "MSTRG.23800"; transcript_id "MSTRG.23800.66"; exon_number "5";
chr10	StringTie	exon	80431986	80437115	1000	+	.	gene_id "MSTRG.23800"; transcript_id "MSTRG.23800.66"; exon_number "6";
chr10	StringTie	transcript	80408498	80433020	1000	+	.	gene_id "MSTRG.23800"; transcript_id "MSTRG.23800.67";
chr10	StringTie	exon	80408498	80408643	1000	+	.	gene_id "MSTRG.23800"; transcript_id "MSTRG.23800.67"; exon_number "1";
chr10	StringTie	exon	80420483	80420645	1000	+	.	gene_id "MSTRG.23800"; transcript_id "MSTRG.23800.67"; exon_number "2";
chr10	StringTie	exon	80422417	80422508	1000	+	.	gene_id "MSTRG.23800"; transcript_id "MSTRG.23800.67"; exon_number "3";
chr10	StringTie	exon	80425866	80426006	1000	+	.	gene_id "MSTRG.23800"; transcript_id "MSTRG.23800.67"; exon_number "4";
chr10	StringTie	exon	80427332	80427492	1000	+	.	gene_id "MSTRG.23800"; transcript_id "MSTRG.23800.67"; exon_number "5";
chr10	StringTie	exon	80431986	80433020	1000	+	.	gene_id "MSTRG.23800"; transcript_id "MSTRG.23800.67"; exon_number "6";
chr10	StringTie	transcript	80408499	80437115	1000	+	.	gene_id "MSTRG.23800"; transcript_id "MSTRG.23800.68";
chr10	StringTie	exon	80408499	80408643	1000	+	.	gene_id "MSTRG.23800"; transcript_id "MSTRG.23800.68"; exon_number "1";
chr10	StringTie	exon	80420483	80420645	1000	+	.	gene_id "MSTRG.23800"; transcript_id "MSTRG.23800.68"; exon_number "2";
chr10	StringTie	exon	80422417	80422508	1000	+	.	gene_id "MSTRG.23800"; transcript_id "MSTRG.23800.68"; exon_number "3";
chr10	StringTie	exon	80425866	80426006	1000	+	.	gene_id "MSTRG.23800"; transcript_id "MSTRG.23800.68"; exon_number "4";
chr10	StringTie	exon	80427332	80427496	1000	+	.	gene_id "MSTRG.23800"; transcript_id "MSTRG.23800.68"; exon_number "5";
chr10	StringTie	exon	80431986	80435684	1000	+	.	gene_id "MSTRG.23800"; transcript_id "MSTRG.23800.68"; exon_number "6";
chr10	StringTie	exon	80436328	80437115	1000	+	.	gene_id "MSTRG.23800"; transcript_id "MSTRG.23800.68"; exon_number "7";
chr10	StringTie	transcript	80408500	80437115	1000	+	.	gene_id "MSTRG.23800"; transcript_id "MSTRG.23800.69";
chr10	StringTie	exon	80408500	80408643	1000	+	.	gene_id "MSTRG.23800"; transcript_id "MSTRG.23800.69"; exon_number "1";
chr10	StringTie	exon	80420483	80420645	1000	+	.	gene_id "MSTRG.23800"; transcript_id "MSTRG.23800.69"; exon_number "2";
chr10	StringTie	exon	80422417	80422508	1000	+	.	gene_id "MSTRG.23800"; transcript_id "MSTRG.23800.69"; exon_number "3";
chr10	StringTie	exon	80425866	80426006	1000	+	.	gene_id "MSTRG.23800"; transcript_id "MSTRG.23800.69"; exon_number "4";
chr10	StringTie	exon	80427332	80427496	1000	+	.	gene_id "MSTRG.23800"; transcript_id "MSTRG.23800.69"; exon_number "5";
chr10	StringTie	exon	80428923	80429197	1000	+	.	gene_id "MSTRG.23800"; transcript_id "MSTRG.23800.69"; exon_number "6";
chr10	StringTie	exon	80431986	80437115	1000	+	.	gene_id "MSTRG.23800"; transcript_id "MSTRG.23800.69"; exon_number "7";
chr10	StringTie	transcript	80407107	80437140	1000	+	.	gene_id "MSTRG.23800"; transcript_id "MSTRG.23800.7";
chr10	StringTie	exon	80407107	80407956	1000	+	.	gene_id "MSTRG.23800"; transcript_id "MSTRG.23800.7"; exon_number "1";
chr10	StringTie	exon	80408305	80408643	1000	+	.	gene_id "MSTRG.23800"; transcript_id "MSTRG.23800.7"; exon_number "2";
chr10	StringTie	exon	80420483	80420645	1000	+	.	gene_id "MSTRG.23800"; transcript_id "MSTRG.23800.7"; exon_number "3";
chr10	StringTie	exon	80422417	80422508	1000	+	.	gene_id "MSTRG.23800"; transcript_id "MSTRG.23800.7"; exon_number "4";
chr10	StringTie	exon	80425866	80426006	1000	+	.	gene_id "MSTRG.23800"; transcript_id "MSTRG.23800.7"; exon_number "5";
chr10	StringTie	exon	80427332	80427496	1000	+	.	gene_id "MSTRG.23800"; transcript_id "MSTRG.23800.7"; exon_number "6";
chr10	StringTie	exon	80431986	80437140	1000	+	.	gene_id "MSTRG.23800"; transcript_id "MSTRG.23800.7"; exon_number "7";
chr10	StringTie	transcript	80408500	80433001	1000	+	.	gene_id "MSTRG.23800"; transcript_id "MSTRG.23800.70";
chr10	StringTie	exon	80408500	80408643	1000	+	.	gene_id "MSTRG.23800"; transcript_id "MSTRG.23800.70"; exon_number "1";
chr10	StringTie	exon	80420466	80420645	1000	+	.	gene_id "MSTRG.23800"; transcript_id "MSTRG.23800.70"; exon_number "2";
chr10	StringTie	exon	80422417	80422508	1000	+	.	gene_id "MSTRG.23800"; transcript_id "MSTRG.23800.70"; exon_number "3";
chr10	StringTie	exon	80425866	80426006	1000	+	.	gene_id "MSTRG.23800"; transcript_id "MSTRG.23800.70"; exon_number "4";
chr10	StringTie	exon	80427355	80427496	1000	+	.	gene_id "MSTRG.23800"; transcript_id "MSTRG.23800.70"; exon_number "5";
chr10	StringTie	exon	80431986	80433001	1000	+	.	gene_id "MSTRG.23800"; transcript_id "MSTRG.23800.70"; exon_number "6";
chr10	StringTie	transcript	80408500	80437115	1000	+	.	gene_id "MSTRG.23800"; transcript_id "MSTRG.23800.71";
chr10	StringTie	exon	80408500	80408643	1000	+	.	gene_id "MSTRG.23800"; transcript_id "MSTRG.23800.71"; exon_number "1";
chr10	StringTie	exon	80420483	80420645	1000	+	.	gene_id "MSTRG.23800"; transcript_id "MSTRG.23800.71"; exon_number "2";
chr10	StringTie	exon	80422417	80422508	1000	+	.	gene_id "MSTRG.23800"; transcript_id "MSTRG.23800.71"; exon_number "3";
chr10	StringTie	exon	80425866	80426006	1000	+	.	gene_id "MSTRG.23800"; transcript_id "MSTRG.23800.71"; exon_number "4";
chr10	StringTie	exon	80427332	80427496	1000	+	.	gene_id "MSTRG.23800"; transcript_id "MSTRG.23800.71"; exon_number "5";
chr10	StringTie	exon	80431986	80432544	1000	+	.	gene_id "MSTRG.23800"; transcript_id "MSTRG.23800.71"; exon_number "6";
chr10	StringTie	exon	80432613	80437115	1000	+	.	gene_id "MSTRG.23800"; transcript_id "MSTRG.23800.71"; exon_number "7";
chr10	StringTie	transcript	80408500	80433005	1000	+	.	gene_id "MSTRG.23800"; transcript_id "MSTRG.23800.72";
chr10	StringTie	exon	80408500	80408643	1000	+	.	gene_id "MSTRG.23800"; transcript_id "MSTRG.23800.72"; exon_number "1";
chr10	StringTie	exon	80413649	80413876	1000	+	.	gene_id "MSTRG.23800"; transcript_id "MSTRG.23800.72"; exon_number "2";
chr10	StringTie	exon	80420483	80420645	1000	+	.	gene_id "MSTRG.23800"; transcript_id "MSTRG.23800.72"; exon_number "3";
chr10	StringTie	exon	80422417	80422508	1000	+	.	gene_id "MSTRG.23800"; transcript_id "MSTRG.23800.72"; exon_number "4";
chr10	StringTie	exon	80425866	80426006	1000	+	.	gene_id "MSTRG.23800"; transcript_id "MSTRG.23800.72"; exon_number "5";
chr10	StringTie	exon	80427332	80427496	1000	+	.	gene_id "MSTRG.23800"; transcript_id "MSTRG.23800.72"; exon_number "6";
chr10	StringTie	exon	80431986	80432340	1000	+	.	gene_id "MSTRG.23800"; transcript_id "MSTRG.23800.72"; exon_number "7";
chr10	StringTie	exon	80432539	80433005	1000	+	.	gene_id "MSTRG.23800"; transcript_id "MSTRG.23800.72"; exon_number "8";
chr10	StringTie	transcript	80408501	80437143	1000	+	.	gene_id "MSTRG.23800"; transcript_id "MSTRG.23800.73";
chr10	StringTie	exon	80408501	80408643	1000	+	.	gene_id "MSTRG.23800"; transcript_id "MSTRG.23800.73"; exon_number "1";
chr10	StringTie	exon	80420466	80420645	1000	+	.	gene_id "MSTRG.23800"; transcript_id "MSTRG.23800.73"; exon_number "2";
chr10	StringTie	exon	80422417	80422508	1000	+	.	gene_id "MSTRG.23800"; transcript_id "MSTRG.23800.73"; exon_number "3";
chr10	StringTie	exon	80425866	80426006	1000	+	.	gene_id "MSTRG.23800"; transcript_id "MSTRG.23800.73"; exon_number "4";
chr10	StringTie	exon	80427332	80427496	1000	+	.	gene_id "MSTRG.23800"; transcript_id "MSTRG.23800.73"; exon_number "5";
chr10	StringTie	exon	80428923	80437143	1000	+	.	gene_id "MSTRG.23800"; transcript_id "MSTRG.23800.73"; exon_number "6";
chr10	StringTie	transcript	80408501	80437115	1000	+	.	gene_id "MSTRG.23800"; transcript_id "MSTRG.23800.74";
chr10	StringTie	exon	80408501	80409068	1000	+	.	gene_id "MSTRG.23800"; transcript_id "MSTRG.23800.74"; exon_number "1";
chr10	StringTie	exon	80413649	80413876	1000	+	.	gene_id "MSTRG.23800"; transcript_id "MSTRG.23800.74"; exon_number "2";
chr10	StringTie	exon	80420483	80420645	1000	+	.	gene_id "MSTRG.23800"; transcript_id "MSTRG.23800.74"; exon_number "3";
chr10	StringTie	exon	80422417	80422508	1000	+	.	gene_id "MSTRG.23800"; transcript_id "MSTRG.23800.74"; exon_number "4";
chr10	StringTie	exon	80425866	80426006	1000	+	.	gene_id "MSTRG.23800"; transcript_id "MSTRG.23800.74"; exon_number "5";
chr10	StringTie	exon	80427332	80427496	1000	+	.	gene_id "MSTRG.23800"; transcript_id "MSTRG.23800.74"; exon_number "6";
chr10	StringTie	exon	80431986	80435684	1000	+	.	gene_id "MSTRG.23800"; transcript_id "MSTRG.23800.74"; exon_number "7";
chr10	StringTie	exon	80436328	80437115	1000	+	.	gene_id "MSTRG.23800"; transcript_id "MSTRG.23800.74"; exon_number "8";
chr10	StringTie	transcript	80408502	80433035	1000	+	.	gene_id "MSTRG.23800"; transcript_id "MSTRG.23800.75";
chr10	StringTie	exon	80408502	80408643	1000	+	.	gene_id "MSTRG.23800"; transcript_id "MSTRG.23800.75"; exon_number "1";
chr10	StringTie	exon	80420016	80420645	1000	+	.	gene_id "MSTRG.23800"; transcript_id "MSTRG.23800.75"; exon_number "2";
chr10	StringTie	exon	80422417	80422508	1000	+	.	gene_id "MSTRG.23800"; transcript_id "MSTRG.23800.75"; exon_number "3";
chr10	StringTie	exon	80425866	80426006	1000	+	.	gene_id "MSTRG.23800"; transcript_id "MSTRG.23800.75"; exon_number "4";
chr10	StringTie	exon	80427332	80427496	1000	+	.	gene_id "MSTRG.23800"; transcript_id "MSTRG.23800.75"; exon_number "5";
chr10	StringTie	exon	80431986	80433035	1000	+	.	gene_id "MSTRG.23800"; transcript_id "MSTRG.23800.75"; exon_number "6";
chr10	StringTie	transcript	80408503	80433009	1000	+	.	gene_id "MSTRG.23800"; transcript_id "MSTRG.23800.76";
chr10	StringTie	exon	80408503	80408643	1000	+	.	gene_id "MSTRG.23800"; transcript_id "MSTRG.23800.76"; exon_number "1";
chr10	StringTie	exon	80420466	80420645	1000	+	.	gene_id "MSTRG.23800"; transcript_id "MSTRG.23800.76"; exon_number "2";
chr10	StringTie	exon	80422417	80422507	1000	+	.	gene_id "MSTRG.23800"; transcript_id "MSTRG.23800.76"; exon_number "3";
chr10	StringTie	exon	80425866	80426006	1000	+	.	gene_id "MSTRG.23800"; transcript_id "MSTRG.23800.76"; exon_number "4";
chr10	StringTie	exon	80427332	80427496	1000	+	.	gene_id "MSTRG.23800"; transcript_id "MSTRG.23800.76"; exon_number "5";
chr10	StringTie	exon	80431986	80433009	1000	+	.	gene_id "MSTRG.23800"; transcript_id "MSTRG.23800.76"; exon_number "6";
chr10	StringTie	transcript	80408503	80433033	1000	+	.	gene_id "MSTRG.23800"; transcript_id "MSTRG.23800.77";
chr10	StringTie	exon	80408503	80408643	1000	+	.	gene_id "MSTRG.23800"; transcript_id "MSTRG.23800.77"; exon_number "1";
chr10	StringTie	exon	80420466	80420645	1000	+	.	gene_id "MSTRG.23800"; transcript_id "MSTRG.23800.77"; exon_number "2";
chr10	StringTie	exon	80422417	80422508	1000	+	.	gene_id "MSTRG.23800"; transcript_id "MSTRG.23800.77"; exon_number "3";
chr10	StringTie	exon	80425866	80426006	1000	+	.	gene_id "MSTRG.23800"; transcript_id "MSTRG.23800.77"; exon_number "4";
chr10	StringTie	exon	80427332	80427496	1000	+	.	gene_id "MSTRG.23800"; transcript_id "MSTRG.23800.77"; exon_number "5";
chr10	StringTie	exon	80431986	80432359	1000	+	.	gene_id "MSTRG.23800"; transcript_id "MSTRG.23800.77"; exon_number "6";
chr10	StringTie	exon	80432393	80433033	1000	+	.	gene_id "MSTRG.23800"; transcript_id "MSTRG.23800.77"; exon_number "7";
chr10	StringTie	transcript	80408503	80437217	1000	+	.	gene_id "MSTRG.23800"; transcript_id "MSTRG.23800.78";
chr10	StringTie	exon	80408503	80408643	1000	+	.	gene_id "MSTRG.23800"; transcript_id "MSTRG.23800.78"; exon_number "1";
chr10	StringTie	exon	80409537	80409791	1000	+	.	gene_id "MSTRG.23800"; transcript_id "MSTRG.23800.78"; exon_number "2";
chr10	StringTie	exon	80413649	80413876	1000	+	.	gene_id "MSTRG.23800"; transcript_id "MSTRG.23800.78"; exon_number "3";
chr10	StringTie	exon	80420483	80420645	1000	+	.	gene_id "MSTRG.23800"; transcript_id "MSTRG.23800.78"; exon_number "4";
chr10	StringTie	exon	80422417	80422508	1000	+	.	gene_id "MSTRG.23800"; transcript_id "MSTRG.23800.78"; exon_number "5";
chr10	StringTie	exon	80425866	80426006	1000	+	.	gene_id "MSTRG.23800"; transcript_id "MSTRG.23800.78"; exon_number "6";
chr10	StringTie	exon	80427332	80427496	1000	+	.	gene_id "MSTRG.23800"; transcript_id "MSTRG.23800.78"; exon_number "7";
chr10	StringTie	exon	80431986	80437217	1000	+	.	gene_id "MSTRG.23800"; transcript_id "MSTRG.23800.78"; exon_number "8";
chr10	StringTie	transcript	80408504	80437115	1000	+	.	gene_id "MSTRG.23800"; transcript_id "MSTRG.23800.79";
chr10	StringTie	exon	80408504	80408643	1000	+	.	gene_id "MSTRG.23800"; transcript_id "MSTRG.23800.79"; exon_number "1";
chr10	StringTie	exon	80420588	80420645	1000	+	.	gene_id "MSTRG.23800"; transcript_id "MSTRG.23800.79"; exon_number "2";
chr10	StringTie	exon	80422417	80422508	1000	+	.	gene_id "MSTRG.23800"; transcript_id "MSTRG.23800.79"; exon_number "3";
chr10	StringTie	exon	80425866	80426006	1000	+	.	gene_id "MSTRG.23800"; transcript_id "MSTRG.23800.79"; exon_number "4";
chr10	StringTie	exon	80427332	80427496	1000	+	.	gene_id "MSTRG.23800"; transcript_id "MSTRG.23800.79"; exon_number "5";
chr10	StringTie	exon	80431986	80437115	1000	+	.	gene_id "MSTRG.23800"; transcript_id "MSTRG.23800.79"; exon_number "6";
chr10	StringTie	transcript	80407126	80437140	1000	+	.	gene_id "MSTRG.23800"; transcript_id "MSTRG.23800.8";
chr10	StringTie	exon	80407126	80407956	1000	+	.	gene_id "MSTRG.23800"; transcript_id "MSTRG.23800.8"; exon_number "1";
chr10	StringTie	exon	80408305	80408643	1000	+	.	gene_id "MSTRG.23800"; transcript_id "MSTRG.23800.8"; exon_number "2";
chr10	StringTie	exon	80420466	80420645	1000	+	.	gene_id "MSTRG.23800"; transcript_id "MSTRG.23800.8"; exon_number "3";
chr10	StringTie	exon	80422417	80422508	1000	+	.	gene_id "MSTRG.23800"; transcript_id "MSTRG.23800.8"; exon_number "4";
chr10	StringTie	exon	80425866	80426006	1000	+	.	gene_id "MSTRG.23800"; transcript_id "MSTRG.23800.8"; exon_number "5";
chr10	StringTie	exon	80427332	80427496	1000	+	.	gene_id "MSTRG.23800"; transcript_id "MSTRG.23800.8"; exon_number "6";
chr10	StringTie	exon	80431986	80437140	1000	+	.	gene_id "MSTRG.23800"; transcript_id "MSTRG.23800.8"; exon_number "7";
chr10	StringTie	transcript	80408504	80433029	1000	+	.	gene_id "MSTRG.23800"; transcript_id "MSTRG.23800.80";
chr10	StringTie	exon	80408504	80408643	1000	+	.	gene_id "MSTRG.23800"; transcript_id "MSTRG.23800.80"; exon_number "1";
chr10	StringTie	exon	80420466	80420645	1000	+	.	gene_id "MSTRG.23800"; transcript_id "MSTRG.23800.80"; exon_number "2";
chr10	StringTie	exon	80422417	80422508	1000	+	.	gene_id "MSTRG.23800"; transcript_id "MSTRG.23800.80"; exon_number "3";
chr10	StringTie	exon	80425866	80426006	1000	+	.	gene_id "MSTRG.23800"; transcript_id "MSTRG.23800.80"; exon_number "4";
chr10	StringTie	exon	80427332	80427495	1000	+	.	gene_id "MSTRG.23800"; transcript_id "MSTRG.23800.80"; exon_number "5";
chr10	StringTie	exon	80431986	80433029	1000	+	.	gene_id "MSTRG.23800"; transcript_id "MSTRG.23800.80"; exon_number "6";
chr10	StringTie	transcript	80408504	80437115	1000	+	.	gene_id "MSTRG.23800"; transcript_id "MSTRG.23800.81";
chr10	StringTie	exon	80408504	80408643	1000	+	.	gene_id "MSTRG.23800"; transcript_id "MSTRG.23800.81"; exon_number "1";
chr10	StringTie	exon	80420483	80420645	1000	+	.	gene_id "MSTRG.23800"; transcript_id "MSTRG.23800.81"; exon_number "2";
chr10	StringTie	exon	80422417	80422508	1000	+	.	gene_id "MSTRG.23800"; transcript_id "MSTRG.23800.81"; exon_number "3";
chr10	StringTie	exon	80425870	80426006	1000	+	.	gene_id "MSTRG.23800"; transcript_id "MSTRG.23800.81"; exon_number "4";
chr10	StringTie	exon	80427333	80427496	1000	+	.	gene_id "MSTRG.23800"; transcript_id "MSTRG.23800.81"; exon_number "5";
chr10	StringTie	exon	80431986	80437115	1000	+	.	gene_id "MSTRG.23800"; transcript_id "MSTRG.23800.81"; exon_number "6";
chr10	StringTie	transcript	80408504	80437115	1000	+	.	gene_id "MSTRG.23800"; transcript_id "MSTRG.23800.82";
chr10	StringTie	exon	80408504	80408643	1000	+	.	gene_id "MSTRG.23800"; transcript_id "MSTRG.23800.82"; exon_number "1";
chr10	StringTie	exon	80420483	80420645	1000	+	.	gene_id "MSTRG.23800"; transcript_id "MSTRG.23800.82"; exon_number "2";
chr10	StringTie	exon	80422417	80422508	1000	+	.	gene_id "MSTRG.23800"; transcript_id "MSTRG.23800.82"; exon_number "3";
chr10	StringTie	exon	80425866	80426006	1000	+	.	gene_id "MSTRG.23800"; transcript_id "MSTRG.23800.82"; exon_number "4";
chr10	StringTie	exon	80427332	80427496	1000	+	.	gene_id "MSTRG.23800"; transcript_id "MSTRG.23800.82"; exon_number "5";
chr10	StringTie	exon	80431986	80432340	1000	+	.	gene_id "MSTRG.23800"; transcript_id "MSTRG.23800.82"; exon_number "6";
chr10	StringTie	exon	80432545	80437115	1000	+	.	gene_id "MSTRG.23800"; transcript_id "MSTRG.23800.82"; exon_number "7";
chr10	StringTie	transcript	80408513	80437115	1000	+	.	gene_id "MSTRG.23800"; transcript_id "MSTRG.23800.83";
chr10	StringTie	exon	80408513	80408643	1000	+	.	gene_id "MSTRG.23800"; transcript_id "MSTRG.23800.83"; exon_number "1";
chr10	StringTie	exon	80420466	80420643	1000	+	.	gene_id "MSTRG.23800"; transcript_id "MSTRG.23800.83"; exon_number "2";
chr10	StringTie	exon	80421679	80421767	1000	+	.	gene_id "MSTRG.23800"; transcript_id "MSTRG.23800.83"; exon_number "3";
chr10	StringTie	exon	80422417	80422508	1000	+	.	gene_id "MSTRG.23800"; transcript_id "MSTRG.23800.83"; exon_number "4";
chr10	StringTie	exon	80425866	80426006	1000	+	.	gene_id "MSTRG.23800"; transcript_id "MSTRG.23800.83"; exon_number "5";
chr10	StringTie	exon	80427332	80427496	1000	+	.	gene_id "MSTRG.23800"; transcript_id "MSTRG.23800.83"; exon_number "6";
chr10	StringTie	exon	80431986	80437115	1000	+	.	gene_id "MSTRG.23800"; transcript_id "MSTRG.23800.83"; exon_number "7";
chr10	StringTie	transcript	80408514	80437115	1000	+	.	gene_id "MSTRG.23800"; transcript_id "MSTRG.23800.84";
chr10	StringTie	exon	80408514	80409068	1000	+	.	gene_id "MSTRG.23800"; transcript_id "MSTRG.23800.84"; exon_number "1";
chr10	StringTie	exon	80420483	80421767	1000	+	.	gene_id "MSTRG.23800"; transcript_id "MSTRG.23800.84"; exon_number "2";
chr10	StringTie	exon	80422417	80422508	1000	+	.	gene_id "MSTRG.23800"; transcript_id "MSTRG.23800.84"; exon_number "3";
chr10	StringTie	exon	80425866	80426006	1000	+	.	gene_id "MSTRG.23800"; transcript_id "MSTRG.23800.84"; exon_number "4";
chr10	StringTie	exon	80427332	80427496	1000	+	.	gene_id "MSTRG.23800"; transcript_id "MSTRG.23800.84"; exon_number "5";
chr10	StringTie	exon	80431986	80437115	1000	+	.	gene_id "MSTRG.23800"; transcript_id "MSTRG.23800.84"; exon_number "6";
chr10	StringTie	transcript	80408518	80437115	1000	+	.	gene_id "MSTRG.23800"; transcript_id "MSTRG.23800.85";
chr10	StringTie	exon	80408518	80408643	1000	+	.	gene_id "MSTRG.23800"; transcript_id "MSTRG.23800.85"; exon_number "1";
chr10	StringTie	exon	80420483	80420645	1000	+	.	gene_id "MSTRG.23800"; transcript_id "MSTRG.23800.85"; exon_number "2";
chr10	StringTie	exon	80422417	80422508	1000	+	.	gene_id "MSTRG.23800"; transcript_id "MSTRG.23800.85"; exon_number "3";
chr10	StringTie	exon	80425866	80426006	1000	+	.	gene_id "MSTRG.23800"; transcript_id "MSTRG.23800.85"; exon_number "4";
chr10	StringTie	exon	80427333	80427496	1000	+	.	gene_id "MSTRG.23800"; transcript_id "MSTRG.23800.85"; exon_number "5";
chr10	StringTie	exon	80428923	80429197	1000	+	.	gene_id "MSTRG.23800"; transcript_id "MSTRG.23800.85"; exon_number "6";
chr10	StringTie	exon	80431986	80437115	1000	+	.	gene_id "MSTRG.23800"; transcript_id "MSTRG.23800.85"; exon_number "7";
chr10	StringTie	transcript	80408520	80433006	1000	+	.	gene_id "MSTRG.23800"; transcript_id "MSTRG.23800.86";
chr10	StringTie	exon	80408520	80408643	1000	+	.	gene_id "MSTRG.23800"; transcript_id "MSTRG.23800.86"; exon_number "1";
chr10	StringTie	exon	80420466	80420645	1000	+	.	gene_id "MSTRG.23800"; transcript_id "MSTRG.23800.86"; exon_number "2";
chr10	StringTie	exon	80422417	80422508	1000	+	.	gene_id "MSTRG.23800"; transcript_id "MSTRG.23800.86"; exon_number "3";
chr10	StringTie	exon	80425866	80426006	1000	+	.	gene_id "MSTRG.23800"; transcript_id "MSTRG.23800.86"; exon_number "4";
chr10	StringTie	exon	80427332	80427496	1000	+	.	gene_id "MSTRG.23800"; transcript_id "MSTRG.23800.86"; exon_number "5";
chr10	StringTie	exon	80428923	80430762	1000	+	.	gene_id "MSTRG.23800"; transcript_id "MSTRG.23800.86"; exon_number "6";
chr10	StringTie	exon	80431986	80433006	1000	+	.	gene_id "MSTRG.23800"; transcript_id "MSTRG.23800.86"; exon_number "7";
chr10	StringTie	transcript	80408527	80437115	1000	+	.	gene_id "MSTRG.23800"; transcript_id "MSTRG.23800.87";
chr10	StringTie	exon	80408527	80408643	1000	+	.	gene_id "MSTRG.23800"; transcript_id "MSTRG.23800.87"; exon_number "1";
chr10	StringTie	exon	80420483	80420645	1000	+	.	gene_id "MSTRG.23800"; transcript_id "MSTRG.23800.87"; exon_number "2";
chr10	StringTie	exon	80422417	80422508	1000	+	.	gene_id "MSTRG.23800"; transcript_id "MSTRG.23800.87"; exon_number "3";
chr10	StringTie	exon	80425866	80426006	1000	+	.	gene_id "MSTRG.23800"; transcript_id "MSTRG.23800.87"; exon_number "4";
chr10	StringTie	exon	80427332	80427337	1000	+	.	gene_id "MSTRG.23800"; transcript_id "MSTRG.23800.87"; exon_number "5";
chr10	StringTie	exon	80427369	80427496	1000	+	.	gene_id "MSTRG.23800"; transcript_id "MSTRG.23800.87"; exon_number "6";
chr10	StringTie	exon	80431986	80437115	1000	+	.	gene_id "MSTRG.23800"; transcript_id "MSTRG.23800.87"; exon_number "7";
chr10	StringTie	transcript	80408529	80433008	1000	+	.	gene_id "MSTRG.23800"; transcript_id "MSTRG.23800.88";
chr10	StringTie	exon	80408529	80408643	1000	+	.	gene_id "MSTRG.23800"; transcript_id "MSTRG.23800.88"; exon_number "1";
chr10	StringTie	exon	80420466	80420645	1000	+	.	gene_id "MSTRG.23800"; transcript_id "MSTRG.23800.88"; exon_number "2";
chr10	StringTie	exon	80422417	80422508	1000	+	.	gene_id "MSTRG.23800"; transcript_id "MSTRG.23800.88"; exon_number "3";
chr10	StringTie	exon	80425866	80426006	1000	+	.	gene_id "MSTRG.23800"; transcript_id "MSTRG.23800.88"; exon_number "4";
chr10	StringTie	exon	80427332	80427496	1000	+	.	gene_id "MSTRG.23800"; transcript_id "MSTRG.23800.88"; exon_number "5";
chr10	StringTie	exon	80428923	80429197	1000	+	.	gene_id "MSTRG.23800"; transcript_id "MSTRG.23800.88"; exon_number "6";
chr10	StringTie	exon	80431986	80433008	1000	+	.	gene_id "MSTRG.23800"; transcript_id "MSTRG.23800.88"; exon_number "7";
chr10	StringTie	transcript	80408532	80437115	1000	+	.	gene_id "MSTRG.23800"; transcript_id "MSTRG.23800.89";
chr10	StringTie	exon	80408532	80409068	1000	+	.	gene_id "MSTRG.23800"; transcript_id "MSTRG.23800.89"; exon_number "1";
chr10	StringTie	exon	80420466	80420645	1000	+	.	gene_id "MSTRG.23800"; transcript_id "MSTRG.23800.89"; exon_number "2";
chr10	StringTie	exon	80422417	80422508	1000	+	.	gene_id "MSTRG.23800"; transcript_id "MSTRG.23800.89"; exon_number "3";
chr10	StringTie	exon	80425866	80426006	1000	+	.	gene_id "MSTRG.23800"; transcript_id "MSTRG.23800.89"; exon_number "4";
chr10	StringTie	exon	80427332	80427496	1000	+	.	gene_id "MSTRG.23800"; transcript_id "MSTRG.23800.89"; exon_number "5";
chr10	StringTie	exon	80428923	80437115	1000	+	.	gene_id "MSTRG.23800"; transcript_id "MSTRG.23800.89"; exon_number "6";
chr10	StringTie	transcript	80407485	80433037	1000	+	.	gene_id "MSTRG.23800"; transcript_id "MSTRG.23800.9";
chr10	StringTie	exon	80407485	80407956	1000	+	.	gene_id "MSTRG.23800"; transcript_id "MSTRG.23800.9"; exon_number "1";
chr10	StringTie	exon	80420483	80420645	1000	+	.	gene_id "MSTRG.23800"; transcript_id "MSTRG.23800.9"; exon_number "2";
chr10	StringTie	exon	80422417	80422508	1000	+	.	gene_id "MSTRG.23800"; transcript_id "MSTRG.23800.9"; exon_number "3";
chr10	StringTie	exon	80425866	80426006	1000	+	.	gene_id "MSTRG.23800"; transcript_id "MSTRG.23800.9"; exon_number "4";
chr10	StringTie	exon	80427332	80427496	1000	+	.	gene_id "MSTRG.23800"; transcript_id "MSTRG.23800.9"; exon_number "5";
chr10	StringTie	exon	80431986	80433037	1000	+	.	gene_id "MSTRG.23800"; transcript_id "MSTRG.23800.9"; exon_number "6";
chr10	StringTie	transcript	80408532	80433012	1000	+	.	gene_id "MSTRG.23800"; transcript_id "MSTRG.23800.90";
chr10	StringTie	exon	80408532	80408643	1000	+	.	gene_id "MSTRG.23800"; transcript_id "MSTRG.23800.90"; exon_number "1";
chr10	StringTie	exon	80420466	80420645	1000	+	.	gene_id "MSTRG.23800"; transcript_id "MSTRG.23800.90"; exon_number "2";
chr10	StringTie	exon	80422417	80422508	1000	+	.	gene_id "MSTRG.23800"; transcript_id "MSTRG.23800.90"; exon_number "3";
chr10	StringTie	exon	80425866	80426006	1000	+	.	gene_id "MSTRG.23800"; transcript_id "MSTRG.23800.90"; exon_number "4";
chr10	StringTie	exon	80427332	80427496	1000	+	.	gene_id "MSTRG.23800"; transcript_id "MSTRG.23800.90"; exon_number "5";
chr10	StringTie	exon	80431986	80432158	1000	+	.	gene_id "MSTRG.23800"; transcript_id "MSTRG.23800.90"; exon_number "6";
chr10	StringTie	exon	80432182	80433012	1000	+	.	gene_id "MSTRG.23800"; transcript_id "MSTRG.23800.90"; exon_number "7";
chr10	StringTie	transcript	80408542	80433013	1000	+	.	gene_id "MSTRG.23800"; transcript_id "MSTRG.23800.91";
chr10	StringTie	exon	80408542	80408643	1000	+	.	gene_id "MSTRG.23800"; transcript_id "MSTRG.23800.91"; exon_number "1";
chr10	StringTie	exon	80420466	80420645	1000	+	.	gene_id "MSTRG.23800"; transcript_id "MSTRG.23800.91"; exon_number "2";
chr10	StringTie	exon	80422417	80422508	1000	+	.	gene_id "MSTRG.23800"; transcript_id "MSTRG.23800.91"; exon_number "3";
chr10	StringTie	exon	80425866	80426005	1000	+	.	gene_id "MSTRG.23800"; transcript_id "MSTRG.23800.91"; exon_number "4";
chr10	StringTie	exon	80427332	80427496	1000	+	.	gene_id "MSTRG.23800"; transcript_id "MSTRG.23800.91"; exon_number "5";
chr10	StringTie	exon	80431986	80433013	1000	+	.	gene_id "MSTRG.23800"; transcript_id "MSTRG.23800.91"; exon_number "6";
chr10	StringTie	transcript	80408545	80433001	1000	+	.	gene_id "MSTRG.23800"; transcript_id "MSTRG.23800.92";
chr10	StringTie	exon	80408545	80408643	1000	+	.	gene_id "MSTRG.23800"; transcript_id "MSTRG.23800.92"; exon_number "1";
chr10	StringTie	exon	80420391	80420645	1000	+	.	gene_id "MSTRG.23800"; transcript_id "MSTRG.23800.92"; exon_number "2";
chr10	StringTie	exon	80422417	80422508	1000	+	.	gene_id "MSTRG.23800"; transcript_id "MSTRG.23800.92"; exon_number "3";
chr10	StringTie	exon	80425866	80426006	1000	+	.	gene_id "MSTRG.23800"; transcript_id "MSTRG.23800.92"; exon_number "4";
chr10	StringTie	exon	80427332	80427496	1000	+	.	gene_id "MSTRG.23800"; transcript_id "MSTRG.23800.92"; exon_number "5";
chr10	StringTie	exon	80431986	80433001	1000	+	.	gene_id "MSTRG.23800"; transcript_id "MSTRG.23800.92"; exon_number "6";
chr10	StringTie	transcript	80408545	80433000	1000	+	.	gene_id "MSTRG.23800"; transcript_id "MSTRG.23800.93";
chr10	StringTie	exon	80408545	80408643	1000	+	.	gene_id "MSTRG.23800"; transcript_id "MSTRG.23800.93"; exon_number "1";
chr10	StringTie	exon	80420466	80420645	1000	+	.	gene_id "MSTRG.23800"; transcript_id "MSTRG.23800.93"; exon_number "2";
chr10	StringTie	exon	80422417	80422508	1000	+	.	gene_id "MSTRG.23800"; transcript_id "MSTRG.23800.93"; exon_number "3";
chr10	StringTie	exon	80425866	80426006	1000	+	.	gene_id "MSTRG.23800"; transcript_id "MSTRG.23800.93"; exon_number "4";
chr10	StringTie	exon	80427332	80427496	1000	+	.	gene_id "MSTRG.23800"; transcript_id "MSTRG.23800.93"; exon_number "5";
chr10	StringTie	exon	80431986	80432544	1000	+	.	gene_id "MSTRG.23800"; transcript_id "MSTRG.23800.93"; exon_number "6";
chr10	StringTie	exon	80432627	80433000	1000	+	.	gene_id "MSTRG.23800"; transcript_id "MSTRG.23800.93"; exon_number "7";
chr10	StringTie	transcript	80408547	80432993	1000	+	.	gene_id "MSTRG.23800"; transcript_id "MSTRG.23800.94";
chr10	StringTie	exon	80408547	80408643	1000	+	.	gene_id "MSTRG.23800"; transcript_id "MSTRG.23800.94"; exon_number "1";
chr10	StringTie	exon	80420483	80420645	1000	+	.	gene_id "MSTRG.23800"; transcript_id "MSTRG.23800.94"; exon_number "2";
chr10	StringTie	exon	80422417	80422508	1000	+	.	gene_id "MSTRG.23800"; transcript_id "MSTRG.23800.94"; exon_number "3";
chr10	StringTie	exon	80425866	80426010	1000	+	.	gene_id "MSTRG.23800"; transcript_id "MSTRG.23800.94"; exon_number "4";
chr10	StringTie	exon	80427338	80427496	1000	+	.	gene_id "MSTRG.23800"; transcript_id "MSTRG.23800.94"; exon_number "5";
chr10	StringTie	exon	80431986	80432993	1000	+	.	gene_id "MSTRG.23800"; transcript_id "MSTRG.23800.94"; exon_number "6";
chr10	StringTie	transcript	80408714	80433004	1000	+	.	gene_id "MSTRG.23800"; transcript_id "MSTRG.23800.95";
chr10	StringTie	exon	80408714	80409068	1000	+	.	gene_id "MSTRG.23800"; transcript_id "MSTRG.23800.95"; exon_number "1";
chr10	StringTie	exon	80420483	80420645	1000	+	.	gene_id "MSTRG.23800"; transcript_id "MSTRG.23800.95"; exon_number "2";
chr10	StringTie	exon	80422417	80422508	1000	+	.	gene_id "MSTRG.23800"; transcript_id "MSTRG.23800.95"; exon_number "3";
chr10	StringTie	exon	80425866	80426006	1000	+	.	gene_id "MSTRG.23800"; transcript_id "MSTRG.23800.95"; exon_number "4";
chr10	StringTie	exon	80427332	80427496	1000	+	.	gene_id "MSTRG.23800"; transcript_id "MSTRG.23800.95"; exon_number "5";
chr10	StringTie	exon	80428923	80429044	1000	+	.	gene_id "MSTRG.23800"; transcript_id "MSTRG.23800.95"; exon_number "6";
chr10	StringTie	exon	80431986	80433004	1000	+	.	gene_id "MSTRG.23800"; transcript_id "MSTRG.23800.95"; exon_number "7";
chr10	StringTie	transcript	80409142	80437115	1000	+	.	gene_id "MSTRG.23800"; transcript_id "MSTRG.23800.96";
chr10	StringTie	exon	80409142	80411071	1000	+	.	gene_id "MSTRG.23800"; transcript_id "MSTRG.23800.96"; exon_number "1";
chr10	StringTie	exon	80420466	80420645	1000	+	.	gene_id "MSTRG.23800"; transcript_id "MSTRG.23800.96"; exon_number "2";
chr10	StringTie	exon	80422417	80422508	1000	+	.	gene_id "MSTRG.23800"; transcript_id "MSTRG.23800.96"; exon_number "3";
chr10	StringTie	exon	80425866	80426006	1000	+	.	gene_id "MSTRG.23800"; transcript_id "MSTRG.23800.96"; exon_number "4";
chr10	StringTie	exon	80427332	80427496	1000	+	.	gene_id "MSTRG.23800"; transcript_id "MSTRG.23800.96"; exon_number "5";
chr10	StringTie	exon	80431986	80437115	1000	+	.	gene_id "MSTRG.23800"; transcript_id "MSTRG.23800.96"; exon_number "6";
chr10	StringTie	transcript	80409579	80433006	1000	+	.	gene_id "MSTRG.23800"; transcript_id "MSTRG.23800.97";
chr10	StringTie	exon	80409579	80409733	1000	+	.	gene_id "MSTRG.23800"; transcript_id "MSTRG.23800.97"; exon_number "1";
chr10	StringTie	exon	80420483	80420645	1000	+	.	gene_id "MSTRG.23800"; transcript_id "MSTRG.23800.97"; exon_number "2";
chr10	StringTie	exon	80422417	80422508	1000	+	.	gene_id "MSTRG.23800"; transcript_id "MSTRG.23800.97"; exon_number "3";
chr10	StringTie	exon	80425866	80426006	1000	+	.	gene_id "MSTRG.23800"; transcript_id "MSTRG.23800.97"; exon_number "4";
chr10	StringTie	exon	80427332	80427496	1000	+	.	gene_id "MSTRG.23800"; transcript_id "MSTRG.23800.97"; exon_number "5";
chr10	StringTie	exon	80428923	80430762	1000	+	.	gene_id "MSTRG.23800"; transcript_id "MSTRG.23800.97"; exon_number "6";
chr10	StringTie	exon	80431986	80433006	1000	+	.	gene_id "MSTRG.23800"; transcript_id "MSTRG.23800.97"; exon_number "7";
chr10	StringTie	transcript	80409645	80433000	1000	+	.	gene_id "MSTRG.23800"; transcript_id "MSTRG.23800.98";
chr10	StringTie	exon	80409645	80409791	1000	+	.	gene_id "MSTRG.23800"; transcript_id "MSTRG.23800.98"; exon_number "1";
chr10	StringTie	exon	80420466	80420645	1000	+	.	gene_id "MSTRG.23800"; transcript_id "MSTRG.23800.98"; exon_number "2";
chr10	StringTie	exon	80422417	80422508	1000	+	.	gene_id "MSTRG.23800"; transcript_id "MSTRG.23800.98"; exon_number "3";
chr10	StringTie	exon	80425866	80426006	1000	+	.	gene_id "MSTRG.23800"; transcript_id "MSTRG.23800.98"; exon_number "4";
chr10	StringTie	exon	80427332	80427496	1000	+	.	gene_id "MSTRG.23800"; transcript_id "MSTRG.23800.98"; exon_number "5";
chr10	StringTie	exon	80431986	80433000	1000	+	.	gene_id "MSTRG.23800"; transcript_id "MSTRG.23800.98"; exon_number "6";
chr10	StringTie	transcript	80409649	80433001	1000	+	.	gene_id "MSTRG.23800"; transcript_id "MSTRG.23800.99";
chr10	StringTie	exon	80409649	80409733	1000	+	.	gene_id "MSTRG.23800"; transcript_id "MSTRG.23800.99"; exon_number "1";
chr10	StringTie	exon	80420588	80420645	1000	+	.	gene_id "MSTRG.23800"; transcript_id "MSTRG.23800.99"; exon_number "2";
chr10	StringTie	exon	80422417	80422508	1000	+	.	gene_id "MSTRG.23800"; transcript_id "MSTRG.23800.99"; exon_number "3";
chr10	StringTie	exon	80425866	80426006	1000	+	.	gene_id "MSTRG.23800"; transcript_id "MSTRG.23800.99"; exon_number "4";
chr10	StringTie	exon	80427332	80427496	1000	+	.	gene_id "MSTRG.23800"; transcript_id "MSTRG.23800.99"; exon_number "5";
chr10	StringTie	exon	80431986	80433001	1000	+	.	gene_id "MSTRG.23800"; transcript_id "MSTRG.23800.99"; exon_number "6";
chr10	StringTie	transcript	80420465	80422474	1000	-	.	gene_id "MSTRG.23801"; transcript_id "MSTRG.23801.1";
chr10	StringTie	exon	80420465	80420626	1000	-	.	gene_id "MSTRG.23801"; transcript_id "MSTRG.23801.1"; exon_number "1";
chr10	StringTie	exon	80422427	80422474	1000	-	.	gene_id "MSTRG.23801"; transcript_id "MSTRG.23801.1"; exon_number "2";
chr10	StringTie	transcript	80431984	80432676	1000	-	.	gene_id "MSTRG.23801"; transcript_id "MSTRG.23801.10";
chr10	StringTie	exon	80431984	80432142	1000	-	.	gene_id "MSTRG.23801"; transcript_id "MSTRG.23801.10"; exon_number "1";
chr10	StringTie	exon	80432381	80432676	1000	-	.	gene_id "MSTRG.23801"; transcript_id "MSTRG.23801.10"; exon_number "2";
chr10	StringTie	transcript	80432121	80432981	1000	-	.	gene_id "MSTRG.23801"; transcript_id "MSTRG.23801.11";
chr10	StringTie	exon	80432121	80432142	1000	-	.	gene_id "MSTRG.23801"; transcript_id "MSTRG.23801.11"; exon_number "1";
chr10	StringTie	exon	80432763	80432981	1000	-	.	gene_id "MSTRG.23801"; transcript_id "MSTRG.23801.11"; exon_number "2";
chr10	StringTie	transcript	80432121	80432628	1000	-	.	gene_id "MSTRG.23801"; transcript_id "MSTRG.23801.12";
chr10	StringTie	exon	80432121	80432282	1000	-	.	gene_id "MSTRG.23801"; transcript_id "MSTRG.23801.12"; exon_number "1";
chr10	StringTie	exon	80432496	80432628	1000	-	.	gene_id "MSTRG.23801"; transcript_id "MSTRG.23801.12"; exon_number "2";
chr10	StringTie	transcript	80432169	80432529	1000	-	.	gene_id "MSTRG.23801"; transcript_id "MSTRG.23801.13";
chr10	StringTie	exon	80432169	80432326	1000	-	.	gene_id "MSTRG.23801"; transcript_id "MSTRG.23801.13"; exon_number "1";
chr10	StringTie	exon	80432381	80432529	1000	-	.	gene_id "MSTRG.23801"; transcript_id "MSTRG.23801.13"; exon_number "2";
chr10	StringTie	transcript	80432170	80432691	1000	-	.	gene_id "MSTRG.23801"; transcript_id "MSTRG.23801.14";
chr10	StringTie	exon	80432170	80432380	1000	-	.	gene_id "MSTRG.23801"; transcript_id "MSTRG.23801.14"; exon_number "1";
chr10	StringTie	exon	80432516	80432691	1000	-	.	gene_id "MSTRG.23801"; transcript_id "MSTRG.23801.14"; exon_number "2";
chr10	StringTie	transcript	80432179	80432542	1000	-	.	gene_id "MSTRG.23801"; transcript_id "MSTRG.23801.15";
chr10	StringTie	exon	80432179	80432352	1000	-	.	gene_id "MSTRG.23801"; transcript_id "MSTRG.23801.15"; exon_number "1";
chr10	StringTie	exon	80432467	80432542	1000	-	.	gene_id "MSTRG.23801"; transcript_id "MSTRG.23801.15"; exon_number "2";
chr10	StringTie	transcript	80432228	80432797	1000	-	.	gene_id "MSTRG.23801"; transcript_id "MSTRG.23801.16";
chr10	StringTie	exon	80432228	80432447	1000	-	.	gene_id "MSTRG.23801"; transcript_id "MSTRG.23801.16"; exon_number "1";
chr10	StringTie	exon	80432614	80432797	1000	-	.	gene_id "MSTRG.23801"; transcript_id "MSTRG.23801.16"; exon_number "2";
chr10	StringTie	transcript	80420469	80427497	1000	-	.	gene_id "MSTRG.23801"; transcript_id "MSTRG.23801.2";
chr10	StringTie	exon	80420469	80420611	1000	-	.	gene_id "MSTRG.23801"; transcript_id "MSTRG.23801.2"; exon_number "1";
chr10	StringTie	exon	80427440	80427497	1000	-	.	gene_id "MSTRG.23801"; transcript_id "MSTRG.23801.2"; exon_number "2";
chr10	StringTie	transcript	80425811	80432994	1000	-	.	gene_id "MSTRG.23801"; transcript_id "MSTRG.23801.3";
chr10	StringTie	exon	80425811	80425994	1000	-	.	gene_id "MSTRG.23801"; transcript_id "MSTRG.23801.3"; exon_number "1";
chr10	StringTie	exon	80427415	80432352	1000	-	.	gene_id "MSTRG.23801"; transcript_id "MSTRG.23801.3"; exon_number "2";
chr10	StringTie	exon	80432448	80432994	1000	-	.	gene_id "MSTRG.23801"; transcript_id "MSTRG.23801.3"; exon_number "3";
chr10	StringTie	transcript	80425839	80432956	1000	-	.	gene_id "MSTRG.23801"; transcript_id "MSTRG.23801.4";
chr10	StringTie	exon	80425839	80425994	1000	-	.	gene_id "MSTRG.23801"; transcript_id "MSTRG.23801.4"; exon_number "1";
chr10	StringTie	exon	80427415	80427439	1000	-	.	gene_id "MSTRG.23801"; transcript_id "MSTRG.23801.4"; exon_number "2";
chr10	StringTie	exon	80432071	80432326	1000	-	.	gene_id "MSTRG.23801"; transcript_id "MSTRG.23801.4"; exon_number "3";
chr10	StringTie	exon	80432564	80432761	1000	-	.	gene_id "MSTRG.23801"; transcript_id "MSTRG.23801.4"; exon_number "4";
chr10	StringTie	exon	80432930	80432956	1000	-	.	gene_id "MSTRG.23801"; transcript_id "MSTRG.23801.4"; exon_number "5";
chr10	StringTie	transcript	80427315	80427878	1000	-	.	gene_id "MSTRG.23801"; transcript_id "MSTRG.23801.5";
chr10	StringTie	exon	80427315	80427414	1000	-	.	gene_id "MSTRG.23801"; transcript_id "MSTRG.23801.5"; exon_number "1";
chr10	StringTie	exon	80427440	80427878	1000	-	.	gene_id "MSTRG.23801"; transcript_id "MSTRG.23801.5"; exon_number "2";
chr10	StringTie	transcript	80427378	80432809	1000	-	.	gene_id "MSTRG.23801"; transcript_id "MSTRG.23801.6";
chr10	StringTie	exon	80427378	80427439	1000	-	.	gene_id "MSTRG.23801"; transcript_id "MSTRG.23801.6"; exon_number "1";
chr10	StringTie	exon	80432195	80432326	1000	-	.	gene_id "MSTRG.23801"; transcript_id "MSTRG.23801.6"; exon_number "2";
chr10	StringTie	exon	80432614	80432809	1000	-	.	gene_id "MSTRG.23801"; transcript_id "MSTRG.23801.6"; exon_number "3";
chr10	StringTie	transcript	80427378	80432968	1000	-	.	gene_id "MSTRG.23801"; transcript_id "MSTRG.23801.7";
chr10	StringTie	exon	80427378	80427439	1000	-	.	gene_id "MSTRG.23801"; transcript_id "MSTRG.23801.7"; exon_number "1";
chr10	StringTie	exon	80432195	80432352	1000	-	.	gene_id "MSTRG.23801"; transcript_id "MSTRG.23801.7"; exon_number "2";
chr10	StringTie	exon	80432448	80432968	1000	-	.	gene_id "MSTRG.23801"; transcript_id "MSTRG.23801.7"; exon_number "3";
chr10	StringTie	transcript	80429311	80430242	1000	-	.	gene_id "MSTRG.23801"; transcript_id "MSTRG.23801.8";
chr10	StringTie	exon	80429311	80429620	1000	-	.	gene_id "MSTRG.23801"; transcript_id "MSTRG.23801.8"; exon_number "1";
chr10	StringTie	exon	80429699	80430242	1000	-	.	gene_id "MSTRG.23801"; transcript_id "MSTRG.23801.8"; exon_number "2";
chr10	StringTie	transcript	80431891	80432883	1000	-	.	gene_id "MSTRG.23801"; transcript_id "MSTRG.23801.9";
chr10	StringTie	exon	80431891	80432326	1000	-	.	gene_id "MSTRG.23801"; transcript_id "MSTRG.23801.9"; exon_number "1";
chr10	StringTie	exon	80432448	80432515	1000	-	.	gene_id "MSTRG.23801"; transcript_id "MSTRG.23801.9"; exon_number "2";
chr10	StringTie	exon	80432603	80432883	1000	-	.	gene_id "MSTRG.23801"; transcript_id "MSTRG.23801.9"; exon_number "3";
chr10	StringTie	transcript	80436606	80436893	1000	-	.	gene_id "MSTRG.23802"; transcript_id "MSTRG.23802.1";
chr10	StringTie	exon	80436606	80436819	1000	-	.	gene_id "MSTRG.23802"; transcript_id "MSTRG.23802.1"; exon_number "1";
chr10	StringTie	exon	80436847	80436893	1000	-	.	gene_id "MSTRG.23802"; transcript_id "MSTRG.23802.1"; exon_number "2";
chr10	StringTie	transcript	80437980	80438256	1000	.	.	gene_id "MSTRG.23803"; transcript_id "MSTRG.23803.1";
chr10	StringTie	exon	80437980	80438256	1000	.	.	gene_id "MSTRG.23803"; transcript_id "MSTRG.23803.1"; exon_number "1";
chr10	StringTie	transcript	80440688	80440928	1000	.	.	gene_id "MSTRG.23804"; transcript_id "MSTRG.23804.1";
chr10	StringTie	exon	80440688	80440928	1000	.	.	gene_id "MSTRG.23804"; transcript_id "MSTRG.23804.1"; exon_number "1";
chr10	StringTie	transcript	80441225	80441432	1000	.	.	gene_id "MSTRG.23805"; transcript_id "MSTRG.23805.1";
chr10	StringTie	exon	80441225	80441432	1000	.	.	gene_id "MSTRG.23805"; transcript_id "MSTRG.23805.1"; exon_number "1";
chr10	StringTie	transcript	80447159	80447484	1000	.	.	gene_id "MSTRG.23806"; transcript_id "MSTRG.23806.1";
chr10	StringTie	exon	80447159	80447484	1000	.	.	gene_id "MSTRG.23806"; transcript_id "MSTRG.23806.1"; exon_number "1";
chr10	StringTie	transcript	80448002	80448289	1000	.	.	gene_id "MSTRG.23807"; transcript_id "MSTRG.23807.1";
chr10	StringTie	exon	80448002	80448289	1000	.	.	gene_id "MSTRG.23807"; transcript_id "MSTRG.23807.1"; exon_number "1";
chr10	StringTie	transcript	80452444	80452693	1000	.	.	gene_id "MSTRG.23808"; transcript_id "MSTRG.23808.1";
chr10	StringTie	exon	80452444	80452693	1000	.	.	gene_id "MSTRG.23808"; transcript_id "MSTRG.23808.1"; exon_number "1";
chr10	StringTie	transcript	80517169	80519598	1000	-	.	gene_id "MSTRG.23809"; transcript_id "MSTRG.23809.1";
chr10	StringTie	exon	80517169	80518163	1000	-	.	gene_id "MSTRG.23809"; transcript_id "MSTRG.23809.1"; exon_number "1";
chr10	StringTie	exon	80518452	80518838	1000	-	.	gene_id "MSTRG.23809"; transcript_id "MSTRG.23809.1"; exon_number "2";
chr10	StringTie	exon	80519453	80519598	1000	-	.	gene_id "MSTRG.23809"; transcript_id "MSTRG.23809.1"; exon_number "3";
chr10	StringTie	transcript	80517898	80519217	1000	-	.	gene_id "MSTRG.23809"; transcript_id "MSTRG.23809.2";
chr10	StringTie	exon	80517898	80518163	1000	-	.	gene_id "MSTRG.23809"; transcript_id "MSTRG.23809.2"; exon_number "1";
chr10	StringTie	exon	80518452	80518488	1000	-	.	gene_id "MSTRG.23809"; transcript_id "MSTRG.23809.2"; exon_number "2";
chr10	StringTie	exon	80518662	80518911	1000	-	.	gene_id "MSTRG.23809"; transcript_id "MSTRG.23809.2"; exon_number "3";
chr10	StringTie	exon	80518939	80519217	1000	-	.	gene_id "MSTRG.23809"; transcript_id "MSTRG.23809.2"; exon_number "4";
chr1	StringTie	transcript	30299148	30309984	1000	+	.	gene_id "MSTRG.2381"; transcript_id "MSTRG.2381.1";
chr1	StringTie	exon	30299148	30301267	1000	+	.	gene_id "MSTRG.2381"; transcript_id "MSTRG.2381.1"; exon_number "1";
chr1	StringTie	exon	30302666	30303633	1000	+	.	gene_id "MSTRG.2381"; transcript_id "MSTRG.2381.1"; exon_number "2";
chr1	StringTie	exon	30304369	30309984	1000	+	.	gene_id "MSTRG.2381"; transcript_id "MSTRG.2381.1"; exon_number "3";
chr1	StringTie	transcript	30300798	30310437	1000	+	.	gene_id "MSTRG.2381"; transcript_id "MSTRG.2381.2";
chr1	StringTie	exon	30300798	30301267	1000	+	.	gene_id "MSTRG.2381"; transcript_id "MSTRG.2381.2"; exon_number "1";
chr1	StringTie	exon	30303455	30303633	1000	+	.	gene_id "MSTRG.2381"; transcript_id "MSTRG.2381.2"; exon_number "2";
chr1	StringTie	exon	30304369	30310437	1000	+	.	gene_id "MSTRG.2381"; transcript_id "MSTRG.2381.2"; exon_number "3";
chr1	StringTie	transcript	30300922	30310437	1000	+	.	gene_id "MSTRG.2381"; transcript_id "MSTRG.2381.3";
chr1	StringTie	exon	30300922	30301267	1000	+	.	gene_id "MSTRG.2381"; transcript_id "MSTRG.2381.3"; exon_number "1";
chr1	StringTie	exon	30303455	30303633	1000	+	.	gene_id "MSTRG.2381"; transcript_id "MSTRG.2381.3"; exon_number "2";
chr1	StringTie	exon	30304369	30304472	1000	+	.	gene_id "MSTRG.2381"; transcript_id "MSTRG.2381.3"; exon_number "3";
chr1	StringTie	exon	30304547	30310437	1000	+	.	gene_id "MSTRG.2381"; transcript_id "MSTRG.2381.3"; exon_number "4";
chr1	StringTie	transcript	30300933	30310391	1000	+	.	gene_id "MSTRG.2381"; transcript_id "MSTRG.2381.4";
chr1	StringTie	exon	30300933	30301267	1000	+	.	gene_id "MSTRG.2381"; transcript_id "MSTRG.2381.4"; exon_number "1";
chr1	StringTie	exon	30303455	30303633	1000	+	.	gene_id "MSTRG.2381"; transcript_id "MSTRG.2381.4"; exon_number "2";
chr1	StringTie	exon	30304369	30304472	1000	+	.	gene_id "MSTRG.2381"; transcript_id "MSTRG.2381.4"; exon_number "3";
chr1	StringTie	exon	30304604	30310391	1000	+	.	gene_id "MSTRG.2381"; transcript_id "MSTRG.2381.4"; exon_number "4";
chr1	StringTie	transcript	30302999	30310391	1000	+	.	gene_id "MSTRG.2381"; transcript_id "MSTRG.2381.5";
chr1	StringTie	exon	30302999	30303118	1000	+	.	gene_id "MSTRG.2381"; transcript_id "MSTRG.2381.5"; exon_number "1";
chr1	StringTie	exon	30303455	30303633	1000	+	.	gene_id "MSTRG.2381"; transcript_id "MSTRG.2381.5"; exon_number "2";
chr1	StringTie	exon	30304369	30310391	1000	+	.	gene_id "MSTRG.2381"; transcript_id "MSTRG.2381.5"; exon_number "3";
chr1	StringTie	transcript	30303002	30309854	1000	+	.	gene_id "MSTRG.2381"; transcript_id "MSTRG.2381.6";
chr1	StringTie	exon	30303002	30303133	1000	+	.	gene_id "MSTRG.2381"; transcript_id "MSTRG.2381.6"; exon_number "1";
chr1	StringTie	exon	30303455	30303633	1000	+	.	gene_id "MSTRG.2381"; transcript_id "MSTRG.2381.6"; exon_number "2";
chr1	StringTie	exon	30304369	30309854	1000	+	.	gene_id "MSTRG.2381"; transcript_id "MSTRG.2381.6"; exon_number "3";
chr1	StringTie	transcript	30303158	30309982	1000	+	.	gene_id "MSTRG.2381"; transcript_id "MSTRG.2381.7";
chr1	StringTie	exon	30303158	30303181	1000	+	.	gene_id "MSTRG.2381"; transcript_id "MSTRG.2381.7"; exon_number "1";
chr1	StringTie	exon	30303455	30303633	1000	+	.	gene_id "MSTRG.2381"; transcript_id "MSTRG.2381.7"; exon_number "2";
chr1	StringTie	exon	30304369	30309982	1000	+	.	gene_id "MSTRG.2381"; transcript_id "MSTRG.2381.7"; exon_number "3";
chr10	StringTie	transcript	80529597	80535942	1000	-	.	gene_id "MSTRG.23810"; transcript_id "ENST00000417559"; gene_name "RP11-137H2.4"; ref_gene_id "ENSG00000226659";
chr10	StringTie	exon	80529597	80529831	1000	-	.	gene_id "MSTRG.23810"; transcript_id "ENST00000417559"; exon_number "1"; gene_name "RP11-137H2.4"; ref_gene_id "ENSG00000226659";
chr10	StringTie	exon	80535580	80535942	1000	-	.	gene_id "MSTRG.23810"; transcript_id "ENST00000417559"; exon_number "2"; gene_name "RP11-137H2.4"; ref_gene_id "ENSG00000226659";
chr10	StringTie	transcript	80527688	80537923	1000	-	.	gene_id "MSTRG.23810"; transcript_id "MSTRG.23810.1";
chr10	StringTie	exon	80527688	80528262	1000	-	.	gene_id "MSTRG.23810"; transcript_id "MSTRG.23810.1"; exon_number "1";
chr10	StringTie	exon	80529519	80529554	1000	-	.	gene_id "MSTRG.23810"; transcript_id "MSTRG.23810.1"; exon_number "2";
chr10	StringTie	exon	80529743	80529831	1000	-	.	gene_id "MSTRG.23810"; transcript_id "MSTRG.23810.1"; exon_number "3";
chr10	StringTie	exon	80535580	80537394	1000	-	.	gene_id "MSTRG.23810"; transcript_id "MSTRG.23810.1"; exon_number "4";
chr10	StringTie	exon	80537897	80537923	1000	-	.	gene_id "MSTRG.23810"; transcript_id "MSTRG.23810.1"; exon_number "5";
chr10	StringTie	transcript	84990523	84990725	1000	.	.	gene_id "MSTRG.23811"; transcript_id "MSTRG.23811.1";
chr10	StringTie	exon	84990523	84990725	1000	.	.	gene_id "MSTRG.23811"; transcript_id "MSTRG.23811.1"; exon_number "1";
chr10	StringTie	transcript	84991522	85003247	1000	+	.	gene_id "MSTRG.23812"; transcript_id "MSTRG.23812.1";
chr10	StringTie	exon	84991522	84991806	1000	+	.	gene_id "MSTRG.23812"; transcript_id "MSTRG.23812.1"; exon_number "1";
chr10	StringTie	exon	85002162	85003247	1000	+	.	gene_id "MSTRG.23812"; transcript_id "MSTRG.23812.1"; exon_number "2";
chr10	StringTie	transcript	84994238	85003242	1000	+	.	gene_id "MSTRG.23812"; transcript_id "MSTRG.23812.2";
chr10	StringTie	exon	84994238	84994265	1000	+	.	gene_id "MSTRG.23812"; transcript_id "MSTRG.23812.2"; exon_number "1";
chr10	StringTie	exon	85002162	85003242	1000	+	.	gene_id "MSTRG.23812"; transcript_id "MSTRG.23812.2"; exon_number "2";
chr10	StringTie	transcript	84999681	85003242	1000	+	.	gene_id "MSTRG.23812"; transcript_id "MSTRG.23812.3";
chr10	StringTie	exon	84999681	85000182	1000	+	.	gene_id "MSTRG.23812"; transcript_id "MSTRG.23812.3"; exon_number "1";
chr10	StringTie	exon	85002162	85003242	1000	+	.	gene_id "MSTRG.23812"; transcript_id "MSTRG.23812.3"; exon_number "2";
chr10	StringTie	transcript	85000034	85003616	1000	+	.	gene_id "MSTRG.23812"; transcript_id "MSTRG.23812.4";
chr10	StringTie	exon	85000034	85000207	1000	+	.	gene_id "MSTRG.23812"; transcript_id "MSTRG.23812.4"; exon_number "1";
chr10	StringTie	exon	85002162	85003616	1000	+	.	gene_id "MSTRG.23812"; transcript_id "MSTRG.23812.4"; exon_number "2";
chr10	StringTie	transcript	84992419	84992663	1000	.	.	gene_id "MSTRG.23813"; transcript_id "MSTRG.23813.1";
chr10	StringTie	exon	84992419	84992663	1000	.	.	gene_id "MSTRG.23813"; transcript_id "MSTRG.23813.1"; exon_number "1";
chr10	StringTie	transcript	85008685	85010310	1000	.	.	gene_id "MSTRG.23814"; transcript_id "MSTRG.23814.1";
chr10	StringTie	exon	85008685	85010310	1000	.	.	gene_id "MSTRG.23814"; transcript_id "MSTRG.23814.1"; exon_number "1";
chr10	StringTie	transcript	85013091	85013617	1000	.	.	gene_id "MSTRG.23815"; transcript_id "MSTRG.23815.1";
chr10	StringTie	exon	85013091	85013617	1000	.	.	gene_id "MSTRG.23815"; transcript_id "MSTRG.23815.1"; exon_number "1";
chr10	StringTie	transcript	85017171	85017373	1000	.	.	gene_id "MSTRG.23816"; transcript_id "MSTRG.23816.1";
chr10	StringTie	exon	85017171	85017373	1000	.	.	gene_id "MSTRG.23816"; transcript_id "MSTRG.23816.1"; exon_number "1";
chr10	StringTie	transcript	85017895	85019361	1000	+	.	gene_id "MSTRG.23817"; transcript_id "MSTRG.23817.1";
chr10	StringTie	exon	85017895	85019361	1000	+	.	gene_id "MSTRG.23817"; transcript_id "MSTRG.23817.1"; exon_number "1";
chr10	StringTie	transcript	85025433	85042884	1000	+	.	gene_id "MSTRG.23818"; transcript_id "MSTRG.23818.1";
chr10	StringTie	exon	85025433	85025868	1000	+	.	gene_id "MSTRG.23818"; transcript_id "MSTRG.23818.1"; exon_number "1";
chr10	StringTie	exon	85032807	85042884	1000	+	.	gene_id "MSTRG.23818"; transcript_id "MSTRG.23818.1"; exon_number "2";
chr10	StringTie	transcript	85025433	85042884	1000	+	.	gene_id "MSTRG.23818"; transcript_id "MSTRG.23818.2";
chr10	StringTie	exon	85025433	85025868	1000	+	.	gene_id "MSTRG.23818"; transcript_id "MSTRG.23818.2"; exon_number "1";
chr10	StringTie	exon	85031578	85031688	1000	+	.	gene_id "MSTRG.23818"; transcript_id "MSTRG.23818.2"; exon_number "2";
chr10	StringTie	exon	85032807	85042884	1000	+	.	gene_id "MSTRG.23818"; transcript_id "MSTRG.23818.2"; exon_number "3";
chr10	StringTie	transcript	85074908	85075159	1000	.	.	gene_id "MSTRG.23819"; transcript_id "MSTRG.23819.1";
chr10	StringTie	exon	85074908	85075159	1000	.	.	gene_id "MSTRG.23819"; transcript_id "MSTRG.23819.1"; exon_number "1";
chr1	StringTie	transcript	30311099	30311560	1000	.	.	gene_id "MSTRG.2382"; transcript_id "MSTRG.2382.1";
chr1	StringTie	exon	30311099	30311560	1000	.	.	gene_id "MSTRG.2382"; transcript_id "MSTRG.2382.1"; exon_number "1";
chr10	StringTie	transcript	85094056	85094514	1000	.	.	gene_id "MSTRG.23820"; transcript_id "MSTRG.23820.1";
chr10	StringTie	exon	85094056	85094514	1000	.	.	gene_id "MSTRG.23820"; transcript_id "MSTRG.23820.1"; exon_number "1";
chr10	StringTie	transcript	85096964	85097209	1000	-	.	gene_id "MSTRG.23821"; transcript_id "MSTRG.23821.1";
chr10	StringTie	exon	85096964	85097209	1000	-	.	gene_id "MSTRG.23821"; transcript_id "MSTRG.23821.1"; exon_number "1";
chr10	StringTie	transcript	85106995	85109688	1000	+	.	gene_id "MSTRG.23822"; transcript_id "MSTRG.23822.1";
chr10	StringTie	exon	85106995	85107258	1000	+	.	gene_id "MSTRG.23822"; transcript_id "MSTRG.23822.1"; exon_number "1";
chr10	StringTie	exon	85109420	85109688	1000	+	.	gene_id "MSTRG.23822"; transcript_id "MSTRG.23822.1"; exon_number "2";
chr10	StringTie	transcript	85107136	85109550	1000	+	.	gene_id "MSTRG.23822"; transcript_id "MSTRG.23822.2";
chr10	StringTie	exon	85107136	85107258	1000	+	.	gene_id "MSTRG.23822"; transcript_id "MSTRG.23822.2"; exon_number "1";
chr10	StringTie	exon	85108132	85108210	1000	+	.	gene_id "MSTRG.23822"; transcript_id "MSTRG.23822.2"; exon_number "2";
chr10	StringTie	exon	85109420	85109550	1000	+	.	gene_id "MSTRG.23822"; transcript_id "MSTRG.23822.2"; exon_number "3";
chr10	StringTie	transcript	85110943	85111347	1000	.	.	gene_id "MSTRG.23823"; transcript_id "MSTRG.23823.1";
chr10	StringTie	exon	85110943	85111347	1000	.	.	gene_id "MSTRG.23823"; transcript_id "MSTRG.23823.1"; exon_number "1";
chr10	StringTie	transcript	85112107	85112555	1000	-	.	gene_id "MSTRG.23824"; transcript_id "MSTRG.23824.1";
chr10	StringTie	exon	85112107	85112327	1000	-	.	gene_id "MSTRG.23824"; transcript_id "MSTRG.23824.1"; exon_number "1";
chr10	StringTie	exon	85112445	85112555	1000	-	.	gene_id "MSTRG.23824"; transcript_id "MSTRG.23824.1"; exon_number "2";
chr10	StringTie	transcript	85114227	85114871	1000	.	.	gene_id "MSTRG.23825"; transcript_id "MSTRG.23825.1";
chr10	StringTie	exon	85114227	85114871	1000	.	.	gene_id "MSTRG.23825"; transcript_id "MSTRG.23825.1"; exon_number "1";
chr10	StringTie	transcript	85116268	85133089	1000	+	.	gene_id "MSTRG.23826"; transcript_id "MSTRG.23826.1";
chr10	StringTie	exon	85116268	85133089	1000	+	.	gene_id "MSTRG.23826"; transcript_id "MSTRG.23826.1"; exon_number "1";
chr10	StringTie	transcript	85119051	85140100	1000	-	.	gene_id "MSTRG.23827"; transcript_id "MSTRG.23827.1";
chr10	StringTie	exon	85119051	85119796	1000	-	.	gene_id "MSTRG.23827"; transcript_id "MSTRG.23827.1"; exon_number "1";
chr10	StringTie	exon	85124582	85124774	1000	-	.	gene_id "MSTRG.23827"; transcript_id "MSTRG.23827.1"; exon_number "2";
chr10	StringTie	exon	85125073	85125353	1000	-	.	gene_id "MSTRG.23827"; transcript_id "MSTRG.23827.1"; exon_number "3";
chr10	StringTie	exon	85139745	85140100	1000	-	.	gene_id "MSTRG.23827"; transcript_id "MSTRG.23827.1"; exon_number "4";
chr10	StringTie	transcript	85119140	85122894	1000	-	.	gene_id "MSTRG.23827"; transcript_id "MSTRG.23827.2";
chr10	StringTie	exon	85119140	85119796	1000	-	.	gene_id "MSTRG.23827"; transcript_id "MSTRG.23827.2"; exon_number "1";
chr10	StringTie	exon	85122348	85122894	1000	-	.	gene_id "MSTRG.23827"; transcript_id "MSTRG.23827.2"; exon_number "2";
chr10	StringTie	transcript	85119150	85145550	1000	-	.	gene_id "MSTRG.23827"; transcript_id "MSTRG.23827.3";
chr10	StringTie	exon	85119150	85124774	1000	-	.	gene_id "MSTRG.23827"; transcript_id "MSTRG.23827.3"; exon_number "1";
chr10	StringTie	exon	85125073	85139828	1000	-	.	gene_id "MSTRG.23827"; transcript_id "MSTRG.23827.3"; exon_number "2";
chr10	StringTie	exon	85145335	85145550	1000	-	.	gene_id "MSTRG.23827"; transcript_id "MSTRG.23827.3"; exon_number "3";
chr10	StringTie	transcript	85119150	85140100	1000	-	.	gene_id "MSTRG.23827"; transcript_id "MSTRG.23827.4";
chr10	StringTie	exon	85119150	85122465	1000	-	.	gene_id "MSTRG.23827"; transcript_id "MSTRG.23827.4"; exon_number "1";
chr10	StringTie	exon	85124582	85140100	1000	-	.	gene_id "MSTRG.23827"; transcript_id "MSTRG.23827.4"; exon_number "2";
chr10	StringTie	transcript	85119183	85128505	1000	-	.	gene_id "MSTRG.23827"; transcript_id "MSTRG.23827.5";
chr10	StringTie	exon	85119183	85119796	1000	-	.	gene_id "MSTRG.23827"; transcript_id "MSTRG.23827.5"; exon_number "1";
chr10	StringTie	exon	85124582	85124774	1000	-	.	gene_id "MSTRG.23827"; transcript_id "MSTRG.23827.5"; exon_number "2";
chr10	StringTie	exon	85125073	85125141	1000	-	.	gene_id "MSTRG.23827"; transcript_id "MSTRG.23827.5"; exon_number "3";
chr10	StringTie	exon	85125265	85128505	1000	-	.	gene_id "MSTRG.23827"; transcript_id "MSTRG.23827.5"; exon_number "4";
chr10	StringTie	transcript	85119186	85126170	1000	-	.	gene_id "MSTRG.23827"; transcript_id "MSTRG.23827.6";
chr10	StringTie	exon	85119186	85119796	1000	-	.	gene_id "MSTRG.23827"; transcript_id "MSTRG.23827.6"; exon_number "1";
chr10	StringTie	exon	85124582	85125173	1000	-	.	gene_id "MSTRG.23827"; transcript_id "MSTRG.23827.6"; exon_number "2";
chr10	StringTie	exon	85125265	85126170	1000	-	.	gene_id "MSTRG.23827"; transcript_id "MSTRG.23827.6"; exon_number "3";
chr10	StringTie	transcript	85119280	85123548	1000	-	.	gene_id "MSTRG.23827"; transcript_id "MSTRG.23827.7";
chr10	StringTie	exon	85119280	85122465	1000	-	.	gene_id "MSTRG.23827"; transcript_id "MSTRG.23827.7"; exon_number "1";
chr10	StringTie	exon	85123507	85123548	1000	-	.	gene_id "MSTRG.23827"; transcript_id "MSTRG.23827.7"; exon_number "2";
chr10	StringTie	transcript	85119841	85122974	1000	-	.	gene_id "MSTRG.23827"; transcript_id "MSTRG.23827.8";
chr10	StringTie	exon	85119841	85121829	1000	-	.	gene_id "MSTRG.23827"; transcript_id "MSTRG.23827.8"; exon_number "1";
chr10	StringTie	exon	85122348	85122974	1000	-	.	gene_id "MSTRG.23827"; transcript_id "MSTRG.23827.8"; exon_number "2";
chr10	StringTie	transcript	85137956	85139821	1000	-	.	gene_id "MSTRG.23827"; transcript_id "MSTRG.23827.9";
chr10	StringTie	exon	85137956	85138299	1000	-	.	gene_id "MSTRG.23827"; transcript_id "MSTRG.23827.9"; exon_number "1";
chr10	StringTie	exon	85139745	85139821	1000	-	.	gene_id "MSTRG.23827"; transcript_id "MSTRG.23827.9"; exon_number "2";
chr10	StringTie	transcript	85142307	85143084	1000	.	.	gene_id "MSTRG.23828"; transcript_id "MSTRG.23828.1";
chr10	StringTie	exon	85142307	85143084	1000	.	.	gene_id "MSTRG.23828"; transcript_id "MSTRG.23828.1"; exon_number "1";
chr10	StringTie	transcript	85147333	85160952	1000	+	.	gene_id "MSTRG.23829"; transcript_id "MSTRG.23829.1";
chr10	StringTie	exon	85147333	85148178	1000	+	.	gene_id "MSTRG.23829"; transcript_id "MSTRG.23829.1"; exon_number "1";
chr10	StringTie	exon	85156329	85160952	1000	+	.	gene_id "MSTRG.23829"; transcript_id "MSTRG.23829.1"; exon_number "2";
chr10	StringTie	transcript	85147407	85161166	1000	+	.	gene_id "MSTRG.23829"; transcript_id "MSTRG.23829.2";
chr10	StringTie	exon	85147407	85148178	1000	+	.	gene_id "MSTRG.23829"; transcript_id "MSTRG.23829.2"; exon_number "1";
chr10	StringTie	exon	85156383	85161166	1000	+	.	gene_id "MSTRG.23829"; transcript_id "MSTRG.23829.2"; exon_number "2";
chr10	StringTie	transcript	85147624	85160410	1000	+	.	gene_id "MSTRG.23829"; transcript_id "MSTRG.23829.3";
chr10	StringTie	exon	85147624	85148178	1000	+	.	gene_id "MSTRG.23829"; transcript_id "MSTRG.23829.3"; exon_number "1";
chr10	StringTie	exon	85154192	85154308	1000	+	.	gene_id "MSTRG.23829"; transcript_id "MSTRG.23829.3"; exon_number "2";
chr10	StringTie	exon	85156063	85156158	1000	+	.	gene_id "MSTRG.23829"; transcript_id "MSTRG.23829.3"; exon_number "3";
chr10	StringTie	exon	85156383	85160410	1000	+	.	gene_id "MSTRG.23829"; transcript_id "MSTRG.23829.3"; exon_number "4";
chr10	StringTie	transcript	85147663	85160952	1000	+	.	gene_id "MSTRG.23829"; transcript_id "MSTRG.23829.4";
chr10	StringTie	exon	85147663	85148178	1000	+	.	gene_id "MSTRG.23829"; transcript_id "MSTRG.23829.4"; exon_number "1";
chr10	StringTie	exon	85154192	85154308	1000	+	.	gene_id "MSTRG.23829"; transcript_id "MSTRG.23829.4"; exon_number "2";
chr10	StringTie	exon	85156063	85156158	1000	+	.	gene_id "MSTRG.23829"; transcript_id "MSTRG.23829.4"; exon_number "3";
chr10	StringTie	exon	85156329	85160952	1000	+	.	gene_id "MSTRG.23829"; transcript_id "MSTRG.23829.4"; exon_number "4";
chr10	StringTie	transcript	85147698	85160303	1000	+	.	gene_id "MSTRG.23829"; transcript_id "MSTRG.23829.5";
chr10	StringTie	exon	85147698	85148178	1000	+	.	gene_id "MSTRG.23829"; transcript_id "MSTRG.23829.5"; exon_number "1";
chr10	StringTie	exon	85154192	85154308	1000	+	.	gene_id "MSTRG.23829"; transcript_id "MSTRG.23829.5"; exon_number "2";
chr10	StringTie	exon	85156329	85160303	1000	+	.	gene_id "MSTRG.23829"; transcript_id "MSTRG.23829.5"; exon_number "3";
chr10	StringTie	transcript	85147738	85160283	1000	+	.	gene_id "MSTRG.23829"; transcript_id "MSTRG.23829.6";
chr10	StringTie	exon	85147738	85148178	1000	+	.	gene_id "MSTRG.23829"; transcript_id "MSTRG.23829.6"; exon_number "1";
chr10	StringTie	exon	85154192	85154308	1000	+	.	gene_id "MSTRG.23829"; transcript_id "MSTRG.23829.6"; exon_number "2";
chr10	StringTie	exon	85156078	85156158	1000	+	.	gene_id "MSTRG.23829"; transcript_id "MSTRG.23829.6"; exon_number "3";
chr10	StringTie	exon	85156329	85160283	1000	+	.	gene_id "MSTRG.23829"; transcript_id "MSTRG.23829.6"; exon_number "4";
chr10	StringTie	transcript	85147788	85160504	1000	+	.	gene_id "MSTRG.23829"; transcript_id "MSTRG.23829.7";
chr10	StringTie	exon	85147788	85148178	1000	+	.	gene_id "MSTRG.23829"; transcript_id "MSTRG.23829.7"; exon_number "1";
chr10	StringTie	exon	85156063	85156158	1000	+	.	gene_id "MSTRG.23829"; transcript_id "MSTRG.23829.7"; exon_number "2";
chr10	StringTie	exon	85156329	85160504	1000	+	.	gene_id "MSTRG.23829"; transcript_id "MSTRG.23829.7"; exon_number "3";
chr10	StringTie	transcript	85147862	85160299	1000	+	.	gene_id "MSTRG.23829"; transcript_id "MSTRG.23829.8";
chr10	StringTie	exon	85147862	85147884	1000	+	.	gene_id "MSTRG.23829"; transcript_id "MSTRG.23829.8"; exon_number "1";
chr10	StringTie	exon	85148017	85148178	1000	+	.	gene_id "MSTRG.23829"; transcript_id "MSTRG.23829.8"; exon_number "2";
chr10	StringTie	exon	85156329	85160299	1000	+	.	gene_id "MSTRG.23829"; transcript_id "MSTRG.23829.8"; exon_number "3";
chr10	StringTie	transcript	85147921	85160304	1000	+	.	gene_id "MSTRG.23829"; transcript_id "MSTRG.23829.9";
chr10	StringTie	exon	85147921	85148178	1000	+	.	gene_id "MSTRG.23829"; transcript_id "MSTRG.23829.9"; exon_number "1";
chr10	StringTie	exon	85156063	85156158	1000	+	.	gene_id "MSTRG.23829"; transcript_id "MSTRG.23829.9"; exon_number "2";
chr10	StringTie	exon	85156383	85160304	1000	+	.	gene_id "MSTRG.23829"; transcript_id "MSTRG.23829.9"; exon_number "3";
chr1	StringTie	transcript	30313590	30322960	1000	+	.	gene_id "MSTRG.2383"; transcript_id "MSTRG.2383.1";
chr1	StringTie	exon	30313590	30313806	1000	+	.	gene_id "MSTRG.2383"; transcript_id "MSTRG.2383.1"; exon_number "1";
chr1	StringTie	exon	30316839	30316898	1000	+	.	gene_id "MSTRG.2383"; transcript_id "MSTRG.2383.1"; exon_number "2";
chr1	StringTie	exon	30318473	30320814	1000	+	.	gene_id "MSTRG.2383"; transcript_id "MSTRG.2383.1"; exon_number "3";
chr1	StringTie	exon	30321139	30322960	1000	+	.	gene_id "MSTRG.2383"; transcript_id "MSTRG.2383.1"; exon_number "4";
chr1	StringTie	transcript	30313590	30327307	1000	+	.	gene_id "MSTRG.2383"; transcript_id "MSTRG.2383.2";
chr1	StringTie	exon	30313590	30313806	1000	+	.	gene_id "MSTRG.2383"; transcript_id "MSTRG.2383.2"; exon_number "1";
chr1	StringTie	exon	30316450	30316898	1000	+	.	gene_id "MSTRG.2383"; transcript_id "MSTRG.2383.2"; exon_number "2";
chr1	StringTie	exon	30318473	30327307	1000	+	.	gene_id "MSTRG.2383"; transcript_id "MSTRG.2383.2"; exon_number "3";
chr1	StringTie	transcript	30313590	30322942	1000	+	.	gene_id "MSTRG.2383"; transcript_id "MSTRG.2383.3";
chr1	StringTie	exon	30313590	30313806	1000	+	.	gene_id "MSTRG.2383"; transcript_id "MSTRG.2383.3"; exon_number "1";
chr1	StringTie	exon	30316839	30316898	1000	+	.	gene_id "MSTRG.2383"; transcript_id "MSTRG.2383.3"; exon_number "2";
chr1	StringTie	exon	30321139	30322942	1000	+	.	gene_id "MSTRG.2383"; transcript_id "MSTRG.2383.3"; exon_number "3";
chr1	StringTie	transcript	30313590	30327307	1000	+	.	gene_id "MSTRG.2383"; transcript_id "MSTRG.2383.4";
chr1	StringTie	exon	30313590	30313806	1000	+	.	gene_id "MSTRG.2383"; transcript_id "MSTRG.2383.4"; exon_number "1";
chr1	StringTie	exon	30316450	30326128	1000	+	.	gene_id "MSTRG.2383"; transcript_id "MSTRG.2383.4"; exon_number "2";
chr1	StringTie	exon	30326322	30327307	1000	+	.	gene_id "MSTRG.2383"; transcript_id "MSTRG.2383.4"; exon_number "3";
chr1	StringTie	transcript	30320324	30328160	1000	+	.	gene_id "MSTRG.2383"; transcript_id "MSTRG.2383.5";
chr1	StringTie	exon	30320324	30320814	1000	+	.	gene_id "MSTRG.2383"; transcript_id "MSTRG.2383.5"; exon_number "1";
chr1	StringTie	exon	30321105	30328160	1000	+	.	gene_id "MSTRG.2383"; transcript_id "MSTRG.2383.5"; exon_number "2";
chr1	StringTie	transcript	30320667	30322912	1000	+	.	gene_id "MSTRG.2383"; transcript_id "MSTRG.2383.6";
chr1	StringTie	exon	30320667	30320814	1000	+	.	gene_id "MSTRG.2383"; transcript_id "MSTRG.2383.6"; exon_number "1";
chr1	StringTie	exon	30321105	30321206	1000	+	.	gene_id "MSTRG.2383"; transcript_id "MSTRG.2383.6"; exon_number "2";
chr1	StringTie	exon	30322740	30322912	1000	+	.	gene_id "MSTRG.2383"; transcript_id "MSTRG.2383.6"; exon_number "3";
chr10	StringTie	transcript	85164579	85165127	1000	.	.	gene_id "MSTRG.23830"; transcript_id "MSTRG.23830.1";
chr10	StringTie	exon	85164579	85165127	1000	.	.	gene_id "MSTRG.23830"; transcript_id "MSTRG.23830.1"; exon_number "1";
chr10	StringTie	transcript	85165571	85165949	1000	.	.	gene_id "MSTRG.23831"; transcript_id "MSTRG.23831.1";
chr10	StringTie	exon	85165571	85165949	1000	.	.	gene_id "MSTRG.23831"; transcript_id "MSTRG.23831.1"; exon_number "1";
chr10	StringTie	transcript	85167885	85168613	1000	.	.	gene_id "MSTRG.23832"; transcript_id "MSTRG.23832.1";
chr10	StringTie	exon	85167885	85168613	1000	.	.	gene_id "MSTRG.23832"; transcript_id "MSTRG.23832.1"; exon_number "1";
chr10	StringTie	transcript	85169692	85169970	1000	.	.	gene_id "MSTRG.23833"; transcript_id "MSTRG.23833.1";
chr10	StringTie	exon	85169692	85169970	1000	.	.	gene_id "MSTRG.23833"; transcript_id "MSTRG.23833.1"; exon_number "1";
chr10	StringTie	transcript	85174611	85174832	1000	.	.	gene_id "MSTRG.23834"; transcript_id "MSTRG.23834.1";
chr10	StringTie	exon	85174611	85174832	1000	.	.	gene_id "MSTRG.23834"; transcript_id "MSTRG.23834.1"; exon_number "1";
chr10	StringTie	transcript	85175122	85175904	1000	.	.	gene_id "MSTRG.23835"; transcript_id "MSTRG.23835.1";
chr10	StringTie	exon	85175122	85175904	1000	.	.	gene_id "MSTRG.23835"; transcript_id "MSTRG.23835.1"; exon_number "1";
chr10	StringTie	transcript	85176311	85177760	1000	.	.	gene_id "MSTRG.23836"; transcript_id "MSTRG.23836.1";
chr10	StringTie	exon	85176311	85177760	1000	.	.	gene_id "MSTRG.23836"; transcript_id "MSTRG.23836.1"; exon_number "1";
chr10	StringTie	transcript	85186400	85188744	1000	.	.	gene_id "MSTRG.23837"; transcript_id "MSTRG.23837.1";
chr10	StringTie	exon	85186400	85188744	1000	.	.	gene_id "MSTRG.23837"; transcript_id "MSTRG.23837.1"; exon_number "1";
chr10	StringTie	transcript	85193421	85197958	1000	-	.	gene_id "MSTRG.23838"; transcript_id "ENST00000454178"; gene_name "LINC01519"; ref_gene_id "ENSG00000237267";
chr10	StringTie	exon	85193421	85194174	1000	-	.	gene_id "MSTRG.23838"; transcript_id "ENST00000454178"; exon_number "1"; gene_name "LINC01519"; ref_gene_id "ENSG00000237267";
chr10	StringTie	exon	85195854	85196933	1000	-	.	gene_id "MSTRG.23838"; transcript_id "ENST00000454178"; exon_number "2"; gene_name "LINC01519"; ref_gene_id "ENSG00000237267";
chr10	StringTie	exon	85197764	85197958	1000	-	.	gene_id "MSTRG.23838"; transcript_id "ENST00000454178"; exon_number "3"; gene_name "LINC01519"; ref_gene_id "ENSG00000237267";
chr10	StringTie	transcript	85191367	85197958	1000	-	.	gene_id "MSTRG.23838"; transcript_id "MSTRG.23838.1";
chr10	StringTie	exon	85191367	85194174	1000	-	.	gene_id "MSTRG.23838"; transcript_id "MSTRG.23838.1"; exon_number "1";
chr10	StringTie	exon	85196818	85196933	1000	-	.	gene_id "MSTRG.23838"; transcript_id "MSTRG.23838.1"; exon_number "2";
chr10	StringTie	exon	85197764	85197958	1000	-	.	gene_id "MSTRG.23838"; transcript_id "MSTRG.23838.1"; exon_number "3";
chr10	StringTie	transcript	85192575	85196913	1000	-	.	gene_id "MSTRG.23838"; transcript_id "MSTRG.23838.2";
chr10	StringTie	exon	85192575	85194174	1000	-	.	gene_id "MSTRG.23838"; transcript_id "MSTRG.23838.2"; exon_number "1";
chr10	StringTie	exon	85196878	85196913	1000	-	.	gene_id "MSTRG.23838"; transcript_id "MSTRG.23838.2"; exon_number "2";
chr10	StringTie	transcript	85206701	85207648	1000	.	.	gene_id "MSTRG.23839"; transcript_id "MSTRG.23839.1";
chr10	StringTie	exon	85206701	85207648	1000	.	.	gene_id "MSTRG.23839"; transcript_id "MSTRG.23839.1"; exon_number "1";
chr1	StringTie	transcript	30313966	30333219	1000	-	.	gene_id "MSTRG.2384"; transcript_id "MSTRG.2384.1";
chr1	StringTie	exon	30313966	30314326	1000	-	.	gene_id "MSTRG.2384"; transcript_id "MSTRG.2384.1"; exon_number "1";
chr1	StringTie	exon	30315207	30315285	1000	-	.	gene_id "MSTRG.2384"; transcript_id "MSTRG.2384.1"; exon_number "2";
chr1	StringTie	exon	30325777	30326014	1000	-	.	gene_id "MSTRG.2384"; transcript_id "MSTRG.2384.1"; exon_number "3";
chr1	StringTie	exon	30327172	30327235	1000	-	.	gene_id "MSTRG.2384"; transcript_id "MSTRG.2384.1"; exon_number "4";
chr1	StringTie	exon	30327415	30328003	1000	-	.	gene_id "MSTRG.2384"; transcript_id "MSTRG.2384.1"; exon_number "5";
chr1	StringTie	exon	30328092	30328178	1000	-	.	gene_id "MSTRG.2384"; transcript_id "MSTRG.2384.1"; exon_number "6";
chr1	StringTie	exon	30329004	30329110	1000	-	.	gene_id "MSTRG.2384"; transcript_id "MSTRG.2384.1"; exon_number "7";
chr1	StringTie	exon	30332903	30333219	1000	-	.	gene_id "MSTRG.2384"; transcript_id "MSTRG.2384.1"; exon_number "8";
chr1	StringTie	transcript	30318443	30332752	1000	-	.	gene_id "MSTRG.2384"; transcript_id "MSTRG.2384.2";
chr1	StringTie	exon	30318443	30328003	1000	-	.	gene_id "MSTRG.2384"; transcript_id "MSTRG.2384.2"; exon_number "1";
chr1	StringTie	exon	30328092	30328178	1000	-	.	gene_id "MSTRG.2384"; transcript_id "MSTRG.2384.2"; exon_number "2";
chr1	StringTie	exon	30329004	30329110	1000	-	.	gene_id "MSTRG.2384"; transcript_id "MSTRG.2384.2"; exon_number "3";
chr1	StringTie	exon	30329288	30329350	1000	-	.	gene_id "MSTRG.2384"; transcript_id "MSTRG.2384.2"; exon_number "4";
chr1	StringTie	exon	30329506	30332752	1000	-	.	gene_id "MSTRG.2384"; transcript_id "MSTRG.2384.2"; exon_number "5";
chr1	StringTie	transcript	30320077	30333087	1000	-	.	gene_id "MSTRG.2384"; transcript_id "MSTRG.2384.3";
chr1	StringTie	exon	30320077	30327235	1000	-	.	gene_id "MSTRG.2384"; transcript_id "MSTRG.2384.3"; exon_number "1";
chr1	StringTie	exon	30327850	30328178	1000	-	.	gene_id "MSTRG.2384"; transcript_id "MSTRG.2384.3"; exon_number "2";
chr1	StringTie	exon	30329004	30329110	1000	-	.	gene_id "MSTRG.2384"; transcript_id "MSTRG.2384.3"; exon_number "3";
chr1	StringTie	exon	30332903	30333087	1000	-	.	gene_id "MSTRG.2384"; transcript_id "MSTRG.2384.3"; exon_number "4";
chr1	StringTie	transcript	30320077	30333087	1000	-	.	gene_id "MSTRG.2384"; transcript_id "MSTRG.2384.4";
chr1	StringTie	exon	30320077	30326014	1000	-	.	gene_id "MSTRG.2384"; transcript_id "MSTRG.2384.4"; exon_number "1";
chr1	StringTie	exon	30327172	30328003	1000	-	.	gene_id "MSTRG.2384"; transcript_id "MSTRG.2384.4"; exon_number "2";
chr1	StringTie	exon	30328092	30328178	1000	-	.	gene_id "MSTRG.2384"; transcript_id "MSTRG.2384.4"; exon_number "3";
chr1	StringTie	exon	30329004	30329110	1000	-	.	gene_id "MSTRG.2384"; transcript_id "MSTRG.2384.4"; exon_number "4";
chr1	StringTie	exon	30329288	30329350	1000	-	.	gene_id "MSTRG.2384"; transcript_id "MSTRG.2384.4"; exon_number "5";
chr1	StringTie	exon	30329506	30333087	1000	-	.	gene_id "MSTRG.2384"; transcript_id "MSTRG.2384.4"; exon_number "6";
chr1	StringTie	transcript	30320460	30333219	1000	-	.	gene_id "MSTRG.2384"; transcript_id "MSTRG.2384.5";
chr1	StringTie	exon	30320460	30326014	1000	-	.	gene_id "MSTRG.2384"; transcript_id "MSTRG.2384.5"; exon_number "1";
chr1	StringTie	exon	30328092	30328178	1000	-	.	gene_id "MSTRG.2384"; transcript_id "MSTRG.2384.5"; exon_number "2";
chr1	StringTie	exon	30329004	30329110	1000	-	.	gene_id "MSTRG.2384"; transcript_id "MSTRG.2384.5"; exon_number "3";
chr1	StringTie	exon	30332903	30333219	1000	-	.	gene_id "MSTRG.2384"; transcript_id "MSTRG.2384.5"; exon_number "4";
chr1	StringTie	transcript	30323400	30332719	1000	-	.	gene_id "MSTRG.2384"; transcript_id "MSTRG.2384.6";
chr1	StringTie	exon	30323400	30326014	1000	-	.	gene_id "MSTRG.2384"; transcript_id "MSTRG.2384.6"; exon_number "1";
chr1	StringTie	exon	30328092	30328178	1000	-	.	gene_id "MSTRG.2384"; transcript_id "MSTRG.2384.6"; exon_number "2";
chr1	StringTie	exon	30329004	30329110	1000	-	.	gene_id "MSTRG.2384"; transcript_id "MSTRG.2384.6"; exon_number "3";
chr1	StringTie	exon	30332305	30332719	1000	-	.	gene_id "MSTRG.2384"; transcript_id "MSTRG.2384.6"; exon_number "4";
chr1	StringTie	transcript	30323466	30329612	1000	-	.	gene_id "MSTRG.2384"; transcript_id "MSTRG.2384.7";
chr1	StringTie	exon	30323466	30326014	1000	-	.	gene_id "MSTRG.2384"; transcript_id "MSTRG.2384.7"; exon_number "1";
chr1	StringTie	exon	30329004	30329110	1000	-	.	gene_id "MSTRG.2384"; transcript_id "MSTRG.2384.7"; exon_number "2";
chr1	StringTie	exon	30329288	30329350	1000	-	.	gene_id "MSTRG.2384"; transcript_id "MSTRG.2384.7"; exon_number "3";
chr1	StringTie	exon	30329506	30329612	1000	-	.	gene_id "MSTRG.2384"; transcript_id "MSTRG.2384.7"; exon_number "4";
chr10	StringTie	transcript	85213114	85213529	1000	.	.	gene_id "MSTRG.23840"; transcript_id "MSTRG.23840.1";
chr10	StringTie	exon	85213114	85213529	1000	.	.	gene_id "MSTRG.23840"; transcript_id "MSTRG.23840.1"; exon_number "1";
chr10	StringTie	transcript	85216555	85217151	1000	.	.	gene_id "MSTRG.23841"; transcript_id "MSTRG.23841.1";
chr10	StringTie	exon	85216555	85217151	1000	.	.	gene_id "MSTRG.23841"; transcript_id "MSTRG.23841.1"; exon_number "1";
chr10	StringTie	transcript	85217419	85217764	1000	.	.	gene_id "MSTRG.23842"; transcript_id "MSTRG.23842.1";
chr10	StringTie	exon	85217419	85217764	1000	.	.	gene_id "MSTRG.23842"; transcript_id "MSTRG.23842.1"; exon_number "1";
chr10	StringTie	transcript	85218277	85218722	1000	.	.	gene_id "MSTRG.23843"; transcript_id "MSTRG.23843.1";
chr10	StringTie	exon	85218277	85218722	1000	.	.	gene_id "MSTRG.23843"; transcript_id "MSTRG.23843.1"; exon_number "1";
chr10	StringTie	transcript	85225887	85226129	1000	.	.	gene_id "MSTRG.23844"; transcript_id "MSTRG.23844.1";
chr10	StringTie	exon	85225887	85226129	1000	.	.	gene_id "MSTRG.23844"; transcript_id "MSTRG.23844.1"; exon_number "1";
chr10	StringTie	transcript	85233321	85233699	1000	.	.	gene_id "MSTRG.23845"; transcript_id "MSTRG.23845.1";
chr10	StringTie	exon	85233321	85233699	1000	.	.	gene_id "MSTRG.23845"; transcript_id "MSTRG.23845.1"; exon_number "1";
chr10	StringTie	transcript	85236844	85237200	1000	.	.	gene_id "MSTRG.23846"; transcript_id "MSTRG.23846.1";
chr10	StringTie	exon	85236844	85237200	1000	.	.	gene_id "MSTRG.23846"; transcript_id "MSTRG.23846.1"; exon_number "1";
chr10	StringTie	transcript	85238615	85239329	1000	+	.	gene_id "MSTRG.23847"; transcript_id "MSTRG.23847.1";
chr10	StringTie	exon	85238615	85238758	1000	+	.	gene_id "MSTRG.23847"; transcript_id "MSTRG.23847.1"; exon_number "1";
chr10	StringTie	exon	85238846	85239329	1000	+	.	gene_id "MSTRG.23847"; transcript_id "MSTRG.23847.1"; exon_number "2";
chr10	StringTie	transcript	85238705	85239307	1000	+	.	gene_id "MSTRG.23847"; transcript_id "MSTRG.23847.2";
chr10	StringTie	exon	85238705	85239307	1000	+	.	gene_id "MSTRG.23847"; transcript_id "MSTRG.23847.2"; exon_number "1";
chr10	StringTie	transcript	85244748	85245065	1000	.	.	gene_id "MSTRG.23848"; transcript_id "MSTRG.23848.1";
chr10	StringTie	exon	85244748	85245065	1000	.	.	gene_id "MSTRG.23848"; transcript_id "MSTRG.23848.1"; exon_number "1";
chr10	StringTie	transcript	85265629	85266627	1000	.	.	gene_id "MSTRG.23849"; transcript_id "MSTRG.23849.1";
chr10	StringTie	exon	85265629	85266627	1000	.	.	gene_id "MSTRG.23849"; transcript_id "MSTRG.23849.1"; exon_number "1";
chr1	StringTie	transcript	30338544	30339186	1000	.	.	gene_id "MSTRG.2385"; transcript_id "MSTRG.2385.1";
chr1	StringTie	exon	30338544	30339186	1000	.	.	gene_id "MSTRG.2385"; transcript_id "MSTRG.2385.1"; exon_number "1";
chr10	StringTie	transcript	85301178	85301759	1000	.	.	gene_id "MSTRG.23850"; transcript_id "MSTRG.23850.1";
chr10	StringTie	exon	85301178	85301759	1000	.	.	gene_id "MSTRG.23850"; transcript_id "MSTRG.23850.1"; exon_number "1";
chr10	StringTie	transcript	85307611	85307833	1000	.	.	gene_id "MSTRG.23851"; transcript_id "MSTRG.23851.1";
chr10	StringTie	exon	85307611	85307833	1000	.	.	gene_id "MSTRG.23851"; transcript_id "MSTRG.23851.1"; exon_number "1";
chr10	StringTie	transcript	85309855	85310759	1000	.	.	gene_id "MSTRG.23852"; transcript_id "MSTRG.23852.1";
chr10	StringTie	exon	85309855	85310759	1000	.	.	gene_id "MSTRG.23852"; transcript_id "MSTRG.23852.1"; exon_number "1";
chr10	StringTie	transcript	85311587	85311894	1000	-	.	gene_id "MSTRG.23853"; transcript_id "MSTRG.23853.1";
chr10	StringTie	exon	85311587	85311894	1000	-	.	gene_id "MSTRG.23853"; transcript_id "MSTRG.23853.1"; exon_number "1";
chr10	StringTie	transcript	85316728	85317003	1000	.	.	gene_id "MSTRG.23854"; transcript_id "MSTRG.23854.1";
chr10	StringTie	exon	85316728	85317003	1000	.	.	gene_id "MSTRG.23854"; transcript_id "MSTRG.23854.1"; exon_number "1";
chr10	StringTie	transcript	85320723	85321680	1000	-	.	gene_id "MSTRG.23855"; transcript_id "MSTRG.23855.1";
chr10	StringTie	exon	85320723	85321680	1000	-	.	gene_id "MSTRG.23855"; transcript_id "MSTRG.23855.1"; exon_number "1";
chr10	StringTie	transcript	85323929	85332612	1000	.	.	gene_id "MSTRG.23856"; transcript_id "MSTRG.23856.1";
chr10	StringTie	exon	85323929	85332612	1000	.	.	gene_id "MSTRG.23856"; transcript_id "MSTRG.23856.1"; exon_number "1";
chr10	StringTie	transcript	85341037	85341331	1000	.	.	gene_id "MSTRG.23857"; transcript_id "MSTRG.23857.1";
chr10	StringTie	exon	85341037	85341331	1000	.	.	gene_id "MSTRG.23857"; transcript_id "MSTRG.23857.1"; exon_number "1";
chr10	StringTie	transcript	85343416	85343816	1000	.	.	gene_id "MSTRG.23858"; transcript_id "MSTRG.23858.1";
chr10	StringTie	exon	85343416	85343816	1000	.	.	gene_id "MSTRG.23858"; transcript_id "MSTRG.23858.1"; exon_number "1";
chr10	StringTie	transcript	85346606	85350225	1000	-	.	gene_id "MSTRG.23859"; transcript_id "MSTRG.23859.1";
chr10	StringTie	exon	85346606	85350225	1000	-	.	gene_id "MSTRG.23859"; transcript_id "MSTRG.23859.1"; exon_number "1";
chr1	StringTie	transcript	30341770	30347000	1000	-	.	gene_id "MSTRG.2386"; transcript_id "MSTRG.2386.1";
chr1	StringTie	exon	30341770	30342376	1000	-	.	gene_id "MSTRG.2386"; transcript_id "MSTRG.2386.1"; exon_number "1";
chr1	StringTie	exon	30346336	30347000	1000	-	.	gene_id "MSTRG.2386"; transcript_id "MSTRG.2386.1"; exon_number "2";
chr10	StringTie	transcript	85358182	85359183	1000	.	.	gene_id "MSTRG.23860"; transcript_id "MSTRG.23860.1";
chr10	StringTie	exon	85358182	85359183	1000	.	.	gene_id "MSTRG.23860"; transcript_id "MSTRG.23860.1"; exon_number "1";
chr10	StringTie	transcript	85359484	85364925	1000	.	.	gene_id "MSTRG.23861"; transcript_id "MSTRG.23861.1";
chr10	StringTie	exon	85359484	85364925	1000	.	.	gene_id "MSTRG.23861"; transcript_id "MSTRG.23861.1"; exon_number "1";
chr10	StringTie	transcript	85365539	85366314	1000	.	.	gene_id "MSTRG.23862"; transcript_id "MSTRG.23862.1";
chr10	StringTie	exon	85365539	85366314	1000	.	.	gene_id "MSTRG.23862"; transcript_id "MSTRG.23862.1"; exon_number "1";
chr10	StringTie	transcript	85368163	85368798	1000	.	.	gene_id "MSTRG.23863"; transcript_id "MSTRG.23863.1";
chr10	StringTie	exon	85368163	85368798	1000	.	.	gene_id "MSTRG.23863"; transcript_id "MSTRG.23863.1"; exon_number "1";
chr10	StringTie	transcript	85370526	85371466	1000	.	.	gene_id "MSTRG.23864"; transcript_id "MSTRG.23864.1";
chr10	StringTie	exon	85370526	85371466	1000	.	.	gene_id "MSTRG.23864"; transcript_id "MSTRG.23864.1"; exon_number "1";
chr10	StringTie	transcript	85372175	85372674	1000	.	.	gene_id "MSTRG.23865"; transcript_id "MSTRG.23865.1";
chr10	StringTie	exon	85372175	85372674	1000	.	.	gene_id "MSTRG.23865"; transcript_id "MSTRG.23865.1"; exon_number "1";
chr10	StringTie	transcript	85373280	85373862	1000	.	.	gene_id "MSTRG.23866"; transcript_id "MSTRG.23866.1";
chr10	StringTie	exon	85373280	85373862	1000	.	.	gene_id "MSTRG.23866"; transcript_id "MSTRG.23866.1"; exon_number "1";
chr10	StringTie	transcript	85377048	85378334	1000	.	.	gene_id "MSTRG.23867"; transcript_id "MSTRG.23867.1";
chr10	StringTie	exon	85377048	85378334	1000	.	.	gene_id "MSTRG.23867"; transcript_id "MSTRG.23867.1"; exon_number "1";
chr10	StringTie	transcript	85386883	85387116	1000	.	.	gene_id "MSTRG.23868"; transcript_id "MSTRG.23868.1";
chr10	StringTie	exon	85386883	85387116	1000	.	.	gene_id "MSTRG.23868"; transcript_id "MSTRG.23868.1"; exon_number "1";
chr10	StringTie	transcript	85387896	85388214	1000	.	.	gene_id "MSTRG.23869"; transcript_id "MSTRG.23869.1";
chr10	StringTie	exon	85387896	85388214	1000	.	.	gene_id "MSTRG.23869"; transcript_id "MSTRG.23869.1"; exon_number "1";
chr1	StringTie	transcript	30351246	30351473	1000	.	.	gene_id "MSTRG.2387"; transcript_id "MSTRG.2387.1";
chr1	StringTie	exon	30351246	30351473	1000	.	.	gene_id "MSTRG.2387"; transcript_id "MSTRG.2387.1"; exon_number "1";
chr10	StringTie	transcript	85392699	85394633	1000	.	.	gene_id "MSTRG.23870"; transcript_id "MSTRG.23870.1";
chr10	StringTie	exon	85392699	85394633	1000	.	.	gene_id "MSTRG.23870"; transcript_id "MSTRG.23870.1"; exon_number "1";
chr10	StringTie	transcript	85398190	85398447	1000	.	.	gene_id "MSTRG.23871"; transcript_id "MSTRG.23871.1";
chr10	StringTie	exon	85398190	85398447	1000	.	.	gene_id "MSTRG.23871"; transcript_id "MSTRG.23871.1"; exon_number "1";
chr10	StringTie	transcript	85398839	85399141	1000	.	.	gene_id "MSTRG.23872"; transcript_id "MSTRG.23872.1";
chr10	StringTie	exon	85398839	85399141	1000	.	.	gene_id "MSTRG.23872"; transcript_id "MSTRG.23872.1"; exon_number "1";
chr10	StringTie	transcript	85399524	85399781	1000	.	.	gene_id "MSTRG.23873"; transcript_id "MSTRG.23873.1";
chr10	StringTie	exon	85399524	85399781	1000	.	.	gene_id "MSTRG.23873"; transcript_id "MSTRG.23873.1"; exon_number "1";
chr10	StringTie	transcript	85410118	85411166	1000	.	.	gene_id "MSTRG.23874"; transcript_id "MSTRG.23874.1";
chr10	StringTie	exon	85410118	85411166	1000	.	.	gene_id "MSTRG.23874"; transcript_id "MSTRG.23874.1"; exon_number "1";
chr10	StringTie	transcript	85413864	85414660	1000	.	.	gene_id "MSTRG.23875"; transcript_id "MSTRG.23875.1";
chr10	StringTie	exon	85413864	85414660	1000	.	.	gene_id "MSTRG.23875"; transcript_id "MSTRG.23875.1"; exon_number "1";
chr10	StringTie	transcript	85422588	85423491	1000	.	.	gene_id "MSTRG.23876"; transcript_id "MSTRG.23876.1";
chr10	StringTie	exon	85422588	85423491	1000	.	.	gene_id "MSTRG.23876"; transcript_id "MSTRG.23876.1"; exon_number "1";
chr10	StringTie	transcript	85431943	85432515	1000	-	.	gene_id "MSTRG.23877"; transcript_id "ENST00000444137"; gene_name "RP11-475D12.1"; ref_gene_id "ENSG00000223993";
chr10	StringTie	exon	85431943	85432232	1000	-	.	gene_id "MSTRG.23877"; transcript_id "ENST00000444137"; exon_number "1"; gene_name "RP11-475D12.1"; ref_gene_id "ENSG00000223993";
chr10	StringTie	exon	85432403	85432515	1000	-	.	gene_id "MSTRG.23877"; transcript_id "ENST00000444137"; exon_number "2"; gene_name "RP11-475D12.1"; ref_gene_id "ENSG00000223993";
chr10	StringTie	transcript	85432863	85448961	1000	+	.	gene_id "MSTRG.23878"; transcript_id "ENST00000435367"; gene_name "RP11-475D12.2"; ref_gene_id "ENSG00000224504";
chr10	StringTie	exon	85432863	85433158	1000	+	.	gene_id "MSTRG.23878"; transcript_id "ENST00000435367"; exon_number "1"; gene_name "RP11-475D12.2"; ref_gene_id "ENSG00000224504";
chr10	StringTie	exon	85444725	85444930	1000	+	.	gene_id "MSTRG.23878"; transcript_id "ENST00000435367"; exon_number "2"; gene_name "RP11-475D12.2"; ref_gene_id "ENSG00000224504";
chr10	StringTie	exon	85446792	85448961	1000	+	.	gene_id "MSTRG.23878"; transcript_id "ENST00000435367"; exon_number "3"; gene_name "RP11-475D12.2"; ref_gene_id "ENSG00000224504";
chr10	StringTie	transcript	85449592	85491996	1000	+	.	gene_id "MSTRG.23878"; transcript_id "ENST00000441457"; gene_name "LINC01520"; ref_gene_id "ENSG00000230962";
chr10	StringTie	exon	85449592	85450176	1000	+	.	gene_id "MSTRG.23878"; transcript_id "ENST00000441457"; exon_number "1"; gene_name "LINC01520"; ref_gene_id "ENSG00000230962";
chr10	StringTie	exon	85451401	85451721	1000	+	.	gene_id "MSTRG.23878"; transcript_id "ENST00000441457"; exon_number "2"; gene_name "LINC01520"; ref_gene_id "ENSG00000230962";
chr10	StringTie	exon	85452871	85453070	1000	+	.	gene_id "MSTRG.23878"; transcript_id "ENST00000441457"; exon_number "3"; gene_name "LINC01520"; ref_gene_id "ENSG00000230962";
chr10	StringTie	exon	85461596	85461697	1000	+	.	gene_id "MSTRG.23878"; transcript_id "ENST00000441457"; exon_number "4"; gene_name "LINC01520"; ref_gene_id "ENSG00000230962";
chr10	StringTie	exon	85478011	85478117	1000	+	.	gene_id "MSTRG.23878"; transcript_id "ENST00000441457"; exon_number "5"; gene_name "LINC01520"; ref_gene_id "ENSG00000230962";
chr10	StringTie	exon	85491825	85491996	1000	+	.	gene_id "MSTRG.23878"; transcript_id "ENST00000441457"; exon_number "6"; gene_name "LINC01520"; ref_gene_id "ENSG00000230962";
chr10	StringTie	transcript	85432863	85453234	1000	+	.	gene_id "MSTRG.23878"; transcript_id "MSTRG.23878.1";
chr10	StringTie	exon	85432863	85433158	1000	+	.	gene_id "MSTRG.23878"; transcript_id "MSTRG.23878.1"; exon_number "1";
chr10	StringTie	exon	85444725	85444930	1000	+	.	gene_id "MSTRG.23878"; transcript_id "MSTRG.23878.1"; exon_number "2";
chr10	StringTie	exon	85446792	85450206	1000	+	.	gene_id "MSTRG.23878"; transcript_id "MSTRG.23878.1"; exon_number "3";
chr10	StringTie	exon	85451401	85453234	1000	+	.	gene_id "MSTRG.23878"; transcript_id "MSTRG.23878.1"; exon_number "4";
chr10	StringTie	transcript	85434247	85434603	1000	.	.	gene_id "MSTRG.23879"; transcript_id "MSTRG.23879.1";
chr10	StringTie	exon	85434247	85434603	1000	.	.	gene_id "MSTRG.23879"; transcript_id "MSTRG.23879.1"; exon_number "1";
chr1	StringTie	transcript	30354081	30354325	1000	.	.	gene_id "MSTRG.2388"; transcript_id "MSTRG.2388.1";
chr1	StringTie	exon	30354081	30354325	1000	.	.	gene_id "MSTRG.2388"; transcript_id "MSTRG.2388.1"; exon_number "1";
chr10	StringTie	transcript	85444980	85461560	1000	-	.	gene_id "MSTRG.23880"; transcript_id "MSTRG.23880.1";
chr10	StringTie	exon	85444980	85446079	1000	-	.	gene_id "MSTRG.23880"; transcript_id "MSTRG.23880.1"; exon_number "1";
chr10	StringTie	exon	85450915	85451014	1000	-	.	gene_id "MSTRG.23880"; transcript_id "MSTRG.23880.1"; exon_number "2";
chr10	StringTie	exon	85460719	85461560	1000	-	.	gene_id "MSTRG.23880"; transcript_id "MSTRG.23880.1"; exon_number "3";
chr10	StringTie	transcript	85461840	85462177	1000	.	.	gene_id "MSTRG.23881"; transcript_id "MSTRG.23881.1";
chr10	StringTie	exon	85461840	85462177	1000	.	.	gene_id "MSTRG.23881"; transcript_id "MSTRG.23881.1"; exon_number "1";
chr10	StringTie	transcript	85462491	85463684	1000	.	.	gene_id "MSTRG.23882"; transcript_id "MSTRG.23882.1";
chr10	StringTie	exon	85462491	85463684	1000	.	.	gene_id "MSTRG.23882"; transcript_id "MSTRG.23882.1"; exon_number "1";
chr10	StringTie	transcript	85464032	85464931	1000	.	.	gene_id "MSTRG.23883"; transcript_id "MSTRG.23883.1";
chr10	StringTie	exon	85464032	85464931	1000	.	.	gene_id "MSTRG.23883"; transcript_id "MSTRG.23883.1"; exon_number "1";
chr10	StringTie	transcript	85465490	85465708	1000	.	.	gene_id "MSTRG.23884"; transcript_id "MSTRG.23884.1";
chr10	StringTie	exon	85465490	85465708	1000	.	.	gene_id "MSTRG.23884"; transcript_id "MSTRG.23884.1"; exon_number "1";
chr10	StringTie	transcript	85470310	85470850	1000	.	.	gene_id "MSTRG.23885"; transcript_id "MSTRG.23885.1";
chr10	StringTie	exon	85470310	85470850	1000	.	.	gene_id "MSTRG.23885"; transcript_id "MSTRG.23885.1"; exon_number "1";
chr10	StringTie	transcript	85479569	85480080	1000	.	.	gene_id "MSTRG.23886"; transcript_id "MSTRG.23886.1";
chr10	StringTie	exon	85479569	85480080	1000	.	.	gene_id "MSTRG.23886"; transcript_id "MSTRG.23886.1"; exon_number "1";
chr10	StringTie	transcript	85491513	85491715	1000	.	.	gene_id "MSTRG.23887"; transcript_id "MSTRG.23887.1";
chr10	StringTie	exon	85491513	85491715	1000	.	.	gene_id "MSTRG.23887"; transcript_id "MSTRG.23887.1"; exon_number "1";
chr10	StringTie	transcript	85502327	85503391	1000	.	.	gene_id "MSTRG.23888"; transcript_id "MSTRG.23888.1";
chr10	StringTie	exon	85502327	85503391	1000	.	.	gene_id "MSTRG.23888"; transcript_id "MSTRG.23888.1"; exon_number "1";
chr10	StringTie	transcript	85505940	85506156	1000	.	.	gene_id "MSTRG.23889"; transcript_id "MSTRG.23889.1";
chr10	StringTie	exon	85505940	85506156	1000	.	.	gene_id "MSTRG.23889"; transcript_id "MSTRG.23889.1"; exon_number "1";
chr1	StringTie	transcript	30364004	30370686	1000	-	.	gene_id "MSTRG.2389"; transcript_id "MSTRG.2389.1";
chr1	StringTie	exon	30364004	30364809	1000	-	.	gene_id "MSTRG.2389"; transcript_id "MSTRG.2389.1"; exon_number "1";
chr1	StringTie	exon	30366899	30367016	1000	-	.	gene_id "MSTRG.2389"; transcript_id "MSTRG.2389.1"; exon_number "2";
chr1	StringTie	exon	30370403	30370686	1000	-	.	gene_id "MSTRG.2389"; transcript_id "MSTRG.2389.1"; exon_number "3";
chr10	StringTie	transcript	85507145	85507450	1000	.	.	gene_id "MSTRG.23890"; transcript_id "MSTRG.23890.1";
chr10	StringTie	exon	85507145	85507450	1000	.	.	gene_id "MSTRG.23890"; transcript_id "MSTRG.23890.1"; exon_number "1";
chr10	StringTie	transcript	85511139	85511357	1000	.	.	gene_id "MSTRG.23891"; transcript_id "MSTRG.23891.1";
chr10	StringTie	exon	85511139	85511357	1000	.	.	gene_id "MSTRG.23891"; transcript_id "MSTRG.23891.1"; exon_number "1";
chr10	StringTie	transcript	85521902	85522724	1000	.	.	gene_id "MSTRG.23892"; transcript_id "MSTRG.23892.1";
chr10	StringTie	exon	85521902	85522724	1000	.	.	gene_id "MSTRG.23892"; transcript_id "MSTRG.23892.1"; exon_number "1";
chr10	StringTie	transcript	85526880	85531115	1000	-	.	gene_id "MSTRG.23893"; transcript_id "ENST00000623972"; gene_name "RP11-113E21.2"; ref_gene_id "ENSG00000279910";
chr10	StringTie	exon	85526880	85531115	1000	-	.	gene_id "MSTRG.23893"; transcript_id "ENST00000623972"; exon_number "1"; gene_name "RP11-113E21.2"; ref_gene_id "ENSG00000279910";
chr10	StringTie	transcript	85537379	85537483	1000	+	.	gene_id "MSTRG.23894"; transcript_id "ENST00000411132"; gene_name "RNU6-325P"; ref_gene_id "ENSG00000223064";
chr10	StringTie	exon	85537379	85537483	1000	+	.	gene_id "MSTRG.23894"; transcript_id "ENST00000411132"; exon_number "1"; gene_name "RNU6-325P"; ref_gene_id "ENSG00000223064";
chr10	StringTie	transcript	85541356	85541585	1000	.	.	gene_id "MSTRG.23895"; transcript_id "MSTRG.23895.1";
chr10	StringTie	exon	85541356	85541585	1000	.	.	gene_id "MSTRG.23895"; transcript_id "MSTRG.23895.1"; exon_number "1";
chr10	StringTie	transcript	85547567	85548456	1000	.	.	gene_id "MSTRG.23896"; transcript_id "MSTRG.23896.1";
chr10	StringTie	exon	85547567	85548456	1000	.	.	gene_id "MSTRG.23896"; transcript_id "MSTRG.23896.1"; exon_number "1";
chr10	StringTie	transcript	85550266	85550472	1000	.	.	gene_id "MSTRG.23897"; transcript_id "MSTRG.23897.1";
chr10	StringTie	exon	85550266	85550472	1000	.	.	gene_id "MSTRG.23897"; transcript_id "MSTRG.23897.1"; exon_number "1";
chr10	StringTie	transcript	85551322	85551953	1000	.	.	gene_id "MSTRG.23898"; transcript_id "MSTRG.23898.1";
chr10	StringTie	exon	85551322	85551953	1000	.	.	gene_id "MSTRG.23898"; transcript_id "MSTRG.23898.1"; exon_number "1";
chr10	StringTie	transcript	85552485	85554345	1000	.	.	gene_id "MSTRG.23899"; transcript_id "MSTRG.23899.1";
chr10	StringTie	exon	85552485	85554345	1000	.	.	gene_id "MSTRG.23899"; transcript_id "MSTRG.23899.1"; exon_number "1";
chr1	StringTie	transcript	4429819	4430253	1000	.	.	gene_id "MSTRG.239"; transcript_id "MSTRG.239.1";
chr1	StringTie	exon	4429819	4430253	1000	.	.	gene_id "MSTRG.239"; transcript_id "MSTRG.239.1"; exon_number "1";
chr1	StringTie	transcript	30377590	30378026	1000	.	.	gene_id "MSTRG.2390"; transcript_id "MSTRG.2390.1";
chr1	StringTie	exon	30377590	30378026	1000	.	.	gene_id "MSTRG.2390"; transcript_id "MSTRG.2390.1"; exon_number "1";
chr10	StringTie	transcript	85599555	86366478	1000	-	.	gene_id "MSTRG.23900"; transcript_id "ENST00000327946"; gene_name "GRID1"; ref_gene_id "ENSG00000182771";
chr10	StringTie	exon	85599555	85602701	1000	-	.	gene_id "MSTRG.23900"; transcript_id "ENST00000327946"; exon_number "1"; gene_name "GRID1"; ref_gene_id "ENSG00000182771";
chr10	StringTie	exon	85613407	85613647	1000	-	.	gene_id "MSTRG.23900"; transcript_id "ENST00000327946"; exon_number "2"; gene_name "GRID1"; ref_gene_id "ENSG00000182771";
chr10	StringTie	exon	85619867	85620033	1000	-	.	gene_id "MSTRG.23900"; transcript_id "ENST00000327946"; exon_number "3"; gene_name "GRID1"; ref_gene_id "ENSG00000182771";
chr10	StringTie	exon	85647202	85647397	1000	-	.	gene_id "MSTRG.23900"; transcript_id "ENST00000327946"; exon_number "4"; gene_name "GRID1"; ref_gene_id "ENSG00000182771";
chr10	StringTie	exon	85723003	85723141	1000	-	.	gene_id "MSTRG.23900"; transcript_id "ENST00000327946"; exon_number "5"; gene_name "GRID1"; ref_gene_id "ENSG00000182771";
chr10	StringTie	exon	85724352	85724676	1000	-	.	gene_id "MSTRG.23900"; transcript_id "ENST00000327946"; exon_number "6"; gene_name "GRID1"; ref_gene_id "ENSG00000182771";
chr10	StringTie	exon	85727855	85728052	1000	-	.	gene_id "MSTRG.23900"; transcript_id "ENST00000327946"; exon_number "7"; gene_name "GRID1"; ref_gene_id "ENSG00000182771";
chr10	StringTie	exon	85729513	85729614	1000	-	.	gene_id "MSTRG.23900"; transcript_id "ENST00000327946"; exon_number "8"; gene_name "GRID1"; ref_gene_id "ENSG00000182771";
chr10	StringTie	exon	85854496	85854615	1000	-	.	gene_id "MSTRG.23900"; transcript_id "ENST00000327946"; exon_number "9"; gene_name "GRID1"; ref_gene_id "ENSG00000182771";
chr10	StringTie	exon	85856029	85856190	1000	-	.	gene_id "MSTRG.23900"; transcript_id "ENST00000327946"; exon_number "10"; gene_name "GRID1"; ref_gene_id "ENSG00000182771";
chr10	StringTie	exon	85869010	85869180	1000	-	.	gene_id "MSTRG.23900"; transcript_id "ENST00000327946"; exon_number "11"; gene_name "GRID1"; ref_gene_id "ENSG00000182771";
chr10	StringTie	exon	85916186	85916239	1000	-	.	gene_id "MSTRG.23900"; transcript_id "ENST00000327946"; exon_number "12"; gene_name "GRID1"; ref_gene_id "ENSG00000182771";
chr10	StringTie	exon	86138819	86139024	1000	-	.	gene_id "MSTRG.23900"; transcript_id "ENST00000327946"; exon_number "13"; gene_name "GRID1"; ref_gene_id "ENSG00000182771";
chr10	StringTie	exon	86206364	86206648	1000	-	.	gene_id "MSTRG.23900"; transcript_id "ENST00000327946"; exon_number "14"; gene_name "GRID1"; ref_gene_id "ENSG00000182771";
chr10	StringTie	exon	86363941	86364096	1000	-	.	gene_id "MSTRG.23900"; transcript_id "ENST00000327946"; exon_number "15"; gene_name "GRID1"; ref_gene_id "ENSG00000182771";
chr10	StringTie	exon	86366314	86366478	1000	-	.	gene_id "MSTRG.23900"; transcript_id "ENST00000327946"; exon_number "16"; gene_name "GRID1"; ref_gene_id "ENSG00000182771";
chr10	StringTie	transcript	85601994	86366493	1000	-	.	gene_id "MSTRG.23900"; transcript_id "ENST00000464741"; gene_name "GRID1"; ref_gene_id "ENSG00000182771";
chr10	StringTie	exon	85601994	85602701	1000	-	.	gene_id "MSTRG.23900"; transcript_id "ENST00000464741"; exon_number "1"; gene_name "GRID1"; ref_gene_id "ENSG00000182771";
chr10	StringTie	exon	85613407	85613647	1000	-	.	gene_id "MSTRG.23900"; transcript_id "ENST00000464741"; exon_number "2"; gene_name "GRID1"; ref_gene_id "ENSG00000182771";
chr10	StringTie	exon	85647202	85647397	1000	-	.	gene_id "MSTRG.23900"; transcript_id "ENST00000464741"; exon_number "3"; gene_name "GRID1"; ref_gene_id "ENSG00000182771";
chr10	StringTie	exon	85723003	85723141	1000	-	.	gene_id "MSTRG.23900"; transcript_id "ENST00000464741"; exon_number "4"; gene_name "GRID1"; ref_gene_id "ENSG00000182771";
chr10	StringTie	exon	85724352	85724676	1000	-	.	gene_id "MSTRG.23900"; transcript_id "ENST00000464741"; exon_number "5"; gene_name "GRID1"; ref_gene_id "ENSG00000182771";
chr10	StringTie	exon	85727855	85728052	1000	-	.	gene_id "MSTRG.23900"; transcript_id "ENST00000464741"; exon_number "6"; gene_name "GRID1"; ref_gene_id "ENSG00000182771";
chr10	StringTie	exon	85729513	85729614	1000	-	.	gene_id "MSTRG.23900"; transcript_id "ENST00000464741"; exon_number "7"; gene_name "GRID1"; ref_gene_id "ENSG00000182771";
chr10	StringTie	exon	85854496	85854615	1000	-	.	gene_id "MSTRG.23900"; transcript_id "ENST00000464741"; exon_number "8"; gene_name "GRID1"; ref_gene_id "ENSG00000182771";
chr10	StringTie	exon	85856029	85856190	1000	-	.	gene_id "MSTRG.23900"; transcript_id "ENST00000464741"; exon_number "9"; gene_name "GRID1"; ref_gene_id "ENSG00000182771";
chr10	StringTie	exon	85869010	85869180	1000	-	.	gene_id "MSTRG.23900"; transcript_id "ENST00000464741"; exon_number "10"; gene_name "GRID1"; ref_gene_id "ENSG00000182771";
chr10	StringTie	exon	85916186	85916239	1000	-	.	gene_id "MSTRG.23900"; transcript_id "ENST00000464741"; exon_number "11"; gene_name "GRID1"; ref_gene_id "ENSG00000182771";
chr10	StringTie	exon	86138819	86139024	1000	-	.	gene_id "MSTRG.23900"; transcript_id "ENST00000464741"; exon_number "12"; gene_name "GRID1"; ref_gene_id "ENSG00000182771";
chr10	StringTie	exon	86206364	86206648	1000	-	.	gene_id "MSTRG.23900"; transcript_id "ENST00000464741"; exon_number "13"; gene_name "GRID1"; ref_gene_id "ENSG00000182771";
chr10	StringTie	exon	86363941	86364096	1000	-	.	gene_id "MSTRG.23900"; transcript_id "ENST00000464741"; exon_number "14"; gene_name "GRID1"; ref_gene_id "ENSG00000182771";
chr10	StringTie	exon	86366314	86366493	1000	-	.	gene_id "MSTRG.23900"; transcript_id "ENST00000464741"; exon_number "15"; gene_name "GRID1"; ref_gene_id "ENSG00000182771";
chr10	StringTie	transcript	85601993	85613133	1000	-	.	gene_id "MSTRG.23900"; transcript_id "ENST00000552278"; gene_name "GRID1"; ref_gene_id "ENSG00000182771";
chr10	StringTie	exon	85601993	85602701	1000	-	.	gene_id "MSTRG.23900"; transcript_id "ENST00000552278"; exon_number "1"; gene_name "GRID1"; ref_gene_id "ENSG00000182771";
chr10	StringTie	exon	85613056	85613133	1000	-	.	gene_id "MSTRG.23900"; transcript_id "ENST00000552278"; exon_number "2"; gene_name "GRID1"; ref_gene_id "ENSG00000182771";
chr10	StringTie	transcript	85613017	85613186	1000	-	.	gene_id "MSTRG.23900"; transcript_id "ENST00000614988"; gene_name "uc_338"; ref_gene_id "ENSG00000278333";
chr10	StringTie	exon	85613017	85613186	1000	-	.	gene_id "MSTRG.23900"; transcript_id "ENST00000614988"; exon_number "1"; gene_name "uc_338"; ref_gene_id "ENSG00000278333";
chr10	StringTie	transcript	85555484	85557436	1000	-	.	gene_id "MSTRG.23900"; transcript_id "ENST00000623542"; gene_name "RP11-113E21.3"; ref_gene_id "ENSG00000280134";
chr10	StringTie	exon	85555484	85557436	1000	-	.	gene_id "MSTRG.23900"; transcript_id "ENST00000623542"; exon_number "1"; gene_name "RP11-113E21.3"; ref_gene_id "ENSG00000280134";
chr10	StringTie	transcript	85554897	85596314	1000	-	.	gene_id "MSTRG.23900"; transcript_id "MSTRG.23900.1";
chr10	StringTie	exon	85554897	85558244	1000	-	.	gene_id "MSTRG.23900"; transcript_id "MSTRG.23900.1"; exon_number "1";
chr10	StringTie	exon	85561203	85561321	1000	-	.	gene_id "MSTRG.23900"; transcript_id "MSTRG.23900.1"; exon_number "2";
chr10	StringTie	exon	85561758	85561884	1000	-	.	gene_id "MSTRG.23900"; transcript_id "MSTRG.23900.1"; exon_number "3";
chr10	StringTie	exon	85584909	85584991	1000	-	.	gene_id "MSTRG.23900"; transcript_id "MSTRG.23900.1"; exon_number "4";
chr10	StringTie	exon	85592892	85592970	1000	-	.	gene_id "MSTRG.23900"; transcript_id "MSTRG.23900.1"; exon_number "5";
chr10	StringTie	exon	85593492	85595434	1000	-	.	gene_id "MSTRG.23900"; transcript_id "MSTRG.23900.1"; exon_number "6";
chr10	StringTie	exon	85596094	85596314	1000	-	.	gene_id "MSTRG.23900"; transcript_id "MSTRG.23900.1"; exon_number "7";
chr10	StringTie	transcript	85597988	85648377	1000	-	.	gene_id "MSTRG.23900"; transcript_id "MSTRG.23900.10";
chr10	StringTie	exon	85597988	85602701	1000	-	.	gene_id "MSTRG.23900"; transcript_id "MSTRG.23900.10"; exon_number "1";
chr10	StringTie	exon	85613056	85613146	1000	-	.	gene_id "MSTRG.23900"; transcript_id "MSTRG.23900.10"; exon_number "2";
chr10	StringTie	exon	85613407	85613647	1000	-	.	gene_id "MSTRG.23900"; transcript_id "MSTRG.23900.10"; exon_number "3";
chr10	StringTie	exon	85619867	85620033	1000	-	.	gene_id "MSTRG.23900"; transcript_id "MSTRG.23900.10"; exon_number "4";
chr10	StringTie	exon	85647202	85647397	1000	-	.	gene_id "MSTRG.23900"; transcript_id "MSTRG.23900.10"; exon_number "5";
chr10	StringTie	exon	85648326	85648377	1000	-	.	gene_id "MSTRG.23900"; transcript_id "MSTRG.23900.10"; exon_number "6";
chr10	StringTie	transcript	85598072	86366484	1000	-	.	gene_id "MSTRG.23900"; transcript_id "MSTRG.23900.11";
chr10	StringTie	exon	85598072	85602701	1000	-	.	gene_id "MSTRG.23900"; transcript_id "MSTRG.23900.11"; exon_number "1";
chr10	StringTie	exon	85613056	85613146	1000	-	.	gene_id "MSTRG.23900"; transcript_id "MSTRG.23900.11"; exon_number "2";
chr10	StringTie	exon	85613407	85613647	1000	-	.	gene_id "MSTRG.23900"; transcript_id "MSTRG.23900.11"; exon_number "3";
chr10	StringTie	exon	85619867	85620033	1000	-	.	gene_id "MSTRG.23900"; transcript_id "MSTRG.23900.11"; exon_number "4";
chr10	StringTie	exon	85647202	85647397	1000	-	.	gene_id "MSTRG.23900"; transcript_id "MSTRG.23900.11"; exon_number "5";
chr10	StringTie	exon	85675424	85675553	1000	-	.	gene_id "MSTRG.23900"; transcript_id "MSTRG.23900.11"; exon_number "6";
chr10	StringTie	exon	85723003	85723141	1000	-	.	gene_id "MSTRG.23900"; transcript_id "MSTRG.23900.11"; exon_number "7";
chr10	StringTie	exon	85724352	85724676	1000	-	.	gene_id "MSTRG.23900"; transcript_id "MSTRG.23900.11"; exon_number "8";
chr10	StringTie	exon	85727855	85728052	1000	-	.	gene_id "MSTRG.23900"; transcript_id "MSTRG.23900.11"; exon_number "9";
chr10	StringTie	exon	85729513	85729614	1000	-	.	gene_id "MSTRG.23900"; transcript_id "MSTRG.23900.11"; exon_number "10";
chr10	StringTie	exon	85854496	85854615	1000	-	.	gene_id "MSTRG.23900"; transcript_id "MSTRG.23900.11"; exon_number "11";
chr10	StringTie	exon	85856029	85856190	1000	-	.	gene_id "MSTRG.23900"; transcript_id "MSTRG.23900.11"; exon_number "12";
chr10	StringTie	exon	85869010	85869180	1000	-	.	gene_id "MSTRG.23900"; transcript_id "MSTRG.23900.11"; exon_number "13";
chr10	StringTie	exon	85916186	85916239	1000	-	.	gene_id "MSTRG.23900"; transcript_id "MSTRG.23900.11"; exon_number "14";
chr10	StringTie	exon	86138819	86139024	1000	-	.	gene_id "MSTRG.23900"; transcript_id "MSTRG.23900.11"; exon_number "15";
chr10	StringTie	exon	86206364	86206648	1000	-	.	gene_id "MSTRG.23900"; transcript_id "MSTRG.23900.11"; exon_number "16";
chr10	StringTie	exon	86363941	86364096	1000	-	.	gene_id "MSTRG.23900"; transcript_id "MSTRG.23900.11"; exon_number "17";
chr10	StringTie	exon	86366314	86366484	1000	-	.	gene_id "MSTRG.23900"; transcript_id "MSTRG.23900.11"; exon_number "18";
chr10	StringTie	transcript	85598072	86366906	1000	-	.	gene_id "MSTRG.23900"; transcript_id "MSTRG.23900.12";
chr10	StringTie	exon	85598072	85602701	1000	-	.	gene_id "MSTRG.23900"; transcript_id "MSTRG.23900.12"; exon_number "1";
chr10	StringTie	exon	85613056	85613146	1000	-	.	gene_id "MSTRG.23900"; transcript_id "MSTRG.23900.12"; exon_number "2";
chr10	StringTie	exon	85613407	85613647	1000	-	.	gene_id "MSTRG.23900"; transcript_id "MSTRG.23900.12"; exon_number "3";
chr10	StringTie	exon	85619867	85620033	1000	-	.	gene_id "MSTRG.23900"; transcript_id "MSTRG.23900.12"; exon_number "4";
chr10	StringTie	exon	85647202	85647397	1000	-	.	gene_id "MSTRG.23900"; transcript_id "MSTRG.23900.12"; exon_number "5";
chr10	StringTie	exon	85675424	85675553	1000	-	.	gene_id "MSTRG.23900"; transcript_id "MSTRG.23900.12"; exon_number "6";
chr10	StringTie	exon	85723003	85723141	1000	-	.	gene_id "MSTRG.23900"; transcript_id "MSTRG.23900.12"; exon_number "7";
chr10	StringTie	exon	85724352	85724676	1000	-	.	gene_id "MSTRG.23900"; transcript_id "MSTRG.23900.12"; exon_number "8";
chr10	StringTie	exon	85727855	85728052	1000	-	.	gene_id "MSTRG.23900"; transcript_id "MSTRG.23900.12"; exon_number "9";
chr10	StringTie	exon	85729513	85729614	1000	-	.	gene_id "MSTRG.23900"; transcript_id "MSTRG.23900.12"; exon_number "10";
chr10	StringTie	exon	85854496	85854615	1000	-	.	gene_id "MSTRG.23900"; transcript_id "MSTRG.23900.12"; exon_number "11";
chr10	StringTie	exon	85856029	85856190	1000	-	.	gene_id "MSTRG.23900"; transcript_id "MSTRG.23900.12"; exon_number "12";
chr10	StringTie	exon	85869010	85869180	1000	-	.	gene_id "MSTRG.23900"; transcript_id "MSTRG.23900.12"; exon_number "13";
chr10	StringTie	exon	85916186	85916239	1000	-	.	gene_id "MSTRG.23900"; transcript_id "MSTRG.23900.12"; exon_number "14";
chr10	StringTie	exon	86138819	86139024	1000	-	.	gene_id "MSTRG.23900"; transcript_id "MSTRG.23900.12"; exon_number "15";
chr10	StringTie	exon	86206364	86206648	1000	-	.	gene_id "MSTRG.23900"; transcript_id "MSTRG.23900.12"; exon_number "16";
chr10	StringTie	exon	86363941	86364096	1000	-	.	gene_id "MSTRG.23900"; transcript_id "MSTRG.23900.12"; exon_number "17";
chr10	StringTie	exon	86366887	86366906	1000	-	.	gene_id "MSTRG.23900"; transcript_id "MSTRG.23900.12"; exon_number "18";
chr10	StringTie	transcript	85598444	86366511	1000	-	.	gene_id "MSTRG.23900"; transcript_id "MSTRG.23900.13";
chr10	StringTie	exon	85598444	85602701	1000	-	.	gene_id "MSTRG.23900"; transcript_id "MSTRG.23900.13"; exon_number "1";
chr10	StringTie	exon	85613056	85613146	1000	-	.	gene_id "MSTRG.23900"; transcript_id "MSTRG.23900.13"; exon_number "2";
chr10	StringTie	exon	85613407	85613647	1000	-	.	gene_id "MSTRG.23900"; transcript_id "MSTRG.23900.13"; exon_number "3";
chr10	StringTie	exon	85619867	85620033	1000	-	.	gene_id "MSTRG.23900"; transcript_id "MSTRG.23900.13"; exon_number "4";
chr10	StringTie	exon	85647202	85647397	1000	-	.	gene_id "MSTRG.23900"; transcript_id "MSTRG.23900.13"; exon_number "5";
chr10	StringTie	exon	85675424	85675553	1000	-	.	gene_id "MSTRG.23900"; transcript_id "MSTRG.23900.13"; exon_number "6";
chr10	StringTie	exon	85723003	85723141	1000	-	.	gene_id "MSTRG.23900"; transcript_id "MSTRG.23900.13"; exon_number "7";
chr10	StringTie	exon	85724352	85724676	1000	-	.	gene_id "MSTRG.23900"; transcript_id "MSTRG.23900.13"; exon_number "8";
chr10	StringTie	exon	85727855	85728052	1000	-	.	gene_id "MSTRG.23900"; transcript_id "MSTRG.23900.13"; exon_number "9";
chr10	StringTie	exon	85729513	85729614	1000	-	.	gene_id "MSTRG.23900"; transcript_id "MSTRG.23900.13"; exon_number "10";
chr10	StringTie	exon	85854496	85854615	1000	-	.	gene_id "MSTRG.23900"; transcript_id "MSTRG.23900.13"; exon_number "11";
chr10	StringTie	exon	85856029	85856190	1000	-	.	gene_id "MSTRG.23900"; transcript_id "MSTRG.23900.13"; exon_number "12";
chr10	StringTie	exon	85869010	85869180	1000	-	.	gene_id "MSTRG.23900"; transcript_id "MSTRG.23900.13"; exon_number "13";
chr10	StringTie	exon	85916186	85916239	1000	-	.	gene_id "MSTRG.23900"; transcript_id "MSTRG.23900.13"; exon_number "14";
chr10	StringTie	exon	86138819	86139024	1000	-	.	gene_id "MSTRG.23900"; transcript_id "MSTRG.23900.13"; exon_number "15";
chr10	StringTie	exon	86206364	86206648	1000	-	.	gene_id "MSTRG.23900"; transcript_id "MSTRG.23900.13"; exon_number "16";
chr10	StringTie	exon	86363941	86364096	1000	-	.	gene_id "MSTRG.23900"; transcript_id "MSTRG.23900.13"; exon_number "17";
chr10	StringTie	exon	86364526	86364613	1000	-	.	gene_id "MSTRG.23900"; transcript_id "MSTRG.23900.13"; exon_number "18";
chr10	StringTie	exon	86366314	86366511	1000	-	.	gene_id "MSTRG.23900"; transcript_id "MSTRG.23900.13"; exon_number "19";
chr10	StringTie	transcript	85598970	86366494	1000	-	.	gene_id "MSTRG.23900"; transcript_id "MSTRG.23900.14";
chr10	StringTie	exon	85598970	85602701	1000	-	.	gene_id "MSTRG.23900"; transcript_id "MSTRG.23900.14"; exon_number "1";
chr10	StringTie	exon	85613056	85613146	1000	-	.	gene_id "MSTRG.23900"; transcript_id "MSTRG.23900.14"; exon_number "2";
chr10	StringTie	exon	85613407	85613647	1000	-	.	gene_id "MSTRG.23900"; transcript_id "MSTRG.23900.14"; exon_number "3";
chr10	StringTie	exon	85619867	85620033	1000	-	.	gene_id "MSTRG.23900"; transcript_id "MSTRG.23900.14"; exon_number "4";
chr10	StringTie	exon	85647202	85647397	1000	-	.	gene_id "MSTRG.23900"; transcript_id "MSTRG.23900.14"; exon_number "5";
chr10	StringTie	exon	85723003	85723141	1000	-	.	gene_id "MSTRG.23900"; transcript_id "MSTRG.23900.14"; exon_number "6";
chr10	StringTie	exon	85724352	85724676	1000	-	.	gene_id "MSTRG.23900"; transcript_id "MSTRG.23900.14"; exon_number "7";
chr10	StringTie	exon	85727855	85728052	1000	-	.	gene_id "MSTRG.23900"; transcript_id "MSTRG.23900.14"; exon_number "8";
chr10	StringTie	exon	85729525	85729614	1000	-	.	gene_id "MSTRG.23900"; transcript_id "MSTRG.23900.14"; exon_number "9";
chr10	StringTie	exon	85854496	85854615	1000	-	.	gene_id "MSTRG.23900"; transcript_id "MSTRG.23900.14"; exon_number "10";
chr10	StringTie	exon	85856029	85856190	1000	-	.	gene_id "MSTRG.23900"; transcript_id "MSTRG.23900.14"; exon_number "11";
chr10	StringTie	exon	85869010	85869180	1000	-	.	gene_id "MSTRG.23900"; transcript_id "MSTRG.23900.14"; exon_number "12";
chr10	StringTie	exon	85916186	85916239	1000	-	.	gene_id "MSTRG.23900"; transcript_id "MSTRG.23900.14"; exon_number "13";
chr10	StringTie	exon	86138819	86139024	1000	-	.	gene_id "MSTRG.23900"; transcript_id "MSTRG.23900.14"; exon_number "14";
chr10	StringTie	exon	86206364	86206648	1000	-	.	gene_id "MSTRG.23900"; transcript_id "MSTRG.23900.14"; exon_number "15";
chr10	StringTie	exon	86363941	86364096	1000	-	.	gene_id "MSTRG.23900"; transcript_id "MSTRG.23900.14"; exon_number "16";
chr10	StringTie	exon	86366314	86366494	1000	-	.	gene_id "MSTRG.23900"; transcript_id "MSTRG.23900.14"; exon_number "17";
chr10	StringTie	transcript	85599124	86366503	1000	-	.	gene_id "MSTRG.23900"; transcript_id "MSTRG.23900.15";
chr10	StringTie	exon	85599124	85602701	1000	-	.	gene_id "MSTRG.23900"; transcript_id "MSTRG.23900.15"; exon_number "1";
chr10	StringTie	exon	85613056	85613146	1000	-	.	gene_id "MSTRG.23900"; transcript_id "MSTRG.23900.15"; exon_number "2";
chr10	StringTie	exon	85613407	85613647	1000	-	.	gene_id "MSTRG.23900"; transcript_id "MSTRG.23900.15"; exon_number "3";
chr10	StringTie	exon	85619867	85620033	1000	-	.	gene_id "MSTRG.23900"; transcript_id "MSTRG.23900.15"; exon_number "4";
chr10	StringTie	exon	85647202	85647397	1000	-	.	gene_id "MSTRG.23900"; transcript_id "MSTRG.23900.15"; exon_number "5";
chr10	StringTie	exon	85723003	85723141	1000	-	.	gene_id "MSTRG.23900"; transcript_id "MSTRG.23900.15"; exon_number "6";
chr10	StringTie	exon	85724352	85724676	1000	-	.	gene_id "MSTRG.23900"; transcript_id "MSTRG.23900.15"; exon_number "7";
chr10	StringTie	exon	85727855	85728052	1000	-	.	gene_id "MSTRG.23900"; transcript_id "MSTRG.23900.15"; exon_number "8";
chr10	StringTie	exon	85729513	85729614	1000	-	.	gene_id "MSTRG.23900"; transcript_id "MSTRG.23900.15"; exon_number "9";
chr10	StringTie	exon	85854496	85854615	1000	-	.	gene_id "MSTRG.23900"; transcript_id "MSTRG.23900.15"; exon_number "10";
chr10	StringTie	exon	85856029	85856134	1000	-	.	gene_id "MSTRG.23900"; transcript_id "MSTRG.23900.15"; exon_number "11";
chr10	StringTie	exon	85869010	85869180	1000	-	.	gene_id "MSTRG.23900"; transcript_id "MSTRG.23900.15"; exon_number "12";
chr10	StringTie	exon	85916186	85916239	1000	-	.	gene_id "MSTRG.23900"; transcript_id "MSTRG.23900.15"; exon_number "13";
chr10	StringTie	exon	86138819	86139024	1000	-	.	gene_id "MSTRG.23900"; transcript_id "MSTRG.23900.15"; exon_number "14";
chr10	StringTie	exon	86206364	86206648	1000	-	.	gene_id "MSTRG.23900"; transcript_id "MSTRG.23900.15"; exon_number "15";
chr10	StringTie	exon	86363941	86364096	1000	-	.	gene_id "MSTRG.23900"; transcript_id "MSTRG.23900.15"; exon_number "16";
chr10	StringTie	exon	86366314	86366503	1000	-	.	gene_id "MSTRG.23900"; transcript_id "MSTRG.23900.15"; exon_number "17";
chr10	StringTie	transcript	85599368	86366482	1000	-	.	gene_id "MSTRG.23900"; transcript_id "MSTRG.23900.16";
chr10	StringTie	exon	85599368	85602701	1000	-	.	gene_id "MSTRG.23900"; transcript_id "MSTRG.23900.16"; exon_number "1";
chr10	StringTie	exon	85613056	85613146	1000	-	.	gene_id "MSTRG.23900"; transcript_id "MSTRG.23900.16"; exon_number "2";
chr10	StringTie	exon	85613407	85613647	1000	-	.	gene_id "MSTRG.23900"; transcript_id "MSTRG.23900.16"; exon_number "3";
chr10	StringTie	exon	85619867	85620033	1000	-	.	gene_id "MSTRG.23900"; transcript_id "MSTRG.23900.16"; exon_number "4";
chr10	StringTie	exon	85647202	85647397	1000	-	.	gene_id "MSTRG.23900"; transcript_id "MSTRG.23900.16"; exon_number "5";
chr10	StringTie	exon	85723003	85723141	1000	-	.	gene_id "MSTRG.23900"; transcript_id "MSTRG.23900.16"; exon_number "6";
chr10	StringTie	exon	85724352	85724455	1000	-	.	gene_id "MSTRG.23900"; transcript_id "MSTRG.23900.16"; exon_number "7";
chr10	StringTie	exon	85724606	85724676	1000	-	.	gene_id "MSTRG.23900"; transcript_id "MSTRG.23900.16"; exon_number "8";
chr10	StringTie	exon	85727855	85728052	1000	-	.	gene_id "MSTRG.23900"; transcript_id "MSTRG.23900.16"; exon_number "9";
chr10	StringTie	exon	85729513	85729614	1000	-	.	gene_id "MSTRG.23900"; transcript_id "MSTRG.23900.16"; exon_number "10";
chr10	StringTie	exon	85854496	85854615	1000	-	.	gene_id "MSTRG.23900"; transcript_id "MSTRG.23900.16"; exon_number "11";
chr10	StringTie	exon	85856029	85856190	1000	-	.	gene_id "MSTRG.23900"; transcript_id "MSTRG.23900.16"; exon_number "12";
chr10	StringTie	exon	85869010	85869180	1000	-	.	gene_id "MSTRG.23900"; transcript_id "MSTRG.23900.16"; exon_number "13";
chr10	StringTie	exon	85916186	85916239	1000	-	.	gene_id "MSTRG.23900"; transcript_id "MSTRG.23900.16"; exon_number "14";
chr10	StringTie	exon	86138819	86139024	1000	-	.	gene_id "MSTRG.23900"; transcript_id "MSTRG.23900.16"; exon_number "15";
chr10	StringTie	exon	86206364	86206648	1000	-	.	gene_id "MSTRG.23900"; transcript_id "MSTRG.23900.16"; exon_number "16";
chr10	StringTie	exon	86363941	86364096	1000	-	.	gene_id "MSTRG.23900"; transcript_id "MSTRG.23900.16"; exon_number "17";
chr10	StringTie	exon	86366314	86366482	1000	-	.	gene_id "MSTRG.23900"; transcript_id "MSTRG.23900.16"; exon_number "18";
chr10	StringTie	transcript	85599580	86366494	1000	-	.	gene_id "MSTRG.23900"; transcript_id "MSTRG.23900.18";
chr10	StringTie	exon	85599580	85602701	1000	-	.	gene_id "MSTRG.23900"; transcript_id "MSTRG.23900.18"; exon_number "1";
chr10	StringTie	exon	85613056	85613144	1000	-	.	gene_id "MSTRG.23900"; transcript_id "MSTRG.23900.18"; exon_number "2";
chr10	StringTie	exon	85613407	85613647	1000	-	.	gene_id "MSTRG.23900"; transcript_id "MSTRG.23900.18"; exon_number "3";
chr10	StringTie	exon	85619867	85620033	1000	-	.	gene_id "MSTRG.23900"; transcript_id "MSTRG.23900.18"; exon_number "4";
chr10	StringTie	exon	85647202	85647397	1000	-	.	gene_id "MSTRG.23900"; transcript_id "MSTRG.23900.18"; exon_number "5";
chr10	StringTie	exon	85723003	85723141	1000	-	.	gene_id "MSTRG.23900"; transcript_id "MSTRG.23900.18"; exon_number "6";
chr10	StringTie	exon	85724352	85724676	1000	-	.	gene_id "MSTRG.23900"; transcript_id "MSTRG.23900.18"; exon_number "7";
chr10	StringTie	exon	85727855	85728052	1000	-	.	gene_id "MSTRG.23900"; transcript_id "MSTRG.23900.18"; exon_number "8";
chr10	StringTie	exon	85729513	85729614	1000	-	.	gene_id "MSTRG.23900"; transcript_id "MSTRG.23900.18"; exon_number "9";
chr10	StringTie	exon	85854496	85854615	1000	-	.	gene_id "MSTRG.23900"; transcript_id "MSTRG.23900.18"; exon_number "10";
chr10	StringTie	exon	85856029	85856134	1000	-	.	gene_id "MSTRG.23900"; transcript_id "MSTRG.23900.18"; exon_number "11";
chr10	StringTie	exon	85869010	85869180	1000	-	.	gene_id "MSTRG.23900"; transcript_id "MSTRG.23900.18"; exon_number "12";
chr10	StringTie	exon	85916186	85916239	1000	-	.	gene_id "MSTRG.23900"; transcript_id "MSTRG.23900.18"; exon_number "13";
chr10	StringTie	exon	86138819	86139024	1000	-	.	gene_id "MSTRG.23900"; transcript_id "MSTRG.23900.18"; exon_number "14";
chr10	StringTie	exon	86206364	86206648	1000	-	.	gene_id "MSTRG.23900"; transcript_id "MSTRG.23900.18"; exon_number "15";
chr10	StringTie	exon	86363941	86364096	1000	-	.	gene_id "MSTRG.23900"; transcript_id "MSTRG.23900.18"; exon_number "16";
chr10	StringTie	exon	86366314	86366494	1000	-	.	gene_id "MSTRG.23900"; transcript_id "MSTRG.23900.18"; exon_number "17";
chr10	StringTie	transcript	85599711	85648345	1000	-	.	gene_id "MSTRG.23900"; transcript_id "MSTRG.23900.19";
chr10	StringTie	exon	85599711	85602701	1000	-	.	gene_id "MSTRG.23900"; transcript_id "MSTRG.23900.19"; exon_number "1";
chr10	StringTie	exon	85613407	85613647	1000	-	.	gene_id "MSTRG.23900"; transcript_id "MSTRG.23900.19"; exon_number "2";
chr10	StringTie	exon	85619867	85620033	1000	-	.	gene_id "MSTRG.23900"; transcript_id "MSTRG.23900.19"; exon_number "3";
chr10	StringTie	exon	85647202	85647397	1000	-	.	gene_id "MSTRG.23900"; transcript_id "MSTRG.23900.19"; exon_number "4";
chr10	StringTie	exon	85648326	85648345	1000	-	.	gene_id "MSTRG.23900"; transcript_id "MSTRG.23900.19"; exon_number "5";
chr10	StringTie	transcript	85599919	85748029	1000	-	.	gene_id "MSTRG.23900"; transcript_id "MSTRG.23900.20";
chr10	StringTie	exon	85599919	85602701	1000	-	.	gene_id "MSTRG.23900"; transcript_id "MSTRG.23900.20"; exon_number "1";
chr10	StringTie	exon	85613407	85613647	1000	-	.	gene_id "MSTRG.23900"; transcript_id "MSTRG.23900.20"; exon_number "2";
chr10	StringTie	exon	85619867	85620033	1000	-	.	gene_id "MSTRG.23900"; transcript_id "MSTRG.23900.20"; exon_number "3";
chr10	StringTie	exon	85647202	85647397	1000	-	.	gene_id "MSTRG.23900"; transcript_id "MSTRG.23900.20"; exon_number "4";
chr10	StringTie	exon	85723003	85723141	1000	-	.	gene_id "MSTRG.23900"; transcript_id "MSTRG.23900.20"; exon_number "5";
chr10	StringTie	exon	85724352	85724676	1000	-	.	gene_id "MSTRG.23900"; transcript_id "MSTRG.23900.20"; exon_number "6";
chr10	StringTie	exon	85727855	85728052	1000	-	.	gene_id "MSTRG.23900"; transcript_id "MSTRG.23900.20"; exon_number "7";
chr10	StringTie	exon	85729513	85729614	1000	-	.	gene_id "MSTRG.23900"; transcript_id "MSTRG.23900.20"; exon_number "8";
chr10	StringTie	exon	85747848	85748029	1000	-	.	gene_id "MSTRG.23900"; transcript_id "MSTRG.23900.20"; exon_number "9";
chr10	StringTie	transcript	85601951	86366482	1000	-	.	gene_id "MSTRG.23900"; transcript_id "MSTRG.23900.21";
chr10	StringTie	exon	85601951	85602701	1000	-	.	gene_id "MSTRG.23900"; transcript_id "MSTRG.23900.21"; exon_number "1";
chr10	StringTie	exon	85613056	85613146	1000	-	.	gene_id "MSTRG.23900"; transcript_id "MSTRG.23900.21"; exon_number "2";
chr10	StringTie	exon	85613407	85613647	1000	-	.	gene_id "MSTRG.23900"; transcript_id "MSTRG.23900.21"; exon_number "3";
chr10	StringTie	exon	85619867	85620033	1000	-	.	gene_id "MSTRG.23900"; transcript_id "MSTRG.23900.21"; exon_number "4";
chr10	StringTie	exon	85647202	85647397	1000	-	.	gene_id "MSTRG.23900"; transcript_id "MSTRG.23900.21"; exon_number "5";
chr10	StringTie	exon	85723003	85723141	1000	-	.	gene_id "MSTRG.23900"; transcript_id "MSTRG.23900.21"; exon_number "6";
chr10	StringTie	exon	85724352	85724676	1000	-	.	gene_id "MSTRG.23900"; transcript_id "MSTRG.23900.21"; exon_number "7";
chr10	StringTie	exon	85727855	85728052	1000	-	.	gene_id "MSTRG.23900"; transcript_id "MSTRG.23900.21"; exon_number "8";
chr10	StringTie	exon	85729513	85729614	1000	-	.	gene_id "MSTRG.23900"; transcript_id "MSTRG.23900.21"; exon_number "9";
chr10	StringTie	exon	85854496	85854615	1000	-	.	gene_id "MSTRG.23900"; transcript_id "MSTRG.23900.21"; exon_number "10";
chr10	StringTie	exon	85856029	85856190	1000	-	.	gene_id "MSTRG.23900"; transcript_id "MSTRG.23900.21"; exon_number "11";
chr10	StringTie	exon	85869010	85869180	1000	-	.	gene_id "MSTRG.23900"; transcript_id "MSTRG.23900.21"; exon_number "12";
chr10	StringTie	exon	86138819	86139024	1000	-	.	gene_id "MSTRG.23900"; transcript_id "MSTRG.23900.21"; exon_number "13";
chr10	StringTie	exon	86206364	86206648	1000	-	.	gene_id "MSTRG.23900"; transcript_id "MSTRG.23900.21"; exon_number "14";
chr10	StringTie	exon	86363941	86364096	1000	-	.	gene_id "MSTRG.23900"; transcript_id "MSTRG.23900.21"; exon_number "15";
chr10	StringTie	exon	86366314	86366482	1000	-	.	gene_id "MSTRG.23900"; transcript_id "MSTRG.23900.21"; exon_number "16";
chr10	StringTie	transcript	85601977	86366471	1000	-	.	gene_id "MSTRG.23900"; transcript_id "MSTRG.23900.22";
chr10	StringTie	exon	85601977	85602701	1000	-	.	gene_id "MSTRG.23900"; transcript_id "MSTRG.23900.22"; exon_number "1";
chr10	StringTie	exon	85613407	85613647	1000	-	.	gene_id "MSTRG.23900"; transcript_id "MSTRG.23900.22"; exon_number "2";
chr10	StringTie	exon	85619867	85620033	1000	-	.	gene_id "MSTRG.23900"; transcript_id "MSTRG.23900.22"; exon_number "3";
chr10	StringTie	exon	85647202	85647397	1000	-	.	gene_id "MSTRG.23900"; transcript_id "MSTRG.23900.22"; exon_number "4";
chr10	StringTie	exon	85723003	85723141	1000	-	.	gene_id "MSTRG.23900"; transcript_id "MSTRG.23900.22"; exon_number "5";
chr10	StringTie	exon	85724352	85724676	1000	-	.	gene_id "MSTRG.23900"; transcript_id "MSTRG.23900.22"; exon_number "6";
chr10	StringTie	exon	85727855	85728052	1000	-	.	gene_id "MSTRG.23900"; transcript_id "MSTRG.23900.22"; exon_number "7";
chr10	StringTie	exon	85729525	85729614	1000	-	.	gene_id "MSTRG.23900"; transcript_id "MSTRG.23900.22"; exon_number "8";
chr10	StringTie	exon	85854496	85854615	1000	-	.	gene_id "MSTRG.23900"; transcript_id "MSTRG.23900.22"; exon_number "9";
chr10	StringTie	exon	85856029	85856190	1000	-	.	gene_id "MSTRG.23900"; transcript_id "MSTRG.23900.22"; exon_number "10";
chr10	StringTie	exon	85869010	85869180	1000	-	.	gene_id "MSTRG.23900"; transcript_id "MSTRG.23900.22"; exon_number "11";
chr10	StringTie	exon	85916186	85916239	1000	-	.	gene_id "MSTRG.23900"; transcript_id "MSTRG.23900.22"; exon_number "12";
chr10	StringTie	exon	86138819	86139024	1000	-	.	gene_id "MSTRG.23900"; transcript_id "MSTRG.23900.22"; exon_number "13";
chr10	StringTie	exon	86206364	86206648	1000	-	.	gene_id "MSTRG.23900"; transcript_id "MSTRG.23900.22"; exon_number "14";
chr10	StringTie	exon	86363941	86364096	1000	-	.	gene_id "MSTRG.23900"; transcript_id "MSTRG.23900.22"; exon_number "15";
chr10	StringTie	exon	86366314	86366471	1000	-	.	gene_id "MSTRG.23900"; transcript_id "MSTRG.23900.22"; exon_number "16";
chr10	StringTie	transcript	85601986	85620035	1000	-	.	gene_id "MSTRG.23900"; transcript_id "MSTRG.23900.23";
chr10	StringTie	exon	85601986	85602701	1000	-	.	gene_id "MSTRG.23900"; transcript_id "MSTRG.23900.23"; exon_number "1";
chr10	StringTie	exon	85613056	85613141	1000	-	.	gene_id "MSTRG.23900"; transcript_id "MSTRG.23900.23"; exon_number "2";
chr10	StringTie	exon	85613407	85613647	1000	-	.	gene_id "MSTRG.23900"; transcript_id "MSTRG.23900.23"; exon_number "3";
chr10	StringTie	exon	85619867	85620035	1000	-	.	gene_id "MSTRG.23900"; transcript_id "MSTRG.23900.23"; exon_number "4";
chr10	StringTie	transcript	85634073	85647399	1000	-	.	gene_id "MSTRG.23900"; transcript_id "MSTRG.23900.27";
chr10	StringTie	exon	85634073	85634167	1000	-	.	gene_id "MSTRG.23900"; transcript_id "MSTRG.23900.27"; exon_number "1";
chr10	StringTie	exon	85647202	85647399	1000	-	.	gene_id "MSTRG.23900"; transcript_id "MSTRG.23900.27"; exon_number "2";
chr10	StringTie	transcript	85634211	85647711	1000	-	.	gene_id "MSTRG.23900"; transcript_id "MSTRG.23900.28";
chr10	StringTie	exon	85634211	85634995	1000	-	.	gene_id "MSTRG.23900"; transcript_id "MSTRG.23900.28"; exon_number "1";
chr10	StringTie	exon	85647202	85647397	1000	-	.	gene_id "MSTRG.23900"; transcript_id "MSTRG.23900.28"; exon_number "2";
chr10	StringTie	exon	85647696	85647711	1000	-	.	gene_id "MSTRG.23900"; transcript_id "MSTRG.23900.28"; exon_number "3";
chr10	StringTie	transcript	85634415	85648463	1000	-	.	gene_id "MSTRG.23900"; transcript_id "MSTRG.23900.29";
chr10	StringTie	exon	85634415	85634995	1000	-	.	gene_id "MSTRG.23900"; transcript_id "MSTRG.23900.29"; exon_number "1";
chr10	StringTie	exon	85647202	85647397	1000	-	.	gene_id "MSTRG.23900"; transcript_id "MSTRG.23900.29"; exon_number "2";
chr10	StringTie	exon	85648326	85648463	1000	-	.	gene_id "MSTRG.23900"; transcript_id "MSTRG.23900.29"; exon_number "3";
chr10	StringTie	transcript	85591621	85595553	1000	-	.	gene_id "MSTRG.23900"; transcript_id "MSTRG.23900.3";
chr10	StringTie	exon	85591621	85595553	1000	-	.	gene_id "MSTRG.23900"; transcript_id "MSTRG.23900.3"; exon_number "1";
chr10	StringTie	transcript	85634619	85668021	1000	-	.	gene_id "MSTRG.23900"; transcript_id "MSTRG.23900.30";
chr10	StringTie	exon	85634619	85634995	1000	-	.	gene_id "MSTRG.23900"; transcript_id "MSTRG.23900.30"; exon_number "1";
chr10	StringTie	exon	85647202	85647397	1000	-	.	gene_id "MSTRG.23900"; transcript_id "MSTRG.23900.30"; exon_number "2";
chr10	StringTie	exon	85667995	85668021	1000	-	.	gene_id "MSTRG.23900"; transcript_id "MSTRG.23900.30"; exon_number "3";
chr10	StringTie	transcript	85641174	85647398	1000	-	.	gene_id "MSTRG.23900"; transcript_id "MSTRG.23900.31";
chr10	StringTie	exon	85641174	85641202	1000	-	.	gene_id "MSTRG.23900"; transcript_id "MSTRG.23900.31"; exon_number "1";
chr10	StringTie	exon	85647202	85647398	1000	-	.	gene_id "MSTRG.23900"; transcript_id "MSTRG.23900.31"; exon_number "2";
chr10	StringTie	transcript	85646485	85647399	1000	-	.	gene_id "MSTRG.23900"; transcript_id "MSTRG.23900.32";
chr10	StringTie	exon	85646485	85646556	1000	-	.	gene_id "MSTRG.23900"; transcript_id "MSTRG.23900.32"; exon_number "1";
chr10	StringTie	exon	85647202	85647399	1000	-	.	gene_id "MSTRG.23900"; transcript_id "MSTRG.23900.32"; exon_number "2";
chr10	StringTie	transcript	85705421	85747874	1000	-	.	gene_id "MSTRG.23900"; transcript_id "MSTRG.23900.33";
chr10	StringTie	exon	85705421	85705635	1000	-	.	gene_id "MSTRG.23900"; transcript_id "MSTRG.23900.33"; exon_number "1";
chr10	StringTie	exon	85723003	85723141	1000	-	.	gene_id "MSTRG.23900"; transcript_id "MSTRG.23900.33"; exon_number "2";
chr10	StringTie	exon	85724352	85724676	1000	-	.	gene_id "MSTRG.23900"; transcript_id "MSTRG.23900.33"; exon_number "3";
chr10	StringTie	exon	85727855	85728052	1000	-	.	gene_id "MSTRG.23900"; transcript_id "MSTRG.23900.33"; exon_number "4";
chr10	StringTie	exon	85729513	85729614	1000	-	.	gene_id "MSTRG.23900"; transcript_id "MSTRG.23900.33"; exon_number "5";
chr10	StringTie	exon	85747848	85747874	1000	-	.	gene_id "MSTRG.23900"; transcript_id "MSTRG.23900.33"; exon_number "6";
chr10	StringTie	transcript	85705478	85729615	1000	-	.	gene_id "MSTRG.23900"; transcript_id "MSTRG.23900.34";
chr10	StringTie	exon	85705478	85705635	1000	-	.	gene_id "MSTRG.23900"; transcript_id "MSTRG.23900.34"; exon_number "1";
chr10	StringTie	exon	85719455	85719559	1000	-	.	gene_id "MSTRG.23900"; transcript_id "MSTRG.23900.34"; exon_number "2";
chr10	StringTie	exon	85723003	85723141	1000	-	.	gene_id "MSTRG.23900"; transcript_id "MSTRG.23900.34"; exon_number "3";
chr10	StringTie	exon	85724352	85724676	1000	-	.	gene_id "MSTRG.23900"; transcript_id "MSTRG.23900.34"; exon_number "4";
chr10	StringTie	exon	85727855	85728052	1000	-	.	gene_id "MSTRG.23900"; transcript_id "MSTRG.23900.34"; exon_number "5";
chr10	StringTie	exon	85729513	85729615	1000	-	.	gene_id "MSTRG.23900"; transcript_id "MSTRG.23900.34"; exon_number "6";
chr10	StringTie	transcript	85705543	85729580	1000	-	.	gene_id "MSTRG.23900"; transcript_id "MSTRG.23900.35";
chr10	StringTie	exon	85705543	85705635	1000	-	.	gene_id "MSTRG.23900"; transcript_id "MSTRG.23900.35"; exon_number "1";
chr10	StringTie	exon	85723003	85723141	1000	-	.	gene_id "MSTRG.23900"; transcript_id "MSTRG.23900.35"; exon_number "2";
chr10	StringTie	exon	85724352	85724676	1000	-	.	gene_id "MSTRG.23900"; transcript_id "MSTRG.23900.35"; exon_number "3";
chr10	StringTie	exon	85727855	85728052	1000	-	.	gene_id "MSTRG.23900"; transcript_id "MSTRG.23900.35"; exon_number "4";
chr10	StringTie	exon	85729525	85729580	1000	-	.	gene_id "MSTRG.23900"; transcript_id "MSTRG.23900.35"; exon_number "5";
chr10	StringTie	transcript	85717202	85729616	1000	-	.	gene_id "MSTRG.23900"; transcript_id "MSTRG.23900.36";
chr10	StringTie	exon	85717202	85717312	1000	-	.	gene_id "MSTRG.23900"; transcript_id "MSTRG.23900.36"; exon_number "1";
chr10	StringTie	exon	85723003	85723141	1000	-	.	gene_id "MSTRG.23900"; transcript_id "MSTRG.23900.36"; exon_number "2";
chr10	StringTie	exon	85724352	85724676	1000	-	.	gene_id "MSTRG.23900"; transcript_id "MSTRG.23900.36"; exon_number "3";
chr10	StringTie	exon	85727855	85728052	1000	-	.	gene_id "MSTRG.23900"; transcript_id "MSTRG.23900.36"; exon_number "4";
chr10	StringTie	exon	85729513	85729616	1000	-	.	gene_id "MSTRG.23900"; transcript_id "MSTRG.23900.36"; exon_number "5";
chr10	StringTie	transcript	85717484	85747947	1000	-	.	gene_id "MSTRG.23900"; transcript_id "MSTRG.23900.37";
chr10	StringTie	exon	85717484	85717776	1000	-	.	gene_id "MSTRG.23900"; transcript_id "MSTRG.23900.37"; exon_number "1";
chr10	StringTie	exon	85723003	85723141	1000	-	.	gene_id "MSTRG.23900"; transcript_id "MSTRG.23900.37"; exon_number "2";
chr10	StringTie	exon	85724352	85724676	1000	-	.	gene_id "MSTRG.23900"; transcript_id "MSTRG.23900.37"; exon_number "3";
chr10	StringTie	exon	85727855	85728052	1000	-	.	gene_id "MSTRG.23900"; transcript_id "MSTRG.23900.37"; exon_number "4";
chr10	StringTie	exon	85729513	85729614	1000	-	.	gene_id "MSTRG.23900"; transcript_id "MSTRG.23900.37"; exon_number "5";
chr10	StringTie	exon	85747848	85747947	1000	-	.	gene_id "MSTRG.23900"; transcript_id "MSTRG.23900.37"; exon_number "6";
chr10	StringTie	transcript	85717762	85729615	1000	-	.	gene_id "MSTRG.23900"; transcript_id "MSTRG.23900.38";
chr10	StringTie	exon	85717762	85717776	1000	-	.	gene_id "MSTRG.23900"; transcript_id "MSTRG.23900.38"; exon_number "1";
chr10	StringTie	exon	85723003	85723141	1000	-	.	gene_id "MSTRG.23900"; transcript_id "MSTRG.23900.38"; exon_number "2";
chr10	StringTie	exon	85724352	85724676	1000	-	.	gene_id "MSTRG.23900"; transcript_id "MSTRG.23900.38"; exon_number "3";
chr10	StringTie	exon	85727855	85728052	1000	-	.	gene_id "MSTRG.23900"; transcript_id "MSTRG.23900.38"; exon_number "4";
chr10	StringTie	exon	85729525	85729615	1000	-	.	gene_id "MSTRG.23900"; transcript_id "MSTRG.23900.38"; exon_number "5";
chr10	StringTie	transcript	85719198	85729616	1000	-	.	gene_id "MSTRG.23900"; transcript_id "MSTRG.23900.39";
chr10	StringTie	exon	85719198	85719420	1000	-	.	gene_id "MSTRG.23900"; transcript_id "MSTRG.23900.39"; exon_number "1";
chr10	StringTie	exon	85723003	85723141	1000	-	.	gene_id "MSTRG.23900"; transcript_id "MSTRG.23900.39"; exon_number "2";
chr10	StringTie	exon	85724352	85724676	1000	-	.	gene_id "MSTRG.23900"; transcript_id "MSTRG.23900.39"; exon_number "3";
chr10	StringTie	exon	85727855	85728052	1000	-	.	gene_id "MSTRG.23900"; transcript_id "MSTRG.23900.39"; exon_number "4";
chr10	StringTie	exon	85729513	85729616	1000	-	.	gene_id "MSTRG.23900"; transcript_id "MSTRG.23900.39"; exon_number "5";
chr10	StringTie	transcript	85595782	85667203	1000	-	.	gene_id "MSTRG.23900"; transcript_id "MSTRG.23900.4";
chr10	StringTie	exon	85595782	85602701	1000	-	.	gene_id "MSTRG.23900"; transcript_id "MSTRG.23900.4"; exon_number "1";
chr10	StringTie	exon	85613056	85613146	1000	-	.	gene_id "MSTRG.23900"; transcript_id "MSTRG.23900.4"; exon_number "2";
chr10	StringTie	exon	85613407	85613647	1000	-	.	gene_id "MSTRG.23900"; transcript_id "MSTRG.23900.4"; exon_number "3";
chr10	StringTie	exon	85619867	85620033	1000	-	.	gene_id "MSTRG.23900"; transcript_id "MSTRG.23900.4"; exon_number "4";
chr10	StringTie	exon	85647202	85647397	1000	-	.	gene_id "MSTRG.23900"; transcript_id "MSTRG.23900.4"; exon_number "5";
chr10	StringTie	exon	85667123	85667203	1000	-	.	gene_id "MSTRG.23900"; transcript_id "MSTRG.23900.4"; exon_number "6";
chr10	StringTie	transcript	85719400	85729715	1000	-	.	gene_id "MSTRG.23900"; transcript_id "MSTRG.23900.40";
chr10	StringTie	exon	85719400	85719420	1000	-	.	gene_id "MSTRG.23900"; transcript_id "MSTRG.23900.40"; exon_number "1";
chr10	StringTie	exon	85723003	85723141	1000	-	.	gene_id "MSTRG.23900"; transcript_id "MSTRG.23900.40"; exon_number "2";
chr10	StringTie	exon	85724352	85724676	1000	-	.	gene_id "MSTRG.23900"; transcript_id "MSTRG.23900.40"; exon_number "3";
chr10	StringTie	exon	85727855	85728052	1000	-	.	gene_id "MSTRG.23900"; transcript_id "MSTRG.23900.40"; exon_number "4";
chr10	StringTie	exon	85729525	85729715	1000	-	.	gene_id "MSTRG.23900"; transcript_id "MSTRG.23900.40"; exon_number "5";
chr10	StringTie	transcript	85720977	85730404	1000	-	.	gene_id "MSTRG.23900"; transcript_id "MSTRG.23900.41";
chr10	StringTie	exon	85720977	85722179	1000	-	.	gene_id "MSTRG.23900"; transcript_id "MSTRG.23900.41"; exon_number "1";
chr10	StringTie	exon	85723003	85723141	1000	-	.	gene_id "MSTRG.23900"; transcript_id "MSTRG.23900.41"; exon_number "2";
chr10	StringTie	exon	85724352	85724676	1000	-	.	gene_id "MSTRG.23900"; transcript_id "MSTRG.23900.41"; exon_number "3";
chr10	StringTie	exon	85727855	85728052	1000	-	.	gene_id "MSTRG.23900"; transcript_id "MSTRG.23900.41"; exon_number "4";
chr10	StringTie	exon	85729513	85729614	1000	-	.	gene_id "MSTRG.23900"; transcript_id "MSTRG.23900.41"; exon_number "5";
chr10	StringTie	exon	85730294	85730404	1000	-	.	gene_id "MSTRG.23900"; transcript_id "MSTRG.23900.41"; exon_number "6";
chr10	StringTie	transcript	85721057	85729612	1000	-	.	gene_id "MSTRG.23900"; transcript_id "MSTRG.23900.42";
chr10	StringTie	exon	85721057	85721781	1000	-	.	gene_id "MSTRG.23900"; transcript_id "MSTRG.23900.42"; exon_number "1";
chr10	StringTie	exon	85723003	85723141	1000	-	.	gene_id "MSTRG.23900"; transcript_id "MSTRG.23900.42"; exon_number "2";
chr10	StringTie	exon	85724352	85724676	1000	-	.	gene_id "MSTRG.23900"; transcript_id "MSTRG.23900.42"; exon_number "3";
chr10	StringTie	exon	85727855	85728052	1000	-	.	gene_id "MSTRG.23900"; transcript_id "MSTRG.23900.42"; exon_number "4";
chr10	StringTie	exon	85729513	85729612	1000	-	.	gene_id "MSTRG.23900"; transcript_id "MSTRG.23900.42"; exon_number "5";
chr10	StringTie	transcript	85722091	85747886	1000	-	.	gene_id "MSTRG.23900"; transcript_id "MSTRG.23900.43";
chr10	StringTie	exon	85722091	85722179	1000	-	.	gene_id "MSTRG.23900"; transcript_id "MSTRG.23900.43"; exon_number "1";
chr10	StringTie	exon	85723003	85723141	1000	-	.	gene_id "MSTRG.23900"; transcript_id "MSTRG.23900.43"; exon_number "2";
chr10	StringTie	exon	85724352	85724676	1000	-	.	gene_id "MSTRG.23900"; transcript_id "MSTRG.23900.43"; exon_number "3";
chr10	StringTie	exon	85727855	85728052	1000	-	.	gene_id "MSTRG.23900"; transcript_id "MSTRG.23900.43"; exon_number "4";
chr10	StringTie	exon	85729513	85729614	1000	-	.	gene_id "MSTRG.23900"; transcript_id "MSTRG.23900.43"; exon_number "5";
chr10	StringTie	exon	85747848	85747886	1000	-	.	gene_id "MSTRG.23900"; transcript_id "MSTRG.23900.43"; exon_number "6";
chr10	StringTie	transcript	85844924	85869182	1000	-	.	gene_id "MSTRG.23900"; transcript_id "MSTRG.23900.44";
chr10	StringTie	exon	85844924	85844948	1000	-	.	gene_id "MSTRG.23900"; transcript_id "MSTRG.23900.44"; exon_number "1";
chr10	StringTie	exon	85854496	85854615	1000	-	.	gene_id "MSTRG.23900"; transcript_id "MSTRG.23900.44"; exon_number "2";
chr10	StringTie	exon	85856029	85856190	1000	-	.	gene_id "MSTRG.23900"; transcript_id "MSTRG.23900.44"; exon_number "3";
chr10	StringTie	exon	85869010	85869182	1000	-	.	gene_id "MSTRG.23900"; transcript_id "MSTRG.23900.44"; exon_number "4";
chr10	StringTie	transcript	85847448	85877784	1000	-	.	gene_id "MSTRG.23900"; transcript_id "MSTRG.23900.45";
chr10	StringTie	exon	85847448	85847463	1000	-	.	gene_id "MSTRG.23900"; transcript_id "MSTRG.23900.45"; exon_number "1";
chr10	StringTie	exon	85854496	85854615	1000	-	.	gene_id "MSTRG.23900"; transcript_id "MSTRG.23900.45"; exon_number "2";
chr10	StringTie	exon	85856029	85856190	1000	-	.	gene_id "MSTRG.23900"; transcript_id "MSTRG.23900.45"; exon_number "3";
chr10	StringTie	exon	85869010	85869180	1000	-	.	gene_id "MSTRG.23900"; transcript_id "MSTRG.23900.45"; exon_number "4";
chr10	StringTie	exon	85877714	85877784	1000	-	.	gene_id "MSTRG.23900"; transcript_id "MSTRG.23900.45"; exon_number "5";
chr10	StringTie	transcript	85848488	85877778	1000	-	.	gene_id "MSTRG.23900"; transcript_id "MSTRG.23900.46";
chr10	StringTie	exon	85848488	85848843	1000	-	.	gene_id "MSTRG.23900"; transcript_id "MSTRG.23900.46"; exon_number "1";
chr10	StringTie	exon	85854496	85854615	1000	-	.	gene_id "MSTRG.23900"; transcript_id "MSTRG.23900.46"; exon_number "2";
chr10	StringTie	exon	85856029	85856190	1000	-	.	gene_id "MSTRG.23900"; transcript_id "MSTRG.23900.46"; exon_number "3";
chr10	StringTie	exon	85869010	85869180	1000	-	.	gene_id "MSTRG.23900"; transcript_id "MSTRG.23900.46"; exon_number "4";
chr10	StringTie	exon	85877746	85877778	1000	-	.	gene_id "MSTRG.23900"; transcript_id "MSTRG.23900.46"; exon_number "5";
chr10	StringTie	transcript	85848812	85877739	1000	-	.	gene_id "MSTRG.23900"; transcript_id "MSTRG.23900.47";
chr10	StringTie	exon	85848812	85848843	1000	-	.	gene_id "MSTRG.23900"; transcript_id "MSTRG.23900.47"; exon_number "1";
chr10	StringTie	exon	85854496	85854615	1000	-	.	gene_id "MSTRG.23900"; transcript_id "MSTRG.23900.47"; exon_number "2";
chr10	StringTie	exon	85856029	85856190	1000	-	.	gene_id "MSTRG.23900"; transcript_id "MSTRG.23900.47"; exon_number "3";
chr10	StringTie	exon	85869010	85869180	1000	-	.	gene_id "MSTRG.23900"; transcript_id "MSTRG.23900.47"; exon_number "4";
chr10	StringTie	exon	85877714	85877739	1000	-	.	gene_id "MSTRG.23900"; transcript_id "MSTRG.23900.47"; exon_number "5";
chr10	StringTie	transcript	85849072	85877740	1000	-	.	gene_id "MSTRG.23900"; transcript_id "MSTRG.23900.48";
chr10	StringTie	exon	85849072	85849274	1000	-	.	gene_id "MSTRG.23900"; transcript_id "MSTRG.23900.48"; exon_number "1";
chr10	StringTie	exon	85854496	85854615	1000	-	.	gene_id "MSTRG.23900"; transcript_id "MSTRG.23900.48"; exon_number "2";
chr10	StringTie	exon	85856029	85856190	1000	-	.	gene_id "MSTRG.23900"; transcript_id "MSTRG.23900.48"; exon_number "3";
chr10	StringTie	exon	85869010	85869180	1000	-	.	gene_id "MSTRG.23900"; transcript_id "MSTRG.23900.48"; exon_number "4";
chr10	StringTie	exon	85877714	85877740	1000	-	.	gene_id "MSTRG.23900"; transcript_id "MSTRG.23900.48"; exon_number "5";
chr10	StringTie	transcript	85849152	85869557	1000	-	.	gene_id "MSTRG.23900"; transcript_id "MSTRG.23900.49";
chr10	StringTie	exon	85849152	85849274	1000	-	.	gene_id "MSTRG.23900"; transcript_id "MSTRG.23900.49"; exon_number "1";
chr10	StringTie	exon	85854496	85854615	1000	-	.	gene_id "MSTRG.23900"; transcript_id "MSTRG.23900.49"; exon_number "2";
chr10	StringTie	exon	85856029	85856190	1000	-	.	gene_id "MSTRG.23900"; transcript_id "MSTRG.23900.49"; exon_number "3";
chr10	StringTie	exon	85869010	85869180	1000	-	.	gene_id "MSTRG.23900"; transcript_id "MSTRG.23900.49"; exon_number "4";
chr10	StringTie	exon	85869534	85869557	1000	-	.	gene_id "MSTRG.23900"; transcript_id "MSTRG.23900.49"; exon_number "5";
chr10	StringTie	transcript	85596640	85675555	1000	-	.	gene_id "MSTRG.23900"; transcript_id "MSTRG.23900.5";
chr10	StringTie	exon	85596640	85596774	1000	-	.	gene_id "MSTRG.23900"; transcript_id "MSTRG.23900.5"; exon_number "1";
chr10	StringTie	exon	85597833	85602701	1000	-	.	gene_id "MSTRG.23900"; transcript_id "MSTRG.23900.5"; exon_number "2";
chr10	StringTie	exon	85613407	85613647	1000	-	.	gene_id "MSTRG.23900"; transcript_id "MSTRG.23900.5"; exon_number "3";
chr10	StringTie	exon	85619867	85620033	1000	-	.	gene_id "MSTRG.23900"; transcript_id "MSTRG.23900.5"; exon_number "4";
chr10	StringTie	exon	85647202	85647397	1000	-	.	gene_id "MSTRG.23900"; transcript_id "MSTRG.23900.5"; exon_number "5";
chr10	StringTie	exon	85675424	85675555	1000	-	.	gene_id "MSTRG.23900"; transcript_id "MSTRG.23900.5"; exon_number "6";
chr10	StringTie	transcript	85850293	85869182	1000	-	.	gene_id "MSTRG.23900"; transcript_id "MSTRG.23900.50";
chr10	StringTie	exon	85850293	85850323	1000	-	.	gene_id "MSTRG.23900"; transcript_id "MSTRG.23900.50"; exon_number "1";
chr10	StringTie	exon	85854496	85854615	1000	-	.	gene_id "MSTRG.23900"; transcript_id "MSTRG.23900.50"; exon_number "2";
chr10	StringTie	exon	85856029	85856190	1000	-	.	gene_id "MSTRG.23900"; transcript_id "MSTRG.23900.50"; exon_number "3";
chr10	StringTie	exon	85869010	85869182	1000	-	.	gene_id "MSTRG.23900"; transcript_id "MSTRG.23900.50"; exon_number "4";
chr10	StringTie	transcript	85854420	85864153	1000	-	.	gene_id "MSTRG.23900"; transcript_id "MSTRG.23900.51";
chr10	StringTie	exon	85854420	85854615	1000	-	.	gene_id "MSTRG.23900"; transcript_id "MSTRG.23900.51"; exon_number "1";
chr10	StringTie	exon	85856029	85856190	1000	-	.	gene_id "MSTRG.23900"; transcript_id "MSTRG.23900.51"; exon_number "2";
chr10	StringTie	exon	85864122	85864153	1000	-	.	gene_id "MSTRG.23900"; transcript_id "MSTRG.23900.51"; exon_number "3";
chr10	StringTie	transcript	86133647	86366511	1000	-	.	gene_id "MSTRG.23900"; transcript_id "MSTRG.23900.52";
chr10	StringTie	exon	86133647	86134479	1000	-	.	gene_id "MSTRG.23900"; transcript_id "MSTRG.23900.52"; exon_number "1";
chr10	StringTie	exon	86138819	86139024	1000	-	.	gene_id "MSTRG.23900"; transcript_id "MSTRG.23900.52"; exon_number "2";
chr10	StringTie	exon	86206364	86206648	1000	-	.	gene_id "MSTRG.23900"; transcript_id "MSTRG.23900.52"; exon_number "3";
chr10	StringTie	exon	86363941	86364096	1000	-	.	gene_id "MSTRG.23900"; transcript_id "MSTRG.23900.52"; exon_number "4";
chr10	StringTie	exon	86364526	86364613	1000	-	.	gene_id "MSTRG.23900"; transcript_id "MSTRG.23900.52"; exon_number "5";
chr10	StringTie	exon	86366314	86366511	1000	-	.	gene_id "MSTRG.23900"; transcript_id "MSTRG.23900.52"; exon_number "6";
chr10	StringTie	transcript	86133678	86150073	1000	-	.	gene_id "MSTRG.23900"; transcript_id "MSTRG.23900.53";
chr10	StringTie	exon	86133678	86134479	1000	-	.	gene_id "MSTRG.23900"; transcript_id "MSTRG.23900.53"; exon_number "1";
chr10	StringTie	exon	86138819	86139024	1000	-	.	gene_id "MSTRG.23900"; transcript_id "MSTRG.23900.53"; exon_number "2";
chr10	StringTie	exon	86150045	86150073	1000	-	.	gene_id "MSTRG.23900"; transcript_id "MSTRG.23900.53"; exon_number "3";
chr10	StringTie	transcript	86133692	86161771	1000	-	.	gene_id "MSTRG.23900"; transcript_id "MSTRG.23900.54";
chr10	StringTie	exon	86133692	86134479	1000	-	.	gene_id "MSTRG.23900"; transcript_id "MSTRG.23900.54"; exon_number "1";
chr10	StringTie	exon	86138819	86139024	1000	-	.	gene_id "MSTRG.23900"; transcript_id "MSTRG.23900.54"; exon_number "2";
chr10	StringTie	exon	86161749	86161771	1000	-	.	gene_id "MSTRG.23900"; transcript_id "MSTRG.23900.54"; exon_number "3";
chr10	StringTie	transcript	86133695	86160132	1000	-	.	gene_id "MSTRG.23900"; transcript_id "MSTRG.23900.55";
chr10	StringTie	exon	86133695	86134479	1000	-	.	gene_id "MSTRG.23900"; transcript_id "MSTRG.23900.55"; exon_number "1";
chr10	StringTie	exon	86138819	86139024	1000	-	.	gene_id "MSTRG.23900"; transcript_id "MSTRG.23900.55"; exon_number "2";
chr10	StringTie	exon	86160106	86160132	1000	-	.	gene_id "MSTRG.23900"; transcript_id "MSTRG.23900.55"; exon_number "3";
chr10	StringTie	transcript	86133917	86366505	1000	-	.	gene_id "MSTRG.23900"; transcript_id "MSTRG.23900.56";
chr10	StringTie	exon	86133917	86134479	1000	-	.	gene_id "MSTRG.23900"; transcript_id "MSTRG.23900.56"; exon_number "1";
chr10	StringTie	exon	86138819	86139024	1000	-	.	gene_id "MSTRG.23900"; transcript_id "MSTRG.23900.56"; exon_number "2";
chr10	StringTie	exon	86206364	86206648	1000	-	.	gene_id "MSTRG.23900"; transcript_id "MSTRG.23900.56"; exon_number "3";
chr10	StringTie	exon	86363941	86364096	1000	-	.	gene_id "MSTRG.23900"; transcript_id "MSTRG.23900.56"; exon_number "4";
chr10	StringTie	exon	86366314	86366505	1000	-	.	gene_id "MSTRG.23900"; transcript_id "MSTRG.23900.56"; exon_number "5";
chr10	StringTie	transcript	86181814	86222269	1000	-	.	gene_id "MSTRG.23900"; transcript_id "MSTRG.23900.57";
chr10	StringTie	exon	86181814	86181916	1000	-	.	gene_id "MSTRG.23900"; transcript_id "MSTRG.23900.57"; exon_number "1";
chr10	StringTie	exon	86206364	86206648	1000	-	.	gene_id "MSTRG.23900"; transcript_id "MSTRG.23900.57"; exon_number "2";
chr10	StringTie	exon	86222100	86222269	1000	-	.	gene_id "MSTRG.23900"; transcript_id "MSTRG.23900.57"; exon_number "3";
chr10	StringTie	transcript	86181828	86225533	1000	-	.	gene_id "MSTRG.23900"; transcript_id "MSTRG.23900.58";
chr10	StringTie	exon	86181828	86181916	1000	-	.	gene_id "MSTRG.23900"; transcript_id "MSTRG.23900.58"; exon_number "1";
chr10	StringTie	exon	86206364	86206648	1000	-	.	gene_id "MSTRG.23900"; transcript_id "MSTRG.23900.58"; exon_number "2";
chr10	StringTie	exon	86225468	86225533	1000	-	.	gene_id "MSTRG.23900"; transcript_id "MSTRG.23900.58"; exon_number "3";
chr10	StringTie	transcript	86181862	86207283	1000	-	.	gene_id "MSTRG.23900"; transcript_id "MSTRG.23900.59";
chr10	StringTie	exon	86181862	86181916	1000	-	.	gene_id "MSTRG.23900"; transcript_id "MSTRG.23900.59"; exon_number "1";
chr10	StringTie	exon	86206364	86206648	1000	-	.	gene_id "MSTRG.23900"; transcript_id "MSTRG.23900.59"; exon_number "2";
chr10	StringTie	exon	86207178	86207283	1000	-	.	gene_id "MSTRG.23900"; transcript_id "MSTRG.23900.59"; exon_number "3";
chr10	StringTie	transcript	85597667	86366854	1000	-	.	gene_id "MSTRG.23900"; transcript_id "MSTRG.23900.6";
chr10	StringTie	exon	85597667	85597894	1000	-	.	gene_id "MSTRG.23900"; transcript_id "MSTRG.23900.6"; exon_number "1";
chr10	StringTie	exon	85598559	85602701	1000	-	.	gene_id "MSTRG.23900"; transcript_id "MSTRG.23900.6"; exon_number "2";
chr10	StringTie	exon	85613407	85613647	1000	-	.	gene_id "MSTRG.23900"; transcript_id "MSTRG.23900.6"; exon_number "3";
chr10	StringTie	exon	85619867	85620033	1000	-	.	gene_id "MSTRG.23900"; transcript_id "MSTRG.23900.6"; exon_number "4";
chr10	StringTie	exon	85647202	85647397	1000	-	.	gene_id "MSTRG.23900"; transcript_id "MSTRG.23900.6"; exon_number "5";
chr10	StringTie	exon	85723003	85723141	1000	-	.	gene_id "MSTRG.23900"; transcript_id "MSTRG.23900.6"; exon_number "6";
chr10	StringTie	exon	85724352	85724676	1000	-	.	gene_id "MSTRG.23900"; transcript_id "MSTRG.23900.6"; exon_number "7";
chr10	StringTie	exon	85727855	85728052	1000	-	.	gene_id "MSTRG.23900"; transcript_id "MSTRG.23900.6"; exon_number "8";
chr10	StringTie	exon	85729513	85729614	1000	-	.	gene_id "MSTRG.23900"; transcript_id "MSTRG.23900.6"; exon_number "9";
chr10	StringTie	exon	85854496	85854615	1000	-	.	gene_id "MSTRG.23900"; transcript_id "MSTRG.23900.6"; exon_number "10";
chr10	StringTie	exon	85856029	85856190	1000	-	.	gene_id "MSTRG.23900"; transcript_id "MSTRG.23900.6"; exon_number "11";
chr10	StringTie	exon	85869010	85869180	1000	-	.	gene_id "MSTRG.23900"; transcript_id "MSTRG.23900.6"; exon_number "12";
chr10	StringTie	exon	85916186	85916239	1000	-	.	gene_id "MSTRG.23900"; transcript_id "MSTRG.23900.6"; exon_number "13";
chr10	StringTie	exon	86138819	86139024	1000	-	.	gene_id "MSTRG.23900"; transcript_id "MSTRG.23900.6"; exon_number "14";
chr10	StringTie	exon	86206364	86206648	1000	-	.	gene_id "MSTRG.23900"; transcript_id "MSTRG.23900.6"; exon_number "15";
chr10	StringTie	exon	86363941	86364096	1000	-	.	gene_id "MSTRG.23900"; transcript_id "MSTRG.23900.6"; exon_number "16";
chr10	StringTie	exon	86366314	86366854	1000	-	.	gene_id "MSTRG.23900"; transcript_id "MSTRG.23900.6"; exon_number "17";
chr10	StringTie	transcript	86188107	86208251	1000	-	.	gene_id "MSTRG.23900"; transcript_id "MSTRG.23900.60";
chr10	StringTie	exon	86188107	86188203	1000	-	.	gene_id "MSTRG.23900"; transcript_id "MSTRG.23900.60"; exon_number "1";
chr10	StringTie	exon	86206364	86206648	1000	-	.	gene_id "MSTRG.23900"; transcript_id "MSTRG.23900.60"; exon_number "2";
chr10	StringTie	exon	86208204	86208251	1000	-	.	gene_id "MSTRG.23900"; transcript_id "MSTRG.23900.60"; exon_number "3";
chr10	StringTie	transcript	86197719	86208251	1000	-	.	gene_id "MSTRG.23900"; transcript_id "MSTRG.23900.61";
chr10	StringTie	exon	86197719	86197758	1000	-	.	gene_id "MSTRG.23900"; transcript_id "MSTRG.23900.61"; exon_number "1";
chr10	StringTie	exon	86206364	86206648	1000	-	.	gene_id "MSTRG.23900"; transcript_id "MSTRG.23900.61"; exon_number "2";
chr10	StringTie	exon	86208204	86208251	1000	-	.	gene_id "MSTRG.23900"; transcript_id "MSTRG.23900.61"; exon_number "3";
chr10	StringTie	transcript	86197738	86226690	1000	-	.	gene_id "MSTRG.23900"; transcript_id "MSTRG.23900.62";
chr10	StringTie	exon	86197738	86197758	1000	-	.	gene_id "MSTRG.23900"; transcript_id "MSTRG.23900.62"; exon_number "1";
chr10	StringTie	exon	86206364	86206648	1000	-	.	gene_id "MSTRG.23900"; transcript_id "MSTRG.23900.62"; exon_number "2";
chr10	StringTie	exon	86226657	86226690	1000	-	.	gene_id "MSTRG.23900"; transcript_id "MSTRG.23900.62"; exon_number "3";
chr10	StringTie	transcript	86202164	86208365	1000	-	.	gene_id "MSTRG.23900"; transcript_id "MSTRG.23900.63";
chr10	StringTie	exon	86202164	86202582	1000	-	.	gene_id "MSTRG.23900"; transcript_id "MSTRG.23900.63"; exon_number "1";
chr10	StringTie	exon	86206364	86206648	1000	-	.	gene_id "MSTRG.23900"; transcript_id "MSTRG.23900.63"; exon_number "2";
chr10	StringTie	exon	86207178	86207458	1000	-	.	gene_id "MSTRG.23900"; transcript_id "MSTRG.23900.63"; exon_number "3";
chr10	StringTie	exon	86208204	86208365	1000	-	.	gene_id "MSTRG.23900"; transcript_id "MSTRG.23900.63"; exon_number "4";
chr10	StringTie	transcript	86202413	86208365	1000	-	.	gene_id "MSTRG.23900"; transcript_id "MSTRG.23900.64";
chr10	StringTie	exon	86202413	86202582	1000	-	.	gene_id "MSTRG.23900"; transcript_id "MSTRG.23900.64"; exon_number "1";
chr10	StringTie	exon	86206364	86206648	1000	-	.	gene_id "MSTRG.23900"; transcript_id "MSTRG.23900.64"; exon_number "2";
chr10	StringTie	exon	86208204	86208365	1000	-	.	gene_id "MSTRG.23900"; transcript_id "MSTRG.23900.64"; exon_number "3";
chr10	StringTie	transcript	86202560	86225477	1000	-	.	gene_id "MSTRG.23900"; transcript_id "MSTRG.23900.65";
chr10	StringTie	exon	86202560	86202582	1000	-	.	gene_id "MSTRG.23900"; transcript_id "MSTRG.23900.65"; exon_number "1";
chr10	StringTie	exon	86206364	86206648	1000	-	.	gene_id "MSTRG.23900"; transcript_id "MSTRG.23900.65"; exon_number "2";
chr10	StringTie	exon	86225468	86225477	1000	-	.	gene_id "MSTRG.23900"; transcript_id "MSTRG.23900.65"; exon_number "3";
chr10	StringTie	transcript	86203928	86207449	1000	-	.	gene_id "MSTRG.23900"; transcript_id "MSTRG.23900.66";
chr10	StringTie	exon	86203928	86204094	1000	-	.	gene_id "MSTRG.23900"; transcript_id "MSTRG.23900.66"; exon_number "1";
chr10	StringTie	exon	86206364	86206648	1000	-	.	gene_id "MSTRG.23900"; transcript_id "MSTRG.23900.66"; exon_number "2";
chr10	StringTie	exon	86207367	86207449	1000	-	.	gene_id "MSTRG.23900"; transcript_id "MSTRG.23900.66"; exon_number "3";
chr10	StringTie	transcript	86206364	86220527	1000	-	.	gene_id "MSTRG.23900"; transcript_id "MSTRG.23900.67";
chr10	StringTie	exon	86206364	86206648	1000	-	.	gene_id "MSTRG.23900"; transcript_id "MSTRG.23900.67"; exon_number "1";
chr10	StringTie	exon	86220499	86220527	1000	-	.	gene_id "MSTRG.23900"; transcript_id "MSTRG.23900.67"; exon_number "2";
chr10	StringTie	transcript	86206364	86213652	1000	-	.	gene_id "MSTRG.23900"; transcript_id "MSTRG.23900.68";
chr10	StringTie	exon	86206364	86206648	1000	-	.	gene_id "MSTRG.23900"; transcript_id "MSTRG.23900.68"; exon_number "1";
chr10	StringTie	exon	86213426	86213652	1000	-	.	gene_id "MSTRG.23900"; transcript_id "MSTRG.23900.68"; exon_number "2";
chr10	StringTie	transcript	86356194	86366561	1000	-	.	gene_id "MSTRG.23900"; transcript_id "MSTRG.23900.69";
chr10	StringTie	exon	86356194	86356562	1000	-	.	gene_id "MSTRG.23900"; transcript_id "MSTRG.23900.69"; exon_number "1";
chr10	StringTie	exon	86363941	86364096	1000	-	.	gene_id "MSTRG.23900"; transcript_id "MSTRG.23900.69"; exon_number "2";
chr10	StringTie	exon	86366314	86366561	1000	-	.	gene_id "MSTRG.23900"; transcript_id "MSTRG.23900.69"; exon_number "3";
chr10	StringTie	transcript	85597875	86366524	1000	-	.	gene_id "MSTRG.23900"; transcript_id "MSTRG.23900.7";
chr10	StringTie	exon	85597875	85602701	1000	-	.	gene_id "MSTRG.23900"; transcript_id "MSTRG.23900.7"; exon_number "1";
chr10	StringTie	exon	85613056	85613146	1000	-	.	gene_id "MSTRG.23900"; transcript_id "MSTRG.23900.7"; exon_number "2";
chr10	StringTie	exon	85613407	85613647	1000	-	.	gene_id "MSTRG.23900"; transcript_id "MSTRG.23900.7"; exon_number "3";
chr10	StringTie	exon	85619867	85620033	1000	-	.	gene_id "MSTRG.23900"; transcript_id "MSTRG.23900.7"; exon_number "4";
chr10	StringTie	exon	85647202	85647397	1000	-	.	gene_id "MSTRG.23900"; transcript_id "MSTRG.23900.7"; exon_number "5";
chr10	StringTie	exon	85723003	85723141	1000	-	.	gene_id "MSTRG.23900"; transcript_id "MSTRG.23900.7"; exon_number "6";
chr10	StringTie	exon	85724352	85724676	1000	-	.	gene_id "MSTRG.23900"; transcript_id "MSTRG.23900.7"; exon_number "7";
chr10	StringTie	exon	85727855	85728052	1000	-	.	gene_id "MSTRG.23900"; transcript_id "MSTRG.23900.7"; exon_number "8";
chr10	StringTie	exon	85729513	85729614	1000	-	.	gene_id "MSTRG.23900"; transcript_id "MSTRG.23900.7"; exon_number "9";
chr10	StringTie	exon	85854496	85854615	1000	-	.	gene_id "MSTRG.23900"; transcript_id "MSTRG.23900.7"; exon_number "10";
chr10	StringTie	exon	85856029	85856190	1000	-	.	gene_id "MSTRG.23900"; transcript_id "MSTRG.23900.7"; exon_number "11";
chr10	StringTie	exon	85869010	85869180	1000	-	.	gene_id "MSTRG.23900"; transcript_id "MSTRG.23900.7"; exon_number "12";
chr10	StringTie	exon	85916186	85916239	1000	-	.	gene_id "MSTRG.23900"; transcript_id "MSTRG.23900.7"; exon_number "13";
chr10	StringTie	exon	86138819	86139024	1000	-	.	gene_id "MSTRG.23900"; transcript_id "MSTRG.23900.7"; exon_number "14";
chr10	StringTie	exon	86206364	86206648	1000	-	.	gene_id "MSTRG.23900"; transcript_id "MSTRG.23900.7"; exon_number "15";
chr10	StringTie	exon	86363941	86364096	1000	-	.	gene_id "MSTRG.23900"; transcript_id "MSTRG.23900.7"; exon_number "16";
chr10	StringTie	exon	86366314	86366524	1000	-	.	gene_id "MSTRG.23900"; transcript_id "MSTRG.23900.7"; exon_number "17";
chr10	StringTie	transcript	86360146	86366471	1000	-	.	gene_id "MSTRG.23900"; transcript_id "MSTRG.23900.70";
chr10	StringTie	exon	86360146	86360162	1000	-	.	gene_id "MSTRG.23900"; transcript_id "MSTRG.23900.70"; exon_number "1";
chr10	StringTie	exon	86363941	86364096	1000	-	.	gene_id "MSTRG.23900"; transcript_id "MSTRG.23900.70"; exon_number "2";
chr10	StringTie	exon	86366314	86366471	1000	-	.	gene_id "MSTRG.23900"; transcript_id "MSTRG.23900.70"; exon_number "3";
chr10	StringTie	transcript	86363941	86365871	1000	-	.	gene_id "MSTRG.23900"; transcript_id "MSTRG.23900.71";
chr10	StringTie	exon	86363941	86364096	1000	-	.	gene_id "MSTRG.23900"; transcript_id "MSTRG.23900.71"; exon_number "1";
chr10	StringTie	exon	86365775	86365871	1000	-	.	gene_id "MSTRG.23900"; transcript_id "MSTRG.23900.71"; exon_number "2";
chr10	StringTie	transcript	85597882	86366484	1000	-	.	gene_id "MSTRG.23900"; transcript_id "MSTRG.23900.8";
chr10	StringTie	exon	85597882	85597894	1000	-	.	gene_id "MSTRG.23900"; transcript_id "MSTRG.23900.8"; exon_number "1";
chr10	StringTie	exon	85598559	85602701	1000	-	.	gene_id "MSTRG.23900"; transcript_id "MSTRG.23900.8"; exon_number "2";
chr10	StringTie	exon	85613056	85613146	1000	-	.	gene_id "MSTRG.23900"; transcript_id "MSTRG.23900.8"; exon_number "3";
chr10	StringTie	exon	85613407	85613647	1000	-	.	gene_id "MSTRG.23900"; transcript_id "MSTRG.23900.8"; exon_number "4";
chr10	StringTie	exon	85619867	85620033	1000	-	.	gene_id "MSTRG.23900"; transcript_id "MSTRG.23900.8"; exon_number "5";
chr10	StringTie	exon	85647202	85647397	1000	-	.	gene_id "MSTRG.23900"; transcript_id "MSTRG.23900.8"; exon_number "6";
chr10	StringTie	exon	85723003	85723141	1000	-	.	gene_id "MSTRG.23900"; transcript_id "MSTRG.23900.8"; exon_number "7";
chr10	StringTie	exon	85724352	85724676	1000	-	.	gene_id "MSTRG.23900"; transcript_id "MSTRG.23900.8"; exon_number "8";
chr10	StringTie	exon	85727855	85728052	1000	-	.	gene_id "MSTRG.23900"; transcript_id "MSTRG.23900.8"; exon_number "9";
chr10	StringTie	exon	85729513	85729614	1000	-	.	gene_id "MSTRG.23900"; transcript_id "MSTRG.23900.8"; exon_number "10";
chr10	StringTie	exon	85854496	85854615	1000	-	.	gene_id "MSTRG.23900"; transcript_id "MSTRG.23900.8"; exon_number "11";
chr10	StringTie	exon	85856029	85856190	1000	-	.	gene_id "MSTRG.23900"; transcript_id "MSTRG.23900.8"; exon_number "12";
chr10	StringTie	exon	85869010	85869180	1000	-	.	gene_id "MSTRG.23900"; transcript_id "MSTRG.23900.8"; exon_number "13";
chr10	StringTie	exon	85916186	85916239	1000	-	.	gene_id "MSTRG.23900"; transcript_id "MSTRG.23900.8"; exon_number "14";
chr10	StringTie	exon	86138819	86139024	1000	-	.	gene_id "MSTRG.23900"; transcript_id "MSTRG.23900.8"; exon_number "15";
chr10	StringTie	exon	86206364	86206648	1000	-	.	gene_id "MSTRG.23900"; transcript_id "MSTRG.23900.8"; exon_number "16";
chr10	StringTie	exon	86363941	86364096	1000	-	.	gene_id "MSTRG.23900"; transcript_id "MSTRG.23900.8"; exon_number "17";
chr10	StringTie	exon	86366314	86366484	1000	-	.	gene_id "MSTRG.23900"; transcript_id "MSTRG.23900.8"; exon_number "18";
chr10	StringTie	transcript	85597953	86366447	1000	-	.	gene_id "MSTRG.23900"; transcript_id "MSTRG.23900.9";
chr10	StringTie	exon	85597953	85602701	1000	-	.	gene_id "MSTRG.23900"; transcript_id "MSTRG.23900.9"; exon_number "1";
chr10	StringTie	exon	85613056	85613146	1000	-	.	gene_id "MSTRG.23900"; transcript_id "MSTRG.23900.9"; exon_number "2";
chr10	StringTie	exon	85613407	85613647	1000	-	.	gene_id "MSTRG.23900"; transcript_id "MSTRG.23900.9"; exon_number "3";
chr10	StringTie	exon	85619867	85620033	1000	-	.	gene_id "MSTRG.23900"; transcript_id "MSTRG.23900.9"; exon_number "4";
chr10	StringTie	exon	85647202	85647397	1000	-	.	gene_id "MSTRG.23900"; transcript_id "MSTRG.23900.9"; exon_number "5";
chr10	StringTie	exon	85723003	85723141	1000	-	.	gene_id "MSTRG.23900"; transcript_id "MSTRG.23900.9"; exon_number "6";
chr10	StringTie	exon	85724352	85724455	1000	-	.	gene_id "MSTRG.23900"; transcript_id "MSTRG.23900.9"; exon_number "7";
chr10	StringTie	exon	85724606	85724676	1000	-	.	gene_id "MSTRG.23900"; transcript_id "MSTRG.23900.9"; exon_number "8";
chr10	StringTie	exon	85727855	85728052	1000	-	.	gene_id "MSTRG.23900"; transcript_id "MSTRG.23900.9"; exon_number "9";
chr10	StringTie	exon	85729525	85729614	1000	-	.	gene_id "MSTRG.23900"; transcript_id "MSTRG.23900.9"; exon_number "10";
chr10	StringTie	exon	85854496	85854615	1000	-	.	gene_id "MSTRG.23900"; transcript_id "MSTRG.23900.9"; exon_number "11";
chr10	StringTie	exon	85856029	85856190	1000	-	.	gene_id "MSTRG.23900"; transcript_id "MSTRG.23900.9"; exon_number "12";
chr10	StringTie	exon	85869010	85869180	1000	-	.	gene_id "MSTRG.23900"; transcript_id "MSTRG.23900.9"; exon_number "13";
chr10	StringTie	exon	85916186	85916239	1000	-	.	gene_id "MSTRG.23900"; transcript_id "MSTRG.23900.9"; exon_number "14";
chr10	StringTie	exon	86138819	86139024	1000	-	.	gene_id "MSTRG.23900"; transcript_id "MSTRG.23900.9"; exon_number "15";
chr10	StringTie	exon	86206364	86206648	1000	-	.	gene_id "MSTRG.23900"; transcript_id "MSTRG.23900.9"; exon_number "16";
chr10	StringTie	exon	86363941	86364096	1000	-	.	gene_id "MSTRG.23900"; transcript_id "MSTRG.23900.9"; exon_number "17";
chr10	StringTie	exon	86366314	86366447	1000	-	.	gene_id "MSTRG.23900"; transcript_id "MSTRG.23900.9"; exon_number "18";
chr10	StringTie	transcript	85577859	85606506	1000	+	.	gene_id "MSTRG.23901"; transcript_id "ENST00000443311"; gene_name "GRID1-AS1"; ref_gene_id "ENSG00000234942";
chr10	StringTie	exon	85577859	85577898	1000	+	.	gene_id "MSTRG.23901"; transcript_id "ENST00000443311"; exon_number "1"; gene_name "GRID1-AS1"; ref_gene_id "ENSG00000234942";
chr10	StringTie	exon	85605395	85605498	1000	+	.	gene_id "MSTRG.23901"; transcript_id "ENST00000443311"; exon_number "2"; gene_name "GRID1-AS1"; ref_gene_id "ENSG00000234942";
chr10	StringTie	exon	85606183	85606506	1000	+	.	gene_id "MSTRG.23901"; transcript_id "ENST00000443311"; exon_number "3"; gene_name "GRID1-AS1"; ref_gene_id "ENSG00000234942";
chr10	StringTie	transcript	85577753	85605804	1000	+	.	gene_id "MSTRG.23901"; transcript_id "ENST00000628016"; gene_name "GRID1-AS1"; ref_gene_id "ENSG00000234942";
chr10	StringTie	exon	85577753	85577898	1000	+	.	gene_id "MSTRG.23901"; transcript_id "ENST00000628016"; exon_number "1"; gene_name "GRID1-AS1"; ref_gene_id "ENSG00000234942";
chr10	StringTie	exon	85605395	85605804	1000	+	.	gene_id "MSTRG.23901"; transcript_id "ENST00000628016"; exon_number "2"; gene_name "GRID1-AS1"; ref_gene_id "ENSG00000234942";
chr10	StringTie	transcript	85577731	85607213	1000	+	.	gene_id "MSTRG.23901"; transcript_id "ENST00000630182"; gene_name "GRID1-AS1"; ref_gene_id "ENSG00000234942";
chr10	StringTie	exon	85577731	85577898	1000	+	.	gene_id "MSTRG.23901"; transcript_id "ENST00000630182"; exon_number "1"; gene_name "GRID1-AS1"; ref_gene_id "ENSG00000234942";
chr10	StringTie	exon	85579491	85579603	1000	+	.	gene_id "MSTRG.23901"; transcript_id "ENST00000630182"; exon_number "2"; gene_name "GRID1-AS1"; ref_gene_id "ENSG00000234942";
chr10	StringTie	exon	85605395	85607213	1000	+	.	gene_id "MSTRG.23901"; transcript_id "ENST00000630182"; exon_number "3"; gene_name "GRID1-AS1"; ref_gene_id "ENSG00000234942";
chr10	StringTie	transcript	85613427	85620024	1000	+	.	gene_id "MSTRG.23902"; transcript_id "MSTRG.23902.1";
chr10	StringTie	exon	85613427	85613619	1000	+	.	gene_id "MSTRG.23902"; transcript_id "MSTRG.23902.1"; exon_number "1";
chr10	StringTie	exon	85619881	85620024	1000	+	.	gene_id "MSTRG.23902"; transcript_id "MSTRG.23902.1"; exon_number "2";
chr10	StringTie	transcript	85644073	85648066	1000	+	.	gene_id "MSTRG.23903"; transcript_id "ENST00000474115"; gene_name "RP11-93H12.4"; ref_gene_id "ENSG00000270002";
chr10	StringTie	exon	85644073	85644188	1000	+	.	gene_id "MSTRG.23903"; transcript_id "ENST00000474115"; exon_number "1"; gene_name "RP11-93H12.4"; ref_gene_id "ENSG00000270002";
chr10	StringTie	exon	85645564	85648066	1000	+	.	gene_id "MSTRG.23903"; transcript_id "ENST00000474115"; exon_number "2"; gene_name "RP11-93H12.4"; ref_gene_id "ENSG00000270002";
chr10	StringTie	transcript	85650012	85650260	1000	-	.	gene_id "MSTRG.23904"; transcript_id "ENST00000516483"; gene_name "RN7SKP238"; ref_gene_id "ENSG00000252292";
chr10	StringTie	exon	85650012	85650260	1000	-	.	gene_id "MSTRG.23904"; transcript_id "ENST00000516483"; exon_number "1"; gene_name "RN7SKP238"; ref_gene_id "ENSG00000252292";
chr10	StringTie	transcript	85708760	85709167	1000	+	.	gene_id "MSTRG.23905"; transcript_id "ENST00000412054"; gene_name "RP11-93H12.3"; ref_gene_id "ENSG00000236606";
chr10	StringTie	exon	85708760	85709167	1000	+	.	gene_id "MSTRG.23905"; transcript_id "ENST00000412054"; exon_number "1"; gene_name "RP11-93H12.3"; ref_gene_id "ENSG00000236606";
chr10	StringTie	transcript	85945315	85959899	1000	+	.	gene_id "MSTRG.23906"; transcript_id "MSTRG.23906.1";
chr10	StringTie	exon	85945315	85952720	1000	+	.	gene_id "MSTRG.23906"; transcript_id "MSTRG.23906.1"; exon_number "1";
chr10	StringTie	exon	85952859	85952921	1000	+	.	gene_id "MSTRG.23906"; transcript_id "MSTRG.23906.1"; exon_number "2";
chr10	StringTie	exon	85954959	85959899	1000	+	.	gene_id "MSTRG.23906"; transcript_id "MSTRG.23906.1"; exon_number "3";
chr10	StringTie	transcript	86006584	86007309	1000	.	.	gene_id "MSTRG.23907"; transcript_id "MSTRG.23907.1";
chr10	StringTie	exon	86006584	86007309	1000	.	.	gene_id "MSTRG.23907"; transcript_id "MSTRG.23907.1"; exon_number "1";
chr10	StringTie	transcript	86052448	86052566	1000	+	.	gene_id "MSTRG.23908"; transcript_id "ENST00000363617"; gene_name "RNA5SP322"; ref_gene_id "ENSG00000200487";
chr10	StringTie	exon	86052448	86052566	1000	+	.	gene_id "MSTRG.23908"; transcript_id "ENST00000363617"; exon_number "1"; gene_name "RNA5SP322"; ref_gene_id "ENSG00000200487";
chr10	StringTie	transcript	86264694	86264788	1000	-	.	gene_id "MSTRG.23909"; transcript_id "ENST00000362234"; gene_name "MIR346"; ref_gene_id "ENSG00000199104";
chr10	StringTie	exon	86264694	86264788	1000	-	.	gene_id "MSTRG.23909"; transcript_id "ENST00000362234"; exon_number "1"; gene_name "MIR346"; ref_gene_id "ENSG00000199104";
chr1	StringTie	transcript	30380671	30380873	1000	.	.	gene_id "MSTRG.2391"; transcript_id "MSTRG.2391.1";
chr1	StringTie	exon	30380671	30380873	1000	.	.	gene_id "MSTRG.2391"; transcript_id "MSTRG.2391.1"; exon_number "1";
chr10	StringTie	transcript	86282181	86296508	1000	+	.	gene_id "MSTRG.23910"; transcript_id "MSTRG.23910.1";
chr10	StringTie	exon	86282181	86282247	1000	+	.	gene_id "MSTRG.23910"; transcript_id "MSTRG.23910.1"; exon_number "1";
chr10	StringTie	exon	86282392	86282577	1000	+	.	gene_id "MSTRG.23910"; transcript_id "MSTRG.23910.1"; exon_number "2";
chr10	StringTie	exon	86295504	86296508	1000	+	.	gene_id "MSTRG.23910"; transcript_id "MSTRG.23910.1"; exon_number "3";
chr10	StringTie	transcript	86366890	86375853	1000	+	.	gene_id "MSTRG.23911"; transcript_id "MSTRG.23911.1";
chr10	StringTie	exon	86366890	86375853	1000	+	.	gene_id "MSTRG.23911"; transcript_id "MSTRG.23911.1"; exon_number "1";
chr10	StringTie	transcript	86367003	86371125	1000	+	.	gene_id "MSTRG.23911"; transcript_id "MSTRG.23911.2";
chr10	StringTie	exon	86367003	86368066	1000	+	.	gene_id "MSTRG.23911"; transcript_id "MSTRG.23911.2"; exon_number "1";
chr10	StringTie	exon	86369769	86371125	1000	+	.	gene_id "MSTRG.23911"; transcript_id "MSTRG.23911.2"; exon_number "2";
chr10	StringTie	transcript	86367761	86369781	1000	+	.	gene_id "MSTRG.23911"; transcript_id "MSTRG.23911.3";
chr10	StringTie	exon	86367761	86368090	1000	+	.	gene_id "MSTRG.23911"; transcript_id "MSTRG.23911.3"; exon_number "1";
chr10	StringTie	exon	86369769	86369781	1000	+	.	gene_id "MSTRG.23911"; transcript_id "MSTRG.23911.3"; exon_number "2";
chr10	StringTie	transcript	86368277	86392786	1000	-	.	gene_id "MSTRG.23912"; transcript_id "MSTRG.23912.1";
chr10	StringTie	exon	86368277	86372026	1000	-	.	gene_id "MSTRG.23912"; transcript_id "MSTRG.23912.1"; exon_number "1";
chr10	StringTie	exon	86390641	86390772	1000	-	.	gene_id "MSTRG.23912"; transcript_id "MSTRG.23912.1"; exon_number "2";
chr10	StringTie	exon	86392583	86392786	1000	-	.	gene_id "MSTRG.23912"; transcript_id "MSTRG.23912.1"; exon_number "3";
chr10	StringTie	transcript	86368571	86372628	1000	-	.	gene_id "MSTRG.23912"; transcript_id "MSTRG.23912.2";
chr10	StringTie	exon	86368571	86369934	1000	-	.	gene_id "MSTRG.23912"; transcript_id "MSTRG.23912.2"; exon_number "1";
chr10	StringTie	exon	86371521	86372628	1000	-	.	gene_id "MSTRG.23912"; transcript_id "MSTRG.23912.2"; exon_number "2";
chr10	StringTie	transcript	86393085	86393320	1000	.	.	gene_id "MSTRG.23913"; transcript_id "MSTRG.23913.1";
chr10	StringTie	exon	86393085	86393320	1000	.	.	gene_id "MSTRG.23913"; transcript_id "MSTRG.23913.1"; exon_number "1";
chr10	StringTie	transcript	86393744	86397536	1000	-	.	gene_id "MSTRG.23914"; transcript_id "MSTRG.23914.1";
chr10	StringTie	exon	86393744	86396727	1000	-	.	gene_id "MSTRG.23914"; transcript_id "MSTRG.23914.1"; exon_number "1";
chr10	StringTie	exon	86397288	86397536	1000	-	.	gene_id "MSTRG.23914"; transcript_id "MSTRG.23914.1"; exon_number "2";
chr10	StringTie	transcript	86397589	86403637	1000	+	.	gene_id "MSTRG.23915"; transcript_id "MSTRG.23915.1";
chr10	StringTie	exon	86397589	86397691	1000	+	.	gene_id "MSTRG.23915"; transcript_id "MSTRG.23915.1"; exon_number "1";
chr10	StringTie	exon	86398834	86403637	1000	+	.	gene_id "MSTRG.23915"; transcript_id "MSTRG.23915.1"; exon_number "2";
chr10	StringTie	transcript	86398332	86430425	1000	-	.	gene_id "MSTRG.23916"; transcript_id "MSTRG.23916.1";
chr10	StringTie	exon	86398332	86402916	1000	-	.	gene_id "MSTRG.23916"; transcript_id "MSTRG.23916.1"; exon_number "1";
chr10	StringTie	exon	86416112	86430425	1000	-	.	gene_id "MSTRG.23916"; transcript_id "MSTRG.23916.1"; exon_number "2";
chr10	StringTie	transcript	86398460	86408966	1000	-	.	gene_id "MSTRG.23916"; transcript_id "MSTRG.23916.2";
chr10	StringTie	exon	86398460	86402916	1000	-	.	gene_id "MSTRG.23916"; transcript_id "MSTRG.23916.2"; exon_number "1";
chr10	StringTie	exon	86407896	86408966	1000	-	.	gene_id "MSTRG.23916"; transcript_id "MSTRG.23916.2"; exon_number "2";
chr10	StringTie	transcript	86398895	86410405	1000	-	.	gene_id "MSTRG.23916"; transcript_id "MSTRG.23916.3";
chr10	StringTie	exon	86398895	86399156	1000	-	.	gene_id "MSTRG.23916"; transcript_id "MSTRG.23916.3"; exon_number "1";
chr10	StringTie	exon	86399345	86402916	1000	-	.	gene_id "MSTRG.23916"; transcript_id "MSTRG.23916.3"; exon_number "2";
chr10	StringTie	exon	86410249	86410405	1000	-	.	gene_id "MSTRG.23916"; transcript_id "MSTRG.23916.3"; exon_number "3";
chr10	StringTie	transcript	86398958	86412055	1000	-	.	gene_id "MSTRG.23916"; transcript_id "MSTRG.23916.4";
chr10	StringTie	exon	86398958	86402916	1000	-	.	gene_id "MSTRG.23916"; transcript_id "MSTRG.23916.4"; exon_number "1";
chr10	StringTie	exon	86410249	86412055	1000	-	.	gene_id "MSTRG.23916"; transcript_id "MSTRG.23916.4"; exon_number "2";
chr10	StringTie	transcript	86399469	86408319	1000	-	.	gene_id "MSTRG.23916"; transcript_id "MSTRG.23916.5";
chr10	StringTie	exon	86399469	86399483	1000	-	.	gene_id "MSTRG.23916"; transcript_id "MSTRG.23916.5"; exon_number "1";
chr10	StringTie	exon	86400991	86402664	1000	-	.	gene_id "MSTRG.23916"; transcript_id "MSTRG.23916.5"; exon_number "2";
chr10	StringTie	exon	86407896	86408319	1000	-	.	gene_id "MSTRG.23916"; transcript_id "MSTRG.23916.5"; exon_number "3";
chr10	StringTie	transcript	86400402	86408319	1000	-	.	gene_id "MSTRG.23916"; transcript_id "MSTRG.23916.6";
chr10	StringTie	exon	86400402	86401890	1000	-	.	gene_id "MSTRG.23916"; transcript_id "MSTRG.23916.6"; exon_number "1";
chr10	StringTie	exon	86402056	86402916	1000	-	.	gene_id "MSTRG.23916"; transcript_id "MSTRG.23916.6"; exon_number "2";
chr10	StringTie	exon	86407896	86408319	1000	-	.	gene_id "MSTRG.23916"; transcript_id "MSTRG.23916.6"; exon_number "3";
chr10	StringTie	transcript	86402056	86403111	1000	-	.	gene_id "MSTRG.23916"; transcript_id "MSTRG.23916.7";
chr10	StringTie	exon	86402056	86402664	1000	-	.	gene_id "MSTRG.23916"; transcript_id "MSTRG.23916.7"; exon_number "1";
chr10	StringTie	exon	86403090	86403111	1000	-	.	gene_id "MSTRG.23916"; transcript_id "MSTRG.23916.7"; exon_number "2";
chr10	StringTie	transcript	86402068	86403302	1000	-	.	gene_id "MSTRG.23916"; transcript_id "MSTRG.23916.8";
chr10	StringTie	exon	86402068	86402664	1000	-	.	gene_id "MSTRG.23916"; transcript_id "MSTRG.23916.8"; exon_number "1";
chr10	StringTie	exon	86403258	86403302	1000	-	.	gene_id "MSTRG.23916"; transcript_id "MSTRG.23916.8"; exon_number "2";
chr10	StringTie	transcript	86431063	86431513	1000	.	.	gene_id "MSTRG.23917"; transcript_id "MSTRG.23917.1";
chr10	StringTie	exon	86431063	86431513	1000	.	.	gene_id "MSTRG.23917"; transcript_id "MSTRG.23917.1"; exon_number "1";
chr10	StringTie	transcript	86435257	86521768	1000	-	.	gene_id "MSTRG.23918"; transcript_id "ENST00000263070"; gene_name "WAPL"; ref_gene_id "ENSG00000062650";
chr10	StringTie	exon	86435257	86437608	1000	-	.	gene_id "MSTRG.23918"; transcript_id "ENST00000263070"; exon_number "1"; gene_name "WAPL"; ref_gene_id "ENSG00000062650";
chr10	StringTie	exon	86437920	86438015	1000	-	.	gene_id "MSTRG.23918"; transcript_id "ENST00000263070"; exon_number "2"; gene_name "WAPL"; ref_gene_id "ENSG00000062650";
chr10	StringTie	exon	86443275	86443363	1000	-	.	gene_id "MSTRG.23918"; transcript_id "ENST00000263070"; exon_number "3"; gene_name "WAPL"; ref_gene_id "ENSG00000062650";
chr10	StringTie	exon	86446242	86446449	1000	-	.	gene_id "MSTRG.23918"; transcript_id "ENST00000263070"; exon_number "4"; gene_name "WAPL"; ref_gene_id "ENSG00000062650";
chr10	StringTie	exon	86453220	86453335	1000	-	.	gene_id "MSTRG.23918"; transcript_id "ENST00000263070"; exon_number "5"; gene_name "WAPL"; ref_gene_id "ENSG00000062650";
chr10	StringTie	exon	86453656	86453831	1000	-	.	gene_id "MSTRG.23918"; transcript_id "ENST00000263070"; exon_number "6"; gene_name "WAPL"; ref_gene_id "ENSG00000062650";
chr10	StringTie	exon	86458989	86459065	1000	-	.	gene_id "MSTRG.23918"; transcript_id "ENST00000263070"; exon_number "7"; gene_name "WAPL"; ref_gene_id "ENSG00000062650";
chr10	StringTie	exon	86460399	86460496	1000	-	.	gene_id "MSTRG.23918"; transcript_id "ENST00000263070"; exon_number "8"; gene_name "WAPL"; ref_gene_id "ENSG00000062650";
chr10	StringTie	exon	86461176	86461287	1000	-	.	gene_id "MSTRG.23918"; transcript_id "ENST00000263070"; exon_number "9"; gene_name "WAPL"; ref_gene_id "ENSG00000062650";
chr10	StringTie	exon	86467279	86467506	1000	-	.	gene_id "MSTRG.23918"; transcript_id "ENST00000263070"; exon_number "10"; gene_name "WAPL"; ref_gene_id "ENSG00000062650";
chr10	StringTie	exon	86470992	86471103	1000	-	.	gene_id "MSTRG.23918"; transcript_id "ENST00000263070"; exon_number "11"; gene_name "WAPL"; ref_gene_id "ENSG00000062650";
chr10	StringTie	exon	86472208	86472344	1000	-	.	gene_id "MSTRG.23918"; transcript_id "ENST00000263070"; exon_number "12"; gene_name "WAPL"; ref_gene_id "ENSG00000062650";
chr10	StringTie	exon	86472612	86472764	1000	-	.	gene_id "MSTRG.23918"; transcript_id "ENST00000263070"; exon_number "13"; gene_name "WAPL"; ref_gene_id "ENSG00000062650";
chr10	StringTie	exon	86473878	86473973	1000	-	.	gene_id "MSTRG.23918"; transcript_id "ENST00000263070"; exon_number "14"; gene_name "WAPL"; ref_gene_id "ENSG00000062650";
chr10	StringTie	exon	86497201	86497319	1000	-	.	gene_id "MSTRG.23918"; transcript_id "ENST00000263070"; exon_number "15"; gene_name "WAPL"; ref_gene_id "ENSG00000062650";
chr10	StringTie	exon	86499718	86500743	1000	-	.	gene_id "MSTRG.23918"; transcript_id "ENST00000263070"; exon_number "16"; gene_name "WAPL"; ref_gene_id "ENSG00000062650";
chr10	StringTie	exon	86517571	86518091	1000	-	.	gene_id "MSTRG.23918"; transcript_id "ENST00000263070"; exon_number "17"; gene_name "WAPL"; ref_gene_id "ENSG00000062650";
chr10	StringTie	exon	86521365	86521541	1000	-	.	gene_id "MSTRG.23918"; transcript_id "ENST00000263070"; exon_number "18"; gene_name "WAPL"; ref_gene_id "ENSG00000062650";
chr10	StringTie	exon	86521675	86521768	1000	-	.	gene_id "MSTRG.23918"; transcript_id "ENST00000263070"; exon_number "19"; gene_name "WAPL"; ref_gene_id "ENSG00000062650";
chr10	StringTie	transcript	86435256	86521815	1000	-	.	gene_id "MSTRG.23918"; transcript_id "ENST00000298767"; gene_name "WAPL"; ref_gene_id "ENSG00000062650";
chr10	StringTie	exon	86435256	86437608	1000	-	.	gene_id "MSTRG.23918"; transcript_id "ENST00000298767"; exon_number "1"; gene_name "WAPL"; ref_gene_id "ENSG00000062650";
chr10	StringTie	exon	86437920	86438015	1000	-	.	gene_id "MSTRG.23918"; transcript_id "ENST00000298767"; exon_number "2"; gene_name "WAPL"; ref_gene_id "ENSG00000062650";
chr10	StringTie	exon	86443275	86443363	1000	-	.	gene_id "MSTRG.23918"; transcript_id "ENST00000298767"; exon_number "3"; gene_name "WAPL"; ref_gene_id "ENSG00000062650";
chr10	StringTie	exon	86446242	86446449	1000	-	.	gene_id "MSTRG.23918"; transcript_id "ENST00000298767"; exon_number "4"; gene_name "WAPL"; ref_gene_id "ENSG00000062650";
chr10	StringTie	exon	86451967	86452131	1000	-	.	gene_id "MSTRG.23918"; transcript_id "ENST00000298767"; exon_number "5"; gene_name "WAPL"; ref_gene_id "ENSG00000062650";
chr10	StringTie	exon	86453220	86453335	1000	-	.	gene_id "MSTRG.23918"; transcript_id "ENST00000298767"; exon_number "6"; gene_name "WAPL"; ref_gene_id "ENSG00000062650";
chr10	StringTie	exon	86453656	86453831	1000	-	.	gene_id "MSTRG.23918"; transcript_id "ENST00000298767"; exon_number "7"; gene_name "WAPL"; ref_gene_id "ENSG00000062650";
chr10	StringTie	exon	86458989	86459065	1000	-	.	gene_id "MSTRG.23918"; transcript_id "ENST00000298767"; exon_number "8"; gene_name "WAPL"; ref_gene_id "ENSG00000062650";
chr10	StringTie	exon	86460399	86460496	1000	-	.	gene_id "MSTRG.23918"; transcript_id "ENST00000298767"; exon_number "9"; gene_name "WAPL"; ref_gene_id "ENSG00000062650";
chr10	StringTie	exon	86461176	86461287	1000	-	.	gene_id "MSTRG.23918"; transcript_id "ENST00000298767"; exon_number "10"; gene_name "WAPL"; ref_gene_id "ENSG00000062650";
chr10	StringTie	exon	86467279	86467506	1000	-	.	gene_id "MSTRG.23918"; transcript_id "ENST00000298767"; exon_number "11"; gene_name "WAPL"; ref_gene_id "ENSG00000062650";
chr10	StringTie	exon	86470992	86471103	1000	-	.	gene_id "MSTRG.23918"; transcript_id "ENST00000298767"; exon_number "12"; gene_name "WAPL"; ref_gene_id "ENSG00000062650";
chr10	StringTie	exon	86472208	86472344	1000	-	.	gene_id "MSTRG.23918"; transcript_id "ENST00000298767"; exon_number "13"; gene_name "WAPL"; ref_gene_id "ENSG00000062650";
chr10	StringTie	exon	86472612	86472764	1000	-	.	gene_id "MSTRG.23918"; transcript_id "ENST00000298767"; exon_number "14"; gene_name "WAPL"; ref_gene_id "ENSG00000062650";
chr10	StringTie	exon	86473878	86473973	1000	-	.	gene_id "MSTRG.23918"; transcript_id "ENST00000298767"; exon_number "15"; gene_name "WAPL"; ref_gene_id "ENSG00000062650";
chr10	StringTie	exon	86497201	86497319	1000	-	.	gene_id "MSTRG.23918"; transcript_id "ENST00000298767"; exon_number "16"; gene_name "WAPL"; ref_gene_id "ENSG00000062650";
chr10	StringTie	exon	86499718	86500743	1000	-	.	gene_id "MSTRG.23918"; transcript_id "ENST00000298767"; exon_number "17"; gene_name "WAPL"; ref_gene_id "ENSG00000062650";
chr10	StringTie	exon	86517571	86518091	1000	-	.	gene_id "MSTRG.23918"; transcript_id "ENST00000298767"; exon_number "18"; gene_name "WAPL"; ref_gene_id "ENSG00000062650";
chr10	StringTie	exon	86521365	86521815	1000	-	.	gene_id "MSTRG.23918"; transcript_id "ENST00000298767"; exon_number "19"; gene_name "WAPL"; ref_gene_id "ENSG00000062650";
chr10	StringTie	transcript	86437010	86467508	1000	-	.	gene_id "MSTRG.23918"; transcript_id "ENST00000372075"; gene_name "WAPL"; ref_gene_id "ENSG00000062650";
chr10	StringTie	exon	86437010	86437608	1000	-	.	gene_id "MSTRG.23918"; transcript_id "ENST00000372075"; exon_number "1"; gene_name "WAPL"; ref_gene_id "ENSG00000062650";
chr10	StringTie	exon	86437920	86438015	1000	-	.	gene_id "MSTRG.23918"; transcript_id "ENST00000372075"; exon_number "2"; gene_name "WAPL"; ref_gene_id "ENSG00000062650";
chr10	StringTie	exon	86443275	86443363	1000	-	.	gene_id "MSTRG.23918"; transcript_id "ENST00000372075"; exon_number "3"; gene_name "WAPL"; ref_gene_id "ENSG00000062650";
chr10	StringTie	exon	86446242	86446449	1000	-	.	gene_id "MSTRG.23918"; transcript_id "ENST00000372075"; exon_number "4"; gene_name "WAPL"; ref_gene_id "ENSG00000062650";
chr10	StringTie	exon	86453220	86453335	1000	-	.	gene_id "MSTRG.23918"; transcript_id "ENST00000372075"; exon_number "5"; gene_name "WAPL"; ref_gene_id "ENSG00000062650";
chr10	StringTie	exon	86453656	86453831	1000	-	.	gene_id "MSTRG.23918"; transcript_id "ENST00000372075"; exon_number "6"; gene_name "WAPL"; ref_gene_id "ENSG00000062650";
chr10	StringTie	exon	86458989	86459065	1000	-	.	gene_id "MSTRG.23918"; transcript_id "ENST00000372075"; exon_number "7"; gene_name "WAPL"; ref_gene_id "ENSG00000062650";
chr10	StringTie	exon	86460399	86460496	1000	-	.	gene_id "MSTRG.23918"; transcript_id "ENST00000372075"; exon_number "8"; gene_name "WAPL"; ref_gene_id "ENSG00000062650";
chr10	StringTie	exon	86461176	86461287	1000	-	.	gene_id "MSTRG.23918"; transcript_id "ENST00000372075"; exon_number "9"; gene_name "WAPL"; ref_gene_id "ENSG00000062650";
chr10	StringTie	exon	86467279	86467508	1000	-	.	gene_id "MSTRG.23918"; transcript_id "ENST00000372075"; exon_number "10"; gene_name "WAPL"; ref_gene_id "ENSG00000062650";
chr10	StringTie	transcript	86435256	86444032	1000	-	.	gene_id "MSTRG.23918"; transcript_id "ENST00000484070"; gene_name "WAPL"; ref_gene_id "ENSG00000062650";
chr10	StringTie	exon	86435256	86437608	1000	-	.	gene_id "MSTRG.23918"; transcript_id "ENST00000484070"; exon_number "1"; gene_name "WAPL"; ref_gene_id "ENSG00000062650";
chr10	StringTie	exon	86437920	86438015	1000	-	.	gene_id "MSTRG.23918"; transcript_id "ENST00000484070"; exon_number "2"; gene_name "WAPL"; ref_gene_id "ENSG00000062650";
chr10	StringTie	exon	86443275	86444032	1000	-	.	gene_id "MSTRG.23918"; transcript_id "ENST00000484070"; exon_number "3"; gene_name "WAPL"; ref_gene_id "ENSG00000062650";
chr10	StringTie	transcript	86467053	86472287	1000	-	.	gene_id "MSTRG.23918"; transcript_id "ENST00000489996"; gene_name "WAPL"; ref_gene_id "ENSG00000062650";
chr10	StringTie	exon	86467053	86467506	1000	-	.	gene_id "MSTRG.23918"; transcript_id "ENST00000489996"; exon_number "1"; gene_name "WAPL"; ref_gene_id "ENSG00000062650";
chr10	StringTie	exon	86470992	86471103	1000	-	.	gene_id "MSTRG.23918"; transcript_id "ENST00000489996"; exon_number "2"; gene_name "WAPL"; ref_gene_id "ENSG00000062650";
chr10	StringTie	exon	86472208	86472287	1000	-	.	gene_id "MSTRG.23918"; transcript_id "ENST00000489996"; exon_number "3"; gene_name "WAPL"; ref_gene_id "ENSG00000062650";
chr10	StringTie	transcript	86452017	86453881	1000	-	.	gene_id "MSTRG.23918"; transcript_id "ENST00000495124"; gene_name "WAPL"; ref_gene_id "ENSG00000062650";
chr10	StringTie	exon	86452017	86452131	1000	-	.	gene_id "MSTRG.23918"; transcript_id "ENST00000495124"; exon_number "1"; gene_name "WAPL"; ref_gene_id "ENSG00000062650";
chr10	StringTie	exon	86453220	86453335	1000	-	.	gene_id "MSTRG.23918"; transcript_id "ENST00000495124"; exon_number "2"; gene_name "WAPL"; ref_gene_id "ENSG00000062650";
chr10	StringTie	exon	86453656	86453881	1000	-	.	gene_id "MSTRG.23918"; transcript_id "ENST00000495124"; exon_number "3"; gene_name "WAPL"; ref_gene_id "ENSG00000062650";
chr10	StringTie	transcript	86435257	86521768	1000	-	.	gene_id "MSTRG.23918"; transcript_id "ENST00000618527"; gene_name "WAPL"; ref_gene_id "ENSG00000062650";
chr10	StringTie	exon	86435257	86437608	1000	-	.	gene_id "MSTRG.23918"; transcript_id "ENST00000618527"; exon_number "1"; gene_name "WAPL"; ref_gene_id "ENSG00000062650";
chr10	StringTie	exon	86437920	86438015	1000	-	.	gene_id "MSTRG.23918"; transcript_id "ENST00000618527"; exon_number "2"; gene_name "WAPL"; ref_gene_id "ENSG00000062650";
chr10	StringTie	exon	86443275	86443363	1000	-	.	gene_id "MSTRG.23918"; transcript_id "ENST00000618527"; exon_number "3"; gene_name "WAPL"; ref_gene_id "ENSG00000062650";
chr10	StringTie	exon	86446242	86446449	1000	-	.	gene_id "MSTRG.23918"; transcript_id "ENST00000618527"; exon_number "4"; gene_name "WAPL"; ref_gene_id "ENSG00000062650";
chr10	StringTie	exon	86451967	86452131	1000	-	.	gene_id "MSTRG.23918"; transcript_id "ENST00000618527"; exon_number "5"; gene_name "WAPL"; ref_gene_id "ENSG00000062650";
chr10	StringTie	exon	86453220	86453335	1000	-	.	gene_id "MSTRG.23918"; transcript_id "ENST00000618527"; exon_number "6"; gene_name "WAPL"; ref_gene_id "ENSG00000062650";
chr10	StringTie	exon	86453656	86453831	1000	-	.	gene_id "MSTRG.23918"; transcript_id "ENST00000618527"; exon_number "7"; gene_name "WAPL"; ref_gene_id "ENSG00000062650";
chr10	StringTie	exon	86458989	86459065	1000	-	.	gene_id "MSTRG.23918"; transcript_id "ENST00000618527"; exon_number "8"; gene_name "WAPL"; ref_gene_id "ENSG00000062650";
chr10	StringTie	exon	86460399	86460496	1000	-	.	gene_id "MSTRG.23918"; transcript_id "ENST00000618527"; exon_number "9"; gene_name "WAPL"; ref_gene_id "ENSG00000062650";
chr10	StringTie	exon	86461176	86461287	1000	-	.	gene_id "MSTRG.23918"; transcript_id "ENST00000618527"; exon_number "10"; gene_name "WAPL"; ref_gene_id "ENSG00000062650";
chr10	StringTie	exon	86467279	86467506	1000	-	.	gene_id "MSTRG.23918"; transcript_id "ENST00000618527"; exon_number "11"; gene_name "WAPL"; ref_gene_id "ENSG00000062650";
chr10	StringTie	exon	86470992	86471103	1000	-	.	gene_id "MSTRG.23918"; transcript_id "ENST00000618527"; exon_number "12"; gene_name "WAPL"; ref_gene_id "ENSG00000062650";
chr10	StringTie	exon	86472208	86472344	1000	-	.	gene_id "MSTRG.23918"; transcript_id "ENST00000618527"; exon_number "13"; gene_name "WAPL"; ref_gene_id "ENSG00000062650";
chr10	StringTie	exon	86472612	86472764	1000	-	.	gene_id "MSTRG.23918"; transcript_id "ENST00000618527"; exon_number "14"; gene_name "WAPL"; ref_gene_id "ENSG00000062650";
chr10	StringTie	exon	86473878	86473973	1000	-	.	gene_id "MSTRG.23918"; transcript_id "ENST00000618527"; exon_number "15"; gene_name "WAPL"; ref_gene_id "ENSG00000062650";
chr10	StringTie	exon	86497201	86497319	1000	-	.	gene_id "MSTRG.23918"; transcript_id "ENST00000618527"; exon_number "16"; gene_name "WAPL"; ref_gene_id "ENSG00000062650";
chr10	StringTie	exon	86499718	86500743	1000	-	.	gene_id "MSTRG.23918"; transcript_id "ENST00000618527"; exon_number "17"; gene_name "WAPL"; ref_gene_id "ENSG00000062650";
chr10	StringTie	exon	86517571	86518091	1000	-	.	gene_id "MSTRG.23918"; transcript_id "ENST00000618527"; exon_number "18"; gene_name "WAPL"; ref_gene_id "ENSG00000062650";
chr10	StringTie	exon	86521365	86521541	1000	-	.	gene_id "MSTRG.23918"; transcript_id "ENST00000618527"; exon_number "19"; gene_name "WAPL"; ref_gene_id "ENSG00000062650";
chr10	StringTie	exon	86521675	86521768	1000	-	.	gene_id "MSTRG.23918"; transcript_id "ENST00000618527"; exon_number "20"; gene_name "WAPL"; ref_gene_id "ENSG00000062650";
chr10	StringTie	transcript	86433831	86521947	1000	-	.	gene_id "MSTRG.23918"; transcript_id "MSTRG.23918.1";
chr10	StringTie	exon	86433831	86437608	1000	-	.	gene_id "MSTRG.23918"; transcript_id "MSTRG.23918.1"; exon_number "1";
chr10	StringTie	exon	86437920	86438015	1000	-	.	gene_id "MSTRG.23918"; transcript_id "MSTRG.23918.1"; exon_number "2";
chr10	StringTie	exon	86443275	86443363	1000	-	.	gene_id "MSTRG.23918"; transcript_id "MSTRG.23918.1"; exon_number "3";
chr10	StringTie	exon	86446242	86446449	1000	-	.	gene_id "MSTRG.23918"; transcript_id "MSTRG.23918.1"; exon_number "4";
chr10	StringTie	exon	86451967	86452131	1000	-	.	gene_id "MSTRG.23918"; transcript_id "MSTRG.23918.1"; exon_number "5";
chr10	StringTie	exon	86453220	86453335	1000	-	.	gene_id "MSTRG.23918"; transcript_id "MSTRG.23918.1"; exon_number "6";
chr10	StringTie	exon	86453656	86453831	1000	-	.	gene_id "MSTRG.23918"; transcript_id "MSTRG.23918.1"; exon_number "7";
chr10	StringTie	exon	86458989	86459065	1000	-	.	gene_id "MSTRG.23918"; transcript_id "MSTRG.23918.1"; exon_number "8";
chr10	StringTie	exon	86460399	86460496	1000	-	.	gene_id "MSTRG.23918"; transcript_id "MSTRG.23918.1"; exon_number "9";
chr10	StringTie	exon	86461176	86461287	1000	-	.	gene_id "MSTRG.23918"; transcript_id "MSTRG.23918.1"; exon_number "10";
chr10	StringTie	exon	86467279	86467506	1000	-	.	gene_id "MSTRG.23918"; transcript_id "MSTRG.23918.1"; exon_number "11";
chr10	StringTie	exon	86470992	86471103	1000	-	.	gene_id "MSTRG.23918"; transcript_id "MSTRG.23918.1"; exon_number "12";
chr10	StringTie	exon	86472208	86472344	1000	-	.	gene_id "MSTRG.23918"; transcript_id "MSTRG.23918.1"; exon_number "13";
chr10	StringTie	exon	86472612	86472764	1000	-	.	gene_id "MSTRG.23918"; transcript_id "MSTRG.23918.1"; exon_number "14";
chr10	StringTie	exon	86473878	86473973	1000	-	.	gene_id "MSTRG.23918"; transcript_id "MSTRG.23918.1"; exon_number "15";
chr10	StringTie	exon	86497201	86497301	1000	-	.	gene_id "MSTRG.23918"; transcript_id "MSTRG.23918.1"; exon_number "16";
chr10	StringTie	exon	86499718	86500743	1000	-	.	gene_id "MSTRG.23918"; transcript_id "MSTRG.23918.1"; exon_number "17";
chr10	StringTie	exon	86517571	86518091	1000	-	.	gene_id "MSTRG.23918"; transcript_id "MSTRG.23918.1"; exon_number "18";
chr10	StringTie	exon	86521365	86521947	1000	-	.	gene_id "MSTRG.23918"; transcript_id "MSTRG.23918.1"; exon_number "19";
chr10	StringTie	transcript	86435038	86497359	1000	-	.	gene_id "MSTRG.23918"; transcript_id "MSTRG.23918.10";
chr10	StringTie	exon	86435038	86437608	1000	-	.	gene_id "MSTRG.23918"; transcript_id "MSTRG.23918.10"; exon_number "1";
chr10	StringTie	exon	86437920	86438015	1000	-	.	gene_id "MSTRG.23918"; transcript_id "MSTRG.23918.10"; exon_number "2";
chr10	StringTie	exon	86443275	86443362	1000	-	.	gene_id "MSTRG.23918"; transcript_id "MSTRG.23918.10"; exon_number "3";
chr10	StringTie	exon	86446242	86446449	1000	-	.	gene_id "MSTRG.23918"; transcript_id "MSTRG.23918.10"; exon_number "4";
chr10	StringTie	exon	86451967	86452131	1000	-	.	gene_id "MSTRG.23918"; transcript_id "MSTRG.23918.10"; exon_number "5";
chr10	StringTie	exon	86453220	86453335	1000	-	.	gene_id "MSTRG.23918"; transcript_id "MSTRG.23918.10"; exon_number "6";
chr10	StringTie	exon	86453656	86453831	1000	-	.	gene_id "MSTRG.23918"; transcript_id "MSTRG.23918.10"; exon_number "7";
chr10	StringTie	exon	86458989	86459065	1000	-	.	gene_id "MSTRG.23918"; transcript_id "MSTRG.23918.10"; exon_number "8";
chr10	StringTie	exon	86460399	86460496	1000	-	.	gene_id "MSTRG.23918"; transcript_id "MSTRG.23918.10"; exon_number "9";
chr10	StringTie	exon	86461176	86461287	1000	-	.	gene_id "MSTRG.23918"; transcript_id "MSTRG.23918.10"; exon_number "10";
chr10	StringTie	exon	86467279	86467506	1000	-	.	gene_id "MSTRG.23918"; transcript_id "MSTRG.23918.10"; exon_number "11";
chr10	StringTie	exon	86470992	86471103	1000	-	.	gene_id "MSTRG.23918"; transcript_id "MSTRG.23918.10"; exon_number "12";
chr10	StringTie	exon	86472208	86472344	1000	-	.	gene_id "MSTRG.23918"; transcript_id "MSTRG.23918.10"; exon_number "13";
chr10	StringTie	exon	86472612	86472764	1000	-	.	gene_id "MSTRG.23918"; transcript_id "MSTRG.23918.10"; exon_number "14";
chr10	StringTie	exon	86473878	86473973	1000	-	.	gene_id "MSTRG.23918"; transcript_id "MSTRG.23918.10"; exon_number "15";
chr10	StringTie	exon	86497201	86497359	1000	-	.	gene_id "MSTRG.23918"; transcript_id "MSTRG.23918.10"; exon_number "16";
chr10	StringTie	transcript	86435064	86521843	1000	-	.	gene_id "MSTRG.23918"; transcript_id "MSTRG.23918.11";
chr10	StringTie	exon	86435064	86437608	1000	-	.	gene_id "MSTRG.23918"; transcript_id "MSTRG.23918.11"; exon_number "1";
chr10	StringTie	exon	86437920	86438015	1000	-	.	gene_id "MSTRG.23918"; transcript_id "MSTRG.23918.11"; exon_number "2";
chr10	StringTie	exon	86443275	86443363	1000	-	.	gene_id "MSTRG.23918"; transcript_id "MSTRG.23918.11"; exon_number "3";
chr10	StringTie	exon	86446242	86446449	1000	-	.	gene_id "MSTRG.23918"; transcript_id "MSTRG.23918.11"; exon_number "4";
chr10	StringTie	exon	86451967	86452131	1000	-	.	gene_id "MSTRG.23918"; transcript_id "MSTRG.23918.11"; exon_number "5";
chr10	StringTie	exon	86453220	86453335	1000	-	.	gene_id "MSTRG.23918"; transcript_id "MSTRG.23918.11"; exon_number "6";
chr10	StringTie	exon	86453656	86453831	1000	-	.	gene_id "MSTRG.23918"; transcript_id "MSTRG.23918.11"; exon_number "7";
chr10	StringTie	exon	86458989	86459065	1000	-	.	gene_id "MSTRG.23918"; transcript_id "MSTRG.23918.11"; exon_number "8";
chr10	StringTie	exon	86460399	86460496	1000	-	.	gene_id "MSTRG.23918"; transcript_id "MSTRG.23918.11"; exon_number "9";
chr10	StringTie	exon	86461176	86461287	1000	-	.	gene_id "MSTRG.23918"; transcript_id "MSTRG.23918.11"; exon_number "10";
chr10	StringTie	exon	86467279	86467506	1000	-	.	gene_id "MSTRG.23918"; transcript_id "MSTRG.23918.11"; exon_number "11";
chr10	StringTie	exon	86470992	86471103	1000	-	.	gene_id "MSTRG.23918"; transcript_id "MSTRG.23918.11"; exon_number "12";
chr10	StringTie	exon	86472208	86472344	1000	-	.	gene_id "MSTRG.23918"; transcript_id "MSTRG.23918.11"; exon_number "13";
chr10	StringTie	exon	86472612	86472764	1000	-	.	gene_id "MSTRG.23918"; transcript_id "MSTRG.23918.11"; exon_number "14";
chr10	StringTie	exon	86473878	86473973	1000	-	.	gene_id "MSTRG.23918"; transcript_id "MSTRG.23918.11"; exon_number "15";
chr10	StringTie	exon	86490105	86490210	1000	-	.	gene_id "MSTRG.23918"; transcript_id "MSTRG.23918.11"; exon_number "16";
chr10	StringTie	exon	86497201	86497319	1000	-	.	gene_id "MSTRG.23918"; transcript_id "MSTRG.23918.11"; exon_number "17";
chr10	StringTie	exon	86499718	86500743	1000	-	.	gene_id "MSTRG.23918"; transcript_id "MSTRG.23918.11"; exon_number "18";
chr10	StringTie	exon	86517571	86518091	1000	-	.	gene_id "MSTRG.23918"; transcript_id "MSTRG.23918.11"; exon_number "19";
chr10	StringTie	exon	86521365	86521843	1000	-	.	gene_id "MSTRG.23918"; transcript_id "MSTRG.23918.11"; exon_number "20";
chr10	StringTie	transcript	86435064	86521879	1000	-	.	gene_id "MSTRG.23918"; transcript_id "MSTRG.23918.12";
chr10	StringTie	exon	86435064	86437608	1000	-	.	gene_id "MSTRG.23918"; transcript_id "MSTRG.23918.12"; exon_number "1";
chr10	StringTie	exon	86437920	86438015	1000	-	.	gene_id "MSTRG.23918"; transcript_id "MSTRG.23918.12"; exon_number "2";
chr10	StringTie	exon	86443275	86443363	1000	-	.	gene_id "MSTRG.23918"; transcript_id "MSTRG.23918.12"; exon_number "3";
chr10	StringTie	exon	86446242	86446449	1000	-	.	gene_id "MSTRG.23918"; transcript_id "MSTRG.23918.12"; exon_number "4";
chr10	StringTie	exon	86451967	86452131	1000	-	.	gene_id "MSTRG.23918"; transcript_id "MSTRG.23918.12"; exon_number "5";
chr10	StringTie	exon	86453220	86453335	1000	-	.	gene_id "MSTRG.23918"; transcript_id "MSTRG.23918.12"; exon_number "6";
chr10	StringTie	exon	86453656	86453831	1000	-	.	gene_id "MSTRG.23918"; transcript_id "MSTRG.23918.12"; exon_number "7";
chr10	StringTie	exon	86458989	86459065	1000	-	.	gene_id "MSTRG.23918"; transcript_id "MSTRG.23918.12"; exon_number "8";
chr10	StringTie	exon	86460399	86460496	1000	-	.	gene_id "MSTRG.23918"; transcript_id "MSTRG.23918.12"; exon_number "9";
chr10	StringTie	exon	86461176	86461287	1000	-	.	gene_id "MSTRG.23918"; transcript_id "MSTRG.23918.12"; exon_number "10";
chr10	StringTie	exon	86467279	86467506	1000	-	.	gene_id "MSTRG.23918"; transcript_id "MSTRG.23918.12"; exon_number "11";
chr10	StringTie	exon	86470992	86471103	1000	-	.	gene_id "MSTRG.23918"; transcript_id "MSTRG.23918.12"; exon_number "12";
chr10	StringTie	exon	86472208	86472344	1000	-	.	gene_id "MSTRG.23918"; transcript_id "MSTRG.23918.12"; exon_number "13";
chr10	StringTie	exon	86473878	86473973	1000	-	.	gene_id "MSTRG.23918"; transcript_id "MSTRG.23918.12"; exon_number "14";
chr10	StringTie	exon	86497201	86497319	1000	-	.	gene_id "MSTRG.23918"; transcript_id "MSTRG.23918.12"; exon_number "15";
chr10	StringTie	exon	86499718	86500743	1000	-	.	gene_id "MSTRG.23918"; transcript_id "MSTRG.23918.12"; exon_number "16";
chr10	StringTie	exon	86517571	86518091	1000	-	.	gene_id "MSTRG.23918"; transcript_id "MSTRG.23918.12"; exon_number "17";
chr10	StringTie	exon	86521365	86521879	1000	-	.	gene_id "MSTRG.23918"; transcript_id "MSTRG.23918.12"; exon_number "18";
chr10	StringTie	transcript	86435082	86521799	1000	-	.	gene_id "MSTRG.23918"; transcript_id "MSTRG.23918.13";
chr10	StringTie	exon	86435082	86437608	1000	-	.	gene_id "MSTRG.23918"; transcript_id "MSTRG.23918.13"; exon_number "1";
chr10	StringTie	exon	86437920	86438015	1000	-	.	gene_id "MSTRG.23918"; transcript_id "MSTRG.23918.13"; exon_number "2";
chr10	StringTie	exon	86443275	86443363	1000	-	.	gene_id "MSTRG.23918"; transcript_id "MSTRG.23918.13"; exon_number "3";
chr10	StringTie	exon	86446242	86446449	1000	-	.	gene_id "MSTRG.23918"; transcript_id "MSTRG.23918.13"; exon_number "4";
chr10	StringTie	exon	86451967	86452131	1000	-	.	gene_id "MSTRG.23918"; transcript_id "MSTRG.23918.13"; exon_number "5";
chr10	StringTie	exon	86453220	86453335	1000	-	.	gene_id "MSTRG.23918"; transcript_id "MSTRG.23918.13"; exon_number "6";
chr10	StringTie	exon	86453656	86453831	1000	-	.	gene_id "MSTRG.23918"; transcript_id "MSTRG.23918.13"; exon_number "7";
chr10	StringTie	exon	86458989	86459065	1000	-	.	gene_id "MSTRG.23918"; transcript_id "MSTRG.23918.13"; exon_number "8";
chr10	StringTie	exon	86460399	86460496	1000	-	.	gene_id "MSTRG.23918"; transcript_id "MSTRG.23918.13"; exon_number "9";
chr10	StringTie	exon	86461176	86461287	1000	-	.	gene_id "MSTRG.23918"; transcript_id "MSTRG.23918.13"; exon_number "10";
chr10	StringTie	exon	86467279	86467506	1000	-	.	gene_id "MSTRG.23918"; transcript_id "MSTRG.23918.13"; exon_number "11";
chr10	StringTie	exon	86470992	86471103	1000	-	.	gene_id "MSTRG.23918"; transcript_id "MSTRG.23918.13"; exon_number "12";
chr10	StringTie	exon	86472208	86472344	1000	-	.	gene_id "MSTRG.23918"; transcript_id "MSTRG.23918.13"; exon_number "13";
chr10	StringTie	exon	86472612	86472764	1000	-	.	gene_id "MSTRG.23918"; transcript_id "MSTRG.23918.13"; exon_number "14";
chr10	StringTie	exon	86473878	86473973	1000	-	.	gene_id "MSTRG.23918"; transcript_id "MSTRG.23918.13"; exon_number "15";
chr10	StringTie	exon	86488346	86488504	1000	-	.	gene_id "MSTRG.23918"; transcript_id "MSTRG.23918.13"; exon_number "16";
chr10	StringTie	exon	86490105	86490186	1000	-	.	gene_id "MSTRG.23918"; transcript_id "MSTRG.23918.13"; exon_number "17";
chr10	StringTie	exon	86497201	86497319	1000	-	.	gene_id "MSTRG.23918"; transcript_id "MSTRG.23918.13"; exon_number "18";
chr10	StringTie	exon	86499718	86500743	1000	-	.	gene_id "MSTRG.23918"; transcript_id "MSTRG.23918.13"; exon_number "19";
chr10	StringTie	exon	86517571	86518091	1000	-	.	gene_id "MSTRG.23918"; transcript_id "MSTRG.23918.13"; exon_number "20";
chr10	StringTie	exon	86521365	86521799	1000	-	.	gene_id "MSTRG.23918"; transcript_id "MSTRG.23918.13"; exon_number "21";
chr10	StringTie	transcript	86435086	86495413	1000	-	.	gene_id "MSTRG.23918"; transcript_id "MSTRG.23918.14";
chr10	StringTie	exon	86435086	86437608	1000	-	.	gene_id "MSTRG.23918"; transcript_id "MSTRG.23918.14"; exon_number "1";
chr10	StringTie	exon	86437920	86438015	1000	-	.	gene_id "MSTRG.23918"; transcript_id "MSTRG.23918.14"; exon_number "2";
chr10	StringTie	exon	86443275	86443363	1000	-	.	gene_id "MSTRG.23918"; transcript_id "MSTRG.23918.14"; exon_number "3";
chr10	StringTie	exon	86446242	86446449	1000	-	.	gene_id "MSTRG.23918"; transcript_id "MSTRG.23918.14"; exon_number "4";
chr10	StringTie	exon	86451967	86452131	1000	-	.	gene_id "MSTRG.23918"; transcript_id "MSTRG.23918.14"; exon_number "5";
chr10	StringTie	exon	86453220	86453335	1000	-	.	gene_id "MSTRG.23918"; transcript_id "MSTRG.23918.14"; exon_number "6";
chr10	StringTie	exon	86453656	86453831	1000	-	.	gene_id "MSTRG.23918"; transcript_id "MSTRG.23918.14"; exon_number "7";
chr10	StringTie	exon	86458989	86459065	1000	-	.	gene_id "MSTRG.23918"; transcript_id "MSTRG.23918.14"; exon_number "8";
chr10	StringTie	exon	86460399	86460496	1000	-	.	gene_id "MSTRG.23918"; transcript_id "MSTRG.23918.14"; exon_number "9";
chr10	StringTie	exon	86461176	86461287	1000	-	.	gene_id "MSTRG.23918"; transcript_id "MSTRG.23918.14"; exon_number "10";
chr10	StringTie	exon	86467279	86467506	1000	-	.	gene_id "MSTRG.23918"; transcript_id "MSTRG.23918.14"; exon_number "11";
chr10	StringTie	exon	86470992	86471103	1000	-	.	gene_id "MSTRG.23918"; transcript_id "MSTRG.23918.14"; exon_number "12";
chr10	StringTie	exon	86472208	86472344	1000	-	.	gene_id "MSTRG.23918"; transcript_id "MSTRG.23918.14"; exon_number "13";
chr10	StringTie	exon	86472612	86472764	1000	-	.	gene_id "MSTRG.23918"; transcript_id "MSTRG.23918.14"; exon_number "14";
chr10	StringTie	exon	86473878	86473973	1000	-	.	gene_id "MSTRG.23918"; transcript_id "MSTRG.23918.14"; exon_number "15";
chr10	StringTie	exon	86490105	86490210	1000	-	.	gene_id "MSTRG.23918"; transcript_id "MSTRG.23918.14"; exon_number "16";
chr10	StringTie	exon	86495383	86495413	1000	-	.	gene_id "MSTRG.23918"; transcript_id "MSTRG.23918.14"; exon_number "17";
chr10	StringTie	transcript	86435112	86521905	1000	-	.	gene_id "MSTRG.23918"; transcript_id "MSTRG.23918.15";
chr10	StringTie	exon	86435112	86437608	1000	-	.	gene_id "MSTRG.23918"; transcript_id "MSTRG.23918.15"; exon_number "1";
chr10	StringTie	exon	86437920	86438015	1000	-	.	gene_id "MSTRG.23918"; transcript_id "MSTRG.23918.15"; exon_number "2";
chr10	StringTie	exon	86443275	86443363	1000	-	.	gene_id "MSTRG.23918"; transcript_id "MSTRG.23918.15"; exon_number "3";
chr10	StringTie	exon	86446242	86446449	1000	-	.	gene_id "MSTRG.23918"; transcript_id "MSTRG.23918.15"; exon_number "4";
chr10	StringTie	exon	86451967	86452131	1000	-	.	gene_id "MSTRG.23918"; transcript_id "MSTRG.23918.15"; exon_number "5";
chr10	StringTie	exon	86453220	86453335	1000	-	.	gene_id "MSTRG.23918"; transcript_id "MSTRG.23918.15"; exon_number "6";
chr10	StringTie	exon	86453656	86453831	1000	-	.	gene_id "MSTRG.23918"; transcript_id "MSTRG.23918.15"; exon_number "7";
chr10	StringTie	exon	86458989	86459065	1000	-	.	gene_id "MSTRG.23918"; transcript_id "MSTRG.23918.15"; exon_number "8";
chr10	StringTie	exon	86460399	86460496	1000	-	.	gene_id "MSTRG.23918"; transcript_id "MSTRG.23918.15"; exon_number "9";
chr10	StringTie	exon	86461176	86461287	1000	-	.	gene_id "MSTRG.23918"; transcript_id "MSTRG.23918.15"; exon_number "10";
chr10	StringTie	exon	86467279	86467506	1000	-	.	gene_id "MSTRG.23918"; transcript_id "MSTRG.23918.15"; exon_number "11";
chr10	StringTie	exon	86470992	86471103	1000	-	.	gene_id "MSTRG.23918"; transcript_id "MSTRG.23918.15"; exon_number "12";
chr10	StringTie	exon	86472208	86472344	1000	-	.	gene_id "MSTRG.23918"; transcript_id "MSTRG.23918.15"; exon_number "13";
chr10	StringTie	exon	86472612	86472764	1000	-	.	gene_id "MSTRG.23918"; transcript_id "MSTRG.23918.15"; exon_number "14";
chr10	StringTie	exon	86473878	86473973	1000	-	.	gene_id "MSTRG.23918"; transcript_id "MSTRG.23918.15"; exon_number "15";
chr10	StringTie	exon	86497201	86497301	1000	-	.	gene_id "MSTRG.23918"; transcript_id "MSTRG.23918.15"; exon_number "16";
chr10	StringTie	exon	86499718	86500743	1000	-	.	gene_id "MSTRG.23918"; transcript_id "MSTRG.23918.15"; exon_number "17";
chr10	StringTie	exon	86517571	86518091	1000	-	.	gene_id "MSTRG.23918"; transcript_id "MSTRG.23918.15"; exon_number "18";
chr10	StringTie	exon	86518583	86518665	1000	-	.	gene_id "MSTRG.23918"; transcript_id "MSTRG.23918.15"; exon_number "19";
chr10	StringTie	exon	86521365	86521905	1000	-	.	gene_id "MSTRG.23918"; transcript_id "MSTRG.23918.15"; exon_number "20";
chr10	StringTie	transcript	86435128	86521816	1000	-	.	gene_id "MSTRG.23918"; transcript_id "MSTRG.23918.16";
chr10	StringTie	exon	86435128	86437608	1000	-	.	gene_id "MSTRG.23918"; transcript_id "MSTRG.23918.16"; exon_number "1";
chr10	StringTie	exon	86437920	86438015	1000	-	.	gene_id "MSTRG.23918"; transcript_id "MSTRG.23918.16"; exon_number "2";
chr10	StringTie	exon	86443275	86443363	1000	-	.	gene_id "MSTRG.23918"; transcript_id "MSTRG.23918.16"; exon_number "3";
chr10	StringTie	exon	86446242	86446449	1000	-	.	gene_id "MSTRG.23918"; transcript_id "MSTRG.23918.16"; exon_number "4";
chr10	StringTie	exon	86451967	86452131	1000	-	.	gene_id "MSTRG.23918"; transcript_id "MSTRG.23918.16"; exon_number "5";
chr10	StringTie	exon	86453220	86453335	1000	-	.	gene_id "MSTRG.23918"; transcript_id "MSTRG.23918.16"; exon_number "6";
chr10	StringTie	exon	86453656	86453831	1000	-	.	gene_id "MSTRG.23918"; transcript_id "MSTRG.23918.16"; exon_number "7";
chr10	StringTie	exon	86458989	86459065	1000	-	.	gene_id "MSTRG.23918"; transcript_id "MSTRG.23918.16"; exon_number "8";
chr10	StringTie	exon	86460399	86460496	1000	-	.	gene_id "MSTRG.23918"; transcript_id "MSTRG.23918.16"; exon_number "9";
chr10	StringTie	exon	86461176	86461287	1000	-	.	gene_id "MSTRG.23918"; transcript_id "MSTRG.23918.16"; exon_number "10";
chr10	StringTie	exon	86467279	86467506	1000	-	.	gene_id "MSTRG.23918"; transcript_id "MSTRG.23918.16"; exon_number "11";
chr10	StringTie	exon	86470992	86471103	1000	-	.	gene_id "MSTRG.23918"; transcript_id "MSTRG.23918.16"; exon_number "12";
chr10	StringTie	exon	86472208	86472344	1000	-	.	gene_id "MSTRG.23918"; transcript_id "MSTRG.23918.16"; exon_number "13";
chr10	StringTie	exon	86472612	86472764	1000	-	.	gene_id "MSTRG.23918"; transcript_id "MSTRG.23918.16"; exon_number "14";
chr10	StringTie	exon	86473878	86473973	1000	-	.	gene_id "MSTRG.23918"; transcript_id "MSTRG.23918.16"; exon_number "15";
chr10	StringTie	exon	86490137	86490186	1000	-	.	gene_id "MSTRG.23918"; transcript_id "MSTRG.23918.16"; exon_number "16";
chr10	StringTie	exon	86497201	86497319	1000	-	.	gene_id "MSTRG.23918"; transcript_id "MSTRG.23918.16"; exon_number "17";
chr10	StringTie	exon	86499718	86500743	1000	-	.	gene_id "MSTRG.23918"; transcript_id "MSTRG.23918.16"; exon_number "18";
chr10	StringTie	exon	86517571	86518091	1000	-	.	gene_id "MSTRG.23918"; transcript_id "MSTRG.23918.16"; exon_number "19";
chr10	StringTie	exon	86521365	86521816	1000	-	.	gene_id "MSTRG.23918"; transcript_id "MSTRG.23918.16"; exon_number "20";
chr10	StringTie	transcript	86435139	86521896	1000	-	.	gene_id "MSTRG.23918"; transcript_id "MSTRG.23918.17";
chr10	StringTie	exon	86435139	86437608	1000	-	.	gene_id "MSTRG.23918"; transcript_id "MSTRG.23918.17"; exon_number "1";
chr10	StringTie	exon	86437920	86438015	1000	-	.	gene_id "MSTRG.23918"; transcript_id "MSTRG.23918.17"; exon_number "2";
chr10	StringTie	exon	86443275	86443363	1000	-	.	gene_id "MSTRG.23918"; transcript_id "MSTRG.23918.17"; exon_number "3";
chr10	StringTie	exon	86446242	86446449	1000	-	.	gene_id "MSTRG.23918"; transcript_id "MSTRG.23918.17"; exon_number "4";
chr10	StringTie	exon	86451967	86452131	1000	-	.	gene_id "MSTRG.23918"; transcript_id "MSTRG.23918.17"; exon_number "5";
chr10	StringTie	exon	86453220	86453335	1000	-	.	gene_id "MSTRG.23918"; transcript_id "MSTRG.23918.17"; exon_number "6";
chr10	StringTie	exon	86453656	86453831	1000	-	.	gene_id "MSTRG.23918"; transcript_id "MSTRG.23918.17"; exon_number "7";
chr10	StringTie	exon	86458989	86459065	1000	-	.	gene_id "MSTRG.23918"; transcript_id "MSTRG.23918.17"; exon_number "8";
chr10	StringTie	exon	86461176	86461287	1000	-	.	gene_id "MSTRG.23918"; transcript_id "MSTRG.23918.17"; exon_number "9";
chr10	StringTie	exon	86467279	86467506	1000	-	.	gene_id "MSTRG.23918"; transcript_id "MSTRG.23918.17"; exon_number "10";
chr10	StringTie	exon	86470992	86471103	1000	-	.	gene_id "MSTRG.23918"; transcript_id "MSTRG.23918.17"; exon_number "11";
chr10	StringTie	exon	86472208	86472344	1000	-	.	gene_id "MSTRG.23918"; transcript_id "MSTRG.23918.17"; exon_number "12";
chr10	StringTie	exon	86472612	86472764	1000	-	.	gene_id "MSTRG.23918"; transcript_id "MSTRG.23918.17"; exon_number "13";
chr10	StringTie	exon	86473878	86473973	1000	-	.	gene_id "MSTRG.23918"; transcript_id "MSTRG.23918.17"; exon_number "14";
chr10	StringTie	exon	86497201	86497301	1000	-	.	gene_id "MSTRG.23918"; transcript_id "MSTRG.23918.17"; exon_number "15";
chr10	StringTie	exon	86499718	86500743	1000	-	.	gene_id "MSTRG.23918"; transcript_id "MSTRG.23918.17"; exon_number "16";
chr10	StringTie	exon	86517571	86518091	1000	-	.	gene_id "MSTRG.23918"; transcript_id "MSTRG.23918.17"; exon_number "17";
chr10	StringTie	exon	86521365	86521896	1000	-	.	gene_id "MSTRG.23918"; transcript_id "MSTRG.23918.17"; exon_number "18";
chr10	StringTie	transcript	86435154	86521842	1000	-	.	gene_id "MSTRG.23918"; transcript_id "MSTRG.23918.18";
chr10	StringTie	exon	86435154	86437608	1000	-	.	gene_id "MSTRG.23918"; transcript_id "MSTRG.23918.18"; exon_number "1";
chr10	StringTie	exon	86437920	86438015	1000	-	.	gene_id "MSTRG.23918"; transcript_id "MSTRG.23918.18"; exon_number "2";
chr10	StringTie	exon	86443275	86443363	1000	-	.	gene_id "MSTRG.23918"; transcript_id "MSTRG.23918.18"; exon_number "3";
chr10	StringTie	exon	86446242	86446449	1000	-	.	gene_id "MSTRG.23918"; transcript_id "MSTRG.23918.18"; exon_number "4";
chr10	StringTie	exon	86451967	86452131	1000	-	.	gene_id "MSTRG.23918"; transcript_id "MSTRG.23918.18"; exon_number "5";
chr10	StringTie	exon	86453220	86453335	1000	-	.	gene_id "MSTRG.23918"; transcript_id "MSTRG.23918.18"; exon_number "6";
chr10	StringTie	exon	86453656	86453831	1000	-	.	gene_id "MSTRG.23918"; transcript_id "MSTRG.23918.18"; exon_number "7";
chr10	StringTie	exon	86458989	86459065	1000	-	.	gene_id "MSTRG.23918"; transcript_id "MSTRG.23918.18"; exon_number "8";
chr10	StringTie	exon	86460399	86460496	1000	-	.	gene_id "MSTRG.23918"; transcript_id "MSTRG.23918.18"; exon_number "9";
chr10	StringTie	exon	86461176	86461287	1000	-	.	gene_id "MSTRG.23918"; transcript_id "MSTRG.23918.18"; exon_number "10";
chr10	StringTie	exon	86467279	86467506	1000	-	.	gene_id "MSTRG.23918"; transcript_id "MSTRG.23918.18"; exon_number "11";
chr10	StringTie	exon	86470992	86471103	1000	-	.	gene_id "MSTRG.23918"; transcript_id "MSTRG.23918.18"; exon_number "12";
chr10	StringTie	exon	86472208	86472344	1000	-	.	gene_id "MSTRG.23918"; transcript_id "MSTRG.23918.18"; exon_number "13";
chr10	StringTie	exon	86473878	86473973	1000	-	.	gene_id "MSTRG.23918"; transcript_id "MSTRG.23918.18"; exon_number "14";
chr10	StringTie	exon	86497201	86497301	1000	-	.	gene_id "MSTRG.23918"; transcript_id "MSTRG.23918.18"; exon_number "15";
chr10	StringTie	exon	86499718	86500743	1000	-	.	gene_id "MSTRG.23918"; transcript_id "MSTRG.23918.18"; exon_number "16";
chr10	StringTie	exon	86517571	86518091	1000	-	.	gene_id "MSTRG.23918"; transcript_id "MSTRG.23918.18"; exon_number "17";
chr10	StringTie	exon	86518583	86518665	1000	-	.	gene_id "MSTRG.23918"; transcript_id "MSTRG.23918.18"; exon_number "18";
chr10	StringTie	exon	86521365	86521842	1000	-	.	gene_id "MSTRG.23918"; transcript_id "MSTRG.23918.18"; exon_number "19";
chr10	StringTie	transcript	86435155	86521221	1000	-	.	gene_id "MSTRG.23918"; transcript_id "MSTRG.23918.19";
chr10	StringTie	exon	86435155	86437608	1000	-	.	gene_id "MSTRG.23918"; transcript_id "MSTRG.23918.19"; exon_number "1";
chr10	StringTie	exon	86437920	86438015	1000	-	.	gene_id "MSTRG.23918"; transcript_id "MSTRG.23918.19"; exon_number "2";
chr10	StringTie	exon	86443275	86443363	1000	-	.	gene_id "MSTRG.23918"; transcript_id "MSTRG.23918.19"; exon_number "3";
chr10	StringTie	exon	86446242	86446449	1000	-	.	gene_id "MSTRG.23918"; transcript_id "MSTRG.23918.19"; exon_number "4";
chr10	StringTie	exon	86451967	86452131	1000	-	.	gene_id "MSTRG.23918"; transcript_id "MSTRG.23918.19"; exon_number "5";
chr10	StringTie	exon	86453220	86453335	1000	-	.	gene_id "MSTRG.23918"; transcript_id "MSTRG.23918.19"; exon_number "6";
chr10	StringTie	exon	86453656	86453831	1000	-	.	gene_id "MSTRG.23918"; transcript_id "MSTRG.23918.19"; exon_number "7";
chr10	StringTie	exon	86458989	86459065	1000	-	.	gene_id "MSTRG.23918"; transcript_id "MSTRG.23918.19"; exon_number "8";
chr10	StringTie	exon	86460399	86460496	1000	-	.	gene_id "MSTRG.23918"; transcript_id "MSTRG.23918.19"; exon_number "9";
chr10	StringTie	exon	86461176	86461287	1000	-	.	gene_id "MSTRG.23918"; transcript_id "MSTRG.23918.19"; exon_number "10";
chr10	StringTie	exon	86467279	86467506	1000	-	.	gene_id "MSTRG.23918"; transcript_id "MSTRG.23918.19"; exon_number "11";
chr10	StringTie	exon	86470992	86471103	1000	-	.	gene_id "MSTRG.23918"; transcript_id "MSTRG.23918.19"; exon_number "12";
chr10	StringTie	exon	86472208	86472344	1000	-	.	gene_id "MSTRG.23918"; transcript_id "MSTRG.23918.19"; exon_number "13";
chr10	StringTie	exon	86473878	86473973	1000	-	.	gene_id "MSTRG.23918"; transcript_id "MSTRG.23918.19"; exon_number "14";
chr10	StringTie	exon	86497201	86497301	1000	-	.	gene_id "MSTRG.23918"; transcript_id "MSTRG.23918.19"; exon_number "15";
chr10	StringTie	exon	86499718	86500743	1000	-	.	gene_id "MSTRG.23918"; transcript_id "MSTRG.23918.19"; exon_number "16";
chr10	StringTie	exon	86517571	86518091	1000	-	.	gene_id "MSTRG.23918"; transcript_id "MSTRG.23918.19"; exon_number "17";
chr10	StringTie	exon	86520915	86521221	1000	-	.	gene_id "MSTRG.23918"; transcript_id "MSTRG.23918.19"; exon_number "18";
chr10	StringTie	transcript	86434102	86521946	1000	-	.	gene_id "MSTRG.23918"; transcript_id "MSTRG.23918.2";
chr10	StringTie	exon	86434102	86437608	1000	-	.	gene_id "MSTRG.23918"; transcript_id "MSTRG.23918.2"; exon_number "1";
chr10	StringTie	exon	86437920	86438015	1000	-	.	gene_id "MSTRG.23918"; transcript_id "MSTRG.23918.2"; exon_number "2";
chr10	StringTie	exon	86443275	86443363	1000	-	.	gene_id "MSTRG.23918"; transcript_id "MSTRG.23918.2"; exon_number "3";
chr10	StringTie	exon	86446242	86446449	1000	-	.	gene_id "MSTRG.23918"; transcript_id "MSTRG.23918.2"; exon_number "4";
chr10	StringTie	exon	86451967	86452131	1000	-	.	gene_id "MSTRG.23918"; transcript_id "MSTRG.23918.2"; exon_number "5";
chr10	StringTie	exon	86453220	86453335	1000	-	.	gene_id "MSTRG.23918"; transcript_id "MSTRG.23918.2"; exon_number "6";
chr10	StringTie	exon	86453656	86453831	1000	-	.	gene_id "MSTRG.23918"; transcript_id "MSTRG.23918.2"; exon_number "7";
chr10	StringTie	exon	86458989	86459065	1000	-	.	gene_id "MSTRG.23918"; transcript_id "MSTRG.23918.2"; exon_number "8";
chr10	StringTie	exon	86460399	86460496	1000	-	.	gene_id "MSTRG.23918"; transcript_id "MSTRG.23918.2"; exon_number "9";
chr10	StringTie	exon	86461176	86461287	1000	-	.	gene_id "MSTRG.23918"; transcript_id "MSTRG.23918.2"; exon_number "10";
chr10	StringTie	exon	86467279	86467506	1000	-	.	gene_id "MSTRG.23918"; transcript_id "MSTRG.23918.2"; exon_number "11";
chr10	StringTie	exon	86470992	86471103	1000	-	.	gene_id "MSTRG.23918"; transcript_id "MSTRG.23918.2"; exon_number "12";
chr10	StringTie	exon	86472208	86472344	1000	-	.	gene_id "MSTRG.23918"; transcript_id "MSTRG.23918.2"; exon_number "13";
chr10	StringTie	exon	86473878	86473973	1000	-	.	gene_id "MSTRG.23918"; transcript_id "MSTRG.23918.2"; exon_number "14";
chr10	StringTie	exon	86497201	86497301	1000	-	.	gene_id "MSTRG.23918"; transcript_id "MSTRG.23918.2"; exon_number "15";
chr10	StringTie	exon	86499718	86500743	1000	-	.	gene_id "MSTRG.23918"; transcript_id "MSTRG.23918.2"; exon_number "16";
chr10	StringTie	exon	86517571	86518091	1000	-	.	gene_id "MSTRG.23918"; transcript_id "MSTRG.23918.2"; exon_number "17";
chr10	StringTie	exon	86521365	86521946	1000	-	.	gene_id "MSTRG.23918"; transcript_id "MSTRG.23918.2"; exon_number "18";
chr10	StringTie	transcript	86435159	86521818	1000	-	.	gene_id "MSTRG.23918"; transcript_id "MSTRG.23918.20";
chr10	StringTie	exon	86435159	86437608	1000	-	.	gene_id "MSTRG.23918"; transcript_id "MSTRG.23918.20"; exon_number "1";
chr10	StringTie	exon	86437920	86438015	1000	-	.	gene_id "MSTRG.23918"; transcript_id "MSTRG.23918.20"; exon_number "2";
chr10	StringTie	exon	86443275	86443363	1000	-	.	gene_id "MSTRG.23918"; transcript_id "MSTRG.23918.20"; exon_number "3";
chr10	StringTie	exon	86446242	86446449	1000	-	.	gene_id "MSTRG.23918"; transcript_id "MSTRG.23918.20"; exon_number "4";
chr10	StringTie	exon	86451967	86452131	1000	-	.	gene_id "MSTRG.23918"; transcript_id "MSTRG.23918.20"; exon_number "5";
chr10	StringTie	exon	86453220	86453335	1000	-	.	gene_id "MSTRG.23918"; transcript_id "MSTRG.23918.20"; exon_number "6";
chr10	StringTie	exon	86453656	86453831	1000	-	.	gene_id "MSTRG.23918"; transcript_id "MSTRG.23918.20"; exon_number "7";
chr10	StringTie	exon	86458989	86459065	1000	-	.	gene_id "MSTRG.23918"; transcript_id "MSTRG.23918.20"; exon_number "8";
chr10	StringTie	exon	86460399	86460496	1000	-	.	gene_id "MSTRG.23918"; transcript_id "MSTRG.23918.20"; exon_number "9";
chr10	StringTie	exon	86461176	86461287	1000	-	.	gene_id "MSTRG.23918"; transcript_id "MSTRG.23918.20"; exon_number "10";
chr10	StringTie	exon	86467279	86467506	1000	-	.	gene_id "MSTRG.23918"; transcript_id "MSTRG.23918.20"; exon_number "11";
chr10	StringTie	exon	86470992	86471094	1000	-	.	gene_id "MSTRG.23918"; transcript_id "MSTRG.23918.20"; exon_number "12";
chr10	StringTie	exon	86472208	86472344	1000	-	.	gene_id "MSTRG.23918"; transcript_id "MSTRG.23918.20"; exon_number "13";
chr10	StringTie	exon	86472612	86472764	1000	-	.	gene_id "MSTRG.23918"; transcript_id "MSTRG.23918.20"; exon_number "14";
chr10	StringTie	exon	86473878	86473973	1000	-	.	gene_id "MSTRG.23918"; transcript_id "MSTRG.23918.20"; exon_number "15";
chr10	StringTie	exon	86497201	86497301	1000	-	.	gene_id "MSTRG.23918"; transcript_id "MSTRG.23918.20"; exon_number "16";
chr10	StringTie	exon	86499718	86500743	1000	-	.	gene_id "MSTRG.23918"; transcript_id "MSTRG.23918.20"; exon_number "17";
chr10	StringTie	exon	86517571	86518091	1000	-	.	gene_id "MSTRG.23918"; transcript_id "MSTRG.23918.20"; exon_number "18";
chr10	StringTie	exon	86521365	86521818	1000	-	.	gene_id "MSTRG.23918"; transcript_id "MSTRG.23918.20"; exon_number "19";
chr10	StringTie	transcript	86435176	86478208	1000	-	.	gene_id "MSTRG.23918"; transcript_id "MSTRG.23918.21";
chr10	StringTie	exon	86435176	86437608	1000	-	.	gene_id "MSTRG.23918"; transcript_id "MSTRG.23918.21"; exon_number "1";
chr10	StringTie	exon	86437920	86438015	1000	-	.	gene_id "MSTRG.23918"; transcript_id "MSTRG.23918.21"; exon_number "2";
chr10	StringTie	exon	86443275	86443363	1000	-	.	gene_id "MSTRG.23918"; transcript_id "MSTRG.23918.21"; exon_number "3";
chr10	StringTie	exon	86446242	86446449	1000	-	.	gene_id "MSTRG.23918"; transcript_id "MSTRG.23918.21"; exon_number "4";
chr10	StringTie	exon	86451967	86452131	1000	-	.	gene_id "MSTRG.23918"; transcript_id "MSTRG.23918.21"; exon_number "5";
chr10	StringTie	exon	86453220	86453335	1000	-	.	gene_id "MSTRG.23918"; transcript_id "MSTRG.23918.21"; exon_number "6";
chr10	StringTie	exon	86453656	86453831	1000	-	.	gene_id "MSTRG.23918"; transcript_id "MSTRG.23918.21"; exon_number "7";
chr10	StringTie	exon	86458989	86459065	1000	-	.	gene_id "MSTRG.23918"; transcript_id "MSTRG.23918.21"; exon_number "8";
chr10	StringTie	exon	86460399	86460496	1000	-	.	gene_id "MSTRG.23918"; transcript_id "MSTRG.23918.21"; exon_number "9";
chr10	StringTie	exon	86461176	86461287	1000	-	.	gene_id "MSTRG.23918"; transcript_id "MSTRG.23918.21"; exon_number "10";
chr10	StringTie	exon	86467279	86467506	1000	-	.	gene_id "MSTRG.23918"; transcript_id "MSTRG.23918.21"; exon_number "11";
chr10	StringTie	exon	86470992	86471103	1000	-	.	gene_id "MSTRG.23918"; transcript_id "MSTRG.23918.21"; exon_number "12";
chr10	StringTie	exon	86472208	86472344	1000	-	.	gene_id "MSTRG.23918"; transcript_id "MSTRG.23918.21"; exon_number "13";
chr10	StringTie	exon	86472612	86472764	1000	-	.	gene_id "MSTRG.23918"; transcript_id "MSTRG.23918.21"; exon_number "14";
chr10	StringTie	exon	86473878	86473973	1000	-	.	gene_id "MSTRG.23918"; transcript_id "MSTRG.23918.21"; exon_number "15";
chr10	StringTie	exon	86478170	86478208	1000	-	.	gene_id "MSTRG.23918"; transcript_id "MSTRG.23918.21"; exon_number "16";
chr10	StringTie	transcript	86435176	86521790	1000	-	.	gene_id "MSTRG.23918"; transcript_id "MSTRG.23918.22";
chr10	StringTie	exon	86435176	86437608	1000	-	.	gene_id "MSTRG.23918"; transcript_id "MSTRG.23918.22"; exon_number "1";
chr10	StringTie	exon	86437920	86438015	1000	-	.	gene_id "MSTRG.23918"; transcript_id "MSTRG.23918.22"; exon_number "2";
chr10	StringTie	exon	86443275	86443363	1000	-	.	gene_id "MSTRG.23918"; transcript_id "MSTRG.23918.22"; exon_number "3";
chr10	StringTie	exon	86446242	86446449	1000	-	.	gene_id "MSTRG.23918"; transcript_id "MSTRG.23918.22"; exon_number "4";
chr10	StringTie	exon	86451967	86452131	1000	-	.	gene_id "MSTRG.23918"; transcript_id "MSTRG.23918.22"; exon_number "5";
chr10	StringTie	exon	86453220	86453335	1000	-	.	gene_id "MSTRG.23918"; transcript_id "MSTRG.23918.22"; exon_number "6";
chr10	StringTie	exon	86453656	86453831	1000	-	.	gene_id "MSTRG.23918"; transcript_id "MSTRG.23918.22"; exon_number "7";
chr10	StringTie	exon	86458989	86459065	1000	-	.	gene_id "MSTRG.23918"; transcript_id "MSTRG.23918.22"; exon_number "8";
chr10	StringTie	exon	86460399	86460496	1000	-	.	gene_id "MSTRG.23918"; transcript_id "MSTRG.23918.22"; exon_number "9";
chr10	StringTie	exon	86461176	86461287	1000	-	.	gene_id "MSTRG.23918"; transcript_id "MSTRG.23918.22"; exon_number "10";
chr10	StringTie	exon	86467279	86467506	1000	-	.	gene_id "MSTRG.23918"; transcript_id "MSTRG.23918.22"; exon_number "11";
chr10	StringTie	exon	86470992	86471103	1000	-	.	gene_id "MSTRG.23918"; transcript_id "MSTRG.23918.22"; exon_number "12";
chr10	StringTie	exon	86472208	86472344	1000	-	.	gene_id "MSTRG.23918"; transcript_id "MSTRG.23918.22"; exon_number "13";
chr10	StringTie	exon	86472612	86472764	1000	-	.	gene_id "MSTRG.23918"; transcript_id "MSTRG.23918.22"; exon_number "14";
chr10	StringTie	exon	86473878	86473973	1000	-	.	gene_id "MSTRG.23918"; transcript_id "MSTRG.23918.22"; exon_number "15";
chr10	StringTie	exon	86490105	86490210	1000	-	.	gene_id "MSTRG.23918"; transcript_id "MSTRG.23918.22"; exon_number "16";
chr10	StringTie	exon	86497201	86497301	1000	-	.	gene_id "MSTRG.23918"; transcript_id "MSTRG.23918.22"; exon_number "17";
chr10	StringTie	exon	86499718	86500743	1000	-	.	gene_id "MSTRG.23918"; transcript_id "MSTRG.23918.22"; exon_number "18";
chr10	StringTie	exon	86517571	86518091	1000	-	.	gene_id "MSTRG.23918"; transcript_id "MSTRG.23918.22"; exon_number "19";
chr10	StringTie	exon	86521365	86521790	1000	-	.	gene_id "MSTRG.23918"; transcript_id "MSTRG.23918.22"; exon_number "20";
chr10	StringTie	transcript	86435182	86521389	1000	-	.	gene_id "MSTRG.23918"; transcript_id "MSTRG.23918.23";
chr10	StringTie	exon	86435182	86437608	1000	-	.	gene_id "MSTRG.23918"; transcript_id "MSTRG.23918.23"; exon_number "1";
chr10	StringTie	exon	86437920	86438015	1000	-	.	gene_id "MSTRG.23918"; transcript_id "MSTRG.23918.23"; exon_number "2";
chr10	StringTie	exon	86443275	86443363	1000	-	.	gene_id "MSTRG.23918"; transcript_id "MSTRG.23918.23"; exon_number "3";
chr10	StringTie	exon	86446242	86446449	1000	-	.	gene_id "MSTRG.23918"; transcript_id "MSTRG.23918.23"; exon_number "4";
chr10	StringTie	exon	86451967	86452131	1000	-	.	gene_id "MSTRG.23918"; transcript_id "MSTRG.23918.23"; exon_number "5";
chr10	StringTie	exon	86453220	86453335	1000	-	.	gene_id "MSTRG.23918"; transcript_id "MSTRG.23918.23"; exon_number "6";
chr10	StringTie	exon	86453656	86453831	1000	-	.	gene_id "MSTRG.23918"; transcript_id "MSTRG.23918.23"; exon_number "7";
chr10	StringTie	exon	86458989	86459065	1000	-	.	gene_id "MSTRG.23918"; transcript_id "MSTRG.23918.23"; exon_number "8";
chr10	StringTie	exon	86460399	86460496	1000	-	.	gene_id "MSTRG.23918"; transcript_id "MSTRG.23918.23"; exon_number "9";
chr10	StringTie	exon	86461176	86461287	1000	-	.	gene_id "MSTRG.23918"; transcript_id "MSTRG.23918.23"; exon_number "10";
chr10	StringTie	exon	86467279	86467506	1000	-	.	gene_id "MSTRG.23918"; transcript_id "MSTRG.23918.23"; exon_number "11";
chr10	StringTie	exon	86470992	86471103	1000	-	.	gene_id "MSTRG.23918"; transcript_id "MSTRG.23918.23"; exon_number "12";
chr10	StringTie	exon	86472208	86472344	1000	-	.	gene_id "MSTRG.23918"; transcript_id "MSTRG.23918.23"; exon_number "13";
chr10	StringTie	exon	86472612	86472764	1000	-	.	gene_id "MSTRG.23918"; transcript_id "MSTRG.23918.23"; exon_number "14";
chr10	StringTie	exon	86473878	86473973	1000	-	.	gene_id "MSTRG.23918"; transcript_id "MSTRG.23918.23"; exon_number "15";
chr10	StringTie	exon	86497201	86497301	1000	-	.	gene_id "MSTRG.23918"; transcript_id "MSTRG.23918.23"; exon_number "16";
chr10	StringTie	exon	86499718	86500743	1000	-	.	gene_id "MSTRG.23918"; transcript_id "MSTRG.23918.23"; exon_number "17";
chr10	StringTie	exon	86521365	86521389	1000	-	.	gene_id "MSTRG.23918"; transcript_id "MSTRG.23918.23"; exon_number "18";
chr10	StringTie	transcript	86435182	86521389	1000	-	.	gene_id "MSTRG.23918"; transcript_id "MSTRG.23918.24";
chr10	StringTie	exon	86435182	86437608	1000	-	.	gene_id "MSTRG.23918"; transcript_id "MSTRG.23918.24"; exon_number "1";
chr10	StringTie	exon	86437920	86438015	1000	-	.	gene_id "MSTRG.23918"; transcript_id "MSTRG.23918.24"; exon_number "2";
chr10	StringTie	exon	86443275	86443363	1000	-	.	gene_id "MSTRG.23918"; transcript_id "MSTRG.23918.24"; exon_number "3";
chr10	StringTie	exon	86446242	86446449	1000	-	.	gene_id "MSTRG.23918"; transcript_id "MSTRG.23918.24"; exon_number "4";
chr10	StringTie	exon	86451967	86452131	1000	-	.	gene_id "MSTRG.23918"; transcript_id "MSTRG.23918.24"; exon_number "5";
chr10	StringTie	exon	86453220	86453335	1000	-	.	gene_id "MSTRG.23918"; transcript_id "MSTRG.23918.24"; exon_number "6";
chr10	StringTie	exon	86453656	86453831	1000	-	.	gene_id "MSTRG.23918"; transcript_id "MSTRG.23918.24"; exon_number "7";
chr10	StringTie	exon	86458989	86459065	1000	-	.	gene_id "MSTRG.23918"; transcript_id "MSTRG.23918.24"; exon_number "8";
chr10	StringTie	exon	86460399	86460496	1000	-	.	gene_id "MSTRG.23918"; transcript_id "MSTRG.23918.24"; exon_number "9";
chr10	StringTie	exon	86461176	86461287	1000	-	.	gene_id "MSTRG.23918"; transcript_id "MSTRG.23918.24"; exon_number "10";
chr10	StringTie	exon	86467279	86467506	1000	-	.	gene_id "MSTRG.23918"; transcript_id "MSTRG.23918.24"; exon_number "11";
chr10	StringTie	exon	86470992	86471103	1000	-	.	gene_id "MSTRG.23918"; transcript_id "MSTRG.23918.24"; exon_number "12";
chr10	StringTie	exon	86472208	86472344	1000	-	.	gene_id "MSTRG.23918"; transcript_id "MSTRG.23918.24"; exon_number "13";
chr10	StringTie	exon	86472612	86472764	1000	-	.	gene_id "MSTRG.23918"; transcript_id "MSTRG.23918.24"; exon_number "14";
chr10	StringTie	exon	86473878	86473973	1000	-	.	gene_id "MSTRG.23918"; transcript_id "MSTRG.23918.24"; exon_number "15";
chr10	StringTie	exon	86497201	86497319	1000	-	.	gene_id "MSTRG.23918"; transcript_id "MSTRG.23918.24"; exon_number "16";
chr10	StringTie	exon	86499718	86500743	1000	-	.	gene_id "MSTRG.23918"; transcript_id "MSTRG.23918.24"; exon_number "17";
chr10	StringTie	exon	86521365	86521389	1000	-	.	gene_id "MSTRG.23918"; transcript_id "MSTRG.23918.24"; exon_number "18";
chr10	StringTie	transcript	86435208	86488957	1000	-	.	gene_id "MSTRG.23918"; transcript_id "MSTRG.23918.25";
chr10	StringTie	exon	86435208	86437608	1000	-	.	gene_id "MSTRG.23918"; transcript_id "MSTRG.23918.25"; exon_number "1";
chr10	StringTie	exon	86437920	86438015	1000	-	.	gene_id "MSTRG.23918"; transcript_id "MSTRG.23918.25"; exon_number "2";
chr10	StringTie	exon	86443275	86443363	1000	-	.	gene_id "MSTRG.23918"; transcript_id "MSTRG.23918.25"; exon_number "3";
chr10	StringTie	exon	86446242	86446449	1000	-	.	gene_id "MSTRG.23918"; transcript_id "MSTRG.23918.25"; exon_number "4";
chr10	StringTie	exon	86451967	86452131	1000	-	.	gene_id "MSTRG.23918"; transcript_id "MSTRG.23918.25"; exon_number "5";
chr10	StringTie	exon	86453220	86453335	1000	-	.	gene_id "MSTRG.23918"; transcript_id "MSTRG.23918.25"; exon_number "6";
chr10	StringTie	exon	86453656	86453829	1000	-	.	gene_id "MSTRG.23918"; transcript_id "MSTRG.23918.25"; exon_number "7";
chr10	StringTie	exon	86458988	86459065	1000	-	.	gene_id "MSTRG.23918"; transcript_id "MSTRG.23918.25"; exon_number "8";
chr10	StringTie	exon	86460399	86460496	1000	-	.	gene_id "MSTRG.23918"; transcript_id "MSTRG.23918.25"; exon_number "9";
chr10	StringTie	exon	86461176	86461287	1000	-	.	gene_id "MSTRG.23918"; transcript_id "MSTRG.23918.25"; exon_number "10";
chr10	StringTie	exon	86467279	86467506	1000	-	.	gene_id "MSTRG.23918"; transcript_id "MSTRG.23918.25"; exon_number "11";
chr10	StringTie	exon	86470992	86471103	1000	-	.	gene_id "MSTRG.23918"; transcript_id "MSTRG.23918.25"; exon_number "12";
chr10	StringTie	exon	86472208	86472344	1000	-	.	gene_id "MSTRG.23918"; transcript_id "MSTRG.23918.25"; exon_number "13";
chr10	StringTie	exon	86472612	86472764	1000	-	.	gene_id "MSTRG.23918"; transcript_id "MSTRG.23918.25"; exon_number "14";
chr10	StringTie	exon	86473878	86473973	1000	-	.	gene_id "MSTRG.23918"; transcript_id "MSTRG.23918.25"; exon_number "15";
chr10	StringTie	exon	86488937	86488957	1000	-	.	gene_id "MSTRG.23918"; transcript_id "MSTRG.23918.25"; exon_number "16";
chr10	StringTie	transcript	86435232	86521814	1000	-	.	gene_id "MSTRG.23918"; transcript_id "MSTRG.23918.26";
chr10	StringTie	exon	86435232	86437608	1000	-	.	gene_id "MSTRG.23918"; transcript_id "MSTRG.23918.26"; exon_number "1";
chr10	StringTie	exon	86437920	86438015	1000	-	.	gene_id "MSTRG.23918"; transcript_id "MSTRG.23918.26"; exon_number "2";
chr10	StringTie	exon	86443275	86443363	1000	-	.	gene_id "MSTRG.23918"; transcript_id "MSTRG.23918.26"; exon_number "3";
chr10	StringTie	exon	86446242	86446449	1000	-	.	gene_id "MSTRG.23918"; transcript_id "MSTRG.23918.26"; exon_number "4";
chr10	StringTie	exon	86451967	86452131	1000	-	.	gene_id "MSTRG.23918"; transcript_id "MSTRG.23918.26"; exon_number "5";
chr10	StringTie	exon	86453220	86453335	1000	-	.	gene_id "MSTRG.23918"; transcript_id "MSTRG.23918.26"; exon_number "6";
chr10	StringTie	exon	86453656	86453831	1000	-	.	gene_id "MSTRG.23918"; transcript_id "MSTRG.23918.26"; exon_number "7";
chr10	StringTie	exon	86458989	86459065	1000	-	.	gene_id "MSTRG.23918"; transcript_id "MSTRG.23918.26"; exon_number "8";
chr10	StringTie	exon	86461176	86461287	1000	-	.	gene_id "MSTRG.23918"; transcript_id "MSTRG.23918.26"; exon_number "9";
chr10	StringTie	exon	86467279	86467506	1000	-	.	gene_id "MSTRG.23918"; transcript_id "MSTRG.23918.26"; exon_number "10";
chr10	StringTie	exon	86470992	86471103	1000	-	.	gene_id "MSTRG.23918"; transcript_id "MSTRG.23918.26"; exon_number "11";
chr10	StringTie	exon	86472208	86472344	1000	-	.	gene_id "MSTRG.23918"; transcript_id "MSTRG.23918.26"; exon_number "12";
chr10	StringTie	exon	86472612	86472764	1000	-	.	gene_id "MSTRG.23918"; transcript_id "MSTRG.23918.26"; exon_number "13";
chr10	StringTie	exon	86473878	86473973	1000	-	.	gene_id "MSTRG.23918"; transcript_id "MSTRG.23918.26"; exon_number "14";
chr10	StringTie	exon	86497201	86497337	1000	-	.	gene_id "MSTRG.23918"; transcript_id "MSTRG.23918.26"; exon_number "15";
chr10	StringTie	exon	86499718	86500743	1000	-	.	gene_id "MSTRG.23918"; transcript_id "MSTRG.23918.26"; exon_number "16";
chr10	StringTie	exon	86517571	86518091	1000	-	.	gene_id "MSTRG.23918"; transcript_id "MSTRG.23918.26"; exon_number "17";
chr10	StringTie	exon	86521365	86521814	1000	-	.	gene_id "MSTRG.23918"; transcript_id "MSTRG.23918.26"; exon_number "18";
chr10	StringTie	transcript	86435232	86521803	1000	-	.	gene_id "MSTRG.23918"; transcript_id "MSTRG.23918.27";
chr10	StringTie	exon	86435232	86437608	1000	-	.	gene_id "MSTRG.23918"; transcript_id "MSTRG.23918.27"; exon_number "1";
chr10	StringTie	exon	86437920	86438015	1000	-	.	gene_id "MSTRG.23918"; transcript_id "MSTRG.23918.27"; exon_number "2";
chr10	StringTie	exon	86443275	86443363	1000	-	.	gene_id "MSTRG.23918"; transcript_id "MSTRG.23918.27"; exon_number "3";
chr10	StringTie	exon	86446242	86446449	1000	-	.	gene_id "MSTRG.23918"; transcript_id "MSTRG.23918.27"; exon_number "4";
chr10	StringTie	exon	86451967	86452131	1000	-	.	gene_id "MSTRG.23918"; transcript_id "MSTRG.23918.27"; exon_number "5";
chr10	StringTie	exon	86453220	86453335	1000	-	.	gene_id "MSTRG.23918"; transcript_id "MSTRG.23918.27"; exon_number "6";
chr10	StringTie	exon	86453656	86453831	1000	-	.	gene_id "MSTRG.23918"; transcript_id "MSTRG.23918.27"; exon_number "7";
chr10	StringTie	exon	86458989	86459065	1000	-	.	gene_id "MSTRG.23918"; transcript_id "MSTRG.23918.27"; exon_number "8";
chr10	StringTie	exon	86460399	86460496	1000	-	.	gene_id "MSTRG.23918"; transcript_id "MSTRG.23918.27"; exon_number "9";
chr10	StringTie	exon	86461176	86461287	1000	-	.	gene_id "MSTRG.23918"; transcript_id "MSTRG.23918.27"; exon_number "10";
chr10	StringTie	exon	86467279	86467506	1000	-	.	gene_id "MSTRG.23918"; transcript_id "MSTRG.23918.27"; exon_number "11";
chr10	StringTie	exon	86470992	86471103	1000	-	.	gene_id "MSTRG.23918"; transcript_id "MSTRG.23918.27"; exon_number "12";
chr10	StringTie	exon	86472208	86472344	1000	-	.	gene_id "MSTRG.23918"; transcript_id "MSTRG.23918.27"; exon_number "13";
chr10	StringTie	exon	86472612	86472764	1000	-	.	gene_id "MSTRG.23918"; transcript_id "MSTRG.23918.27"; exon_number "14";
chr10	StringTie	exon	86473878	86473973	1000	-	.	gene_id "MSTRG.23918"; transcript_id "MSTRG.23918.27"; exon_number "15";
chr10	StringTie	exon	86490105	86490186	1000	-	.	gene_id "MSTRG.23918"; transcript_id "MSTRG.23918.27"; exon_number "16";
chr10	StringTie	exon	86497201	86497319	1000	-	.	gene_id "MSTRG.23918"; transcript_id "MSTRG.23918.27"; exon_number "17";
chr10	StringTie	exon	86499718	86500743	1000	-	.	gene_id "MSTRG.23918"; transcript_id "MSTRG.23918.27"; exon_number "18";
chr10	StringTie	exon	86517571	86518091	1000	-	.	gene_id "MSTRG.23918"; transcript_id "MSTRG.23918.27"; exon_number "19";
chr10	StringTie	exon	86521365	86521803	1000	-	.	gene_id "MSTRG.23918"; transcript_id "MSTRG.23918.27"; exon_number "20";
chr10	StringTie	transcript	86435256	86453881	1000	-	.	gene_id "MSTRG.23918"; transcript_id "MSTRG.23918.28";
chr10	StringTie	exon	86435256	86437608	1000	-	.	gene_id "MSTRG.23918"; transcript_id "MSTRG.23918.28"; exon_number "1";
chr10	StringTie	exon	86437920	86437941	1000	-	.	gene_id "MSTRG.23918"; transcript_id "MSTRG.23918.28"; exon_number "2";
chr10	StringTie	exon	86443331	86443363	1000	-	.	gene_id "MSTRG.23918"; transcript_id "MSTRG.23918.28"; exon_number "3";
chr10	StringTie	exon	86446242	86446449	1000	-	.	gene_id "MSTRG.23918"; transcript_id "MSTRG.23918.28"; exon_number "4";
chr10	StringTie	exon	86451967	86452131	1000	-	.	gene_id "MSTRG.23918"; transcript_id "MSTRG.23918.28"; exon_number "5";
chr10	StringTie	exon	86453220	86453335	1000	-	.	gene_id "MSTRG.23918"; transcript_id "MSTRG.23918.28"; exon_number "6";
chr10	StringTie	exon	86453656	86453881	1000	-	.	gene_id "MSTRG.23918"; transcript_id "MSTRG.23918.28"; exon_number "7";
chr10	StringTie	transcript	86435256	86488452	1000	-	.	gene_id "MSTRG.23918"; transcript_id "MSTRG.23918.29";
chr10	StringTie	exon	86435256	86437608	1000	-	.	gene_id "MSTRG.23918"; transcript_id "MSTRG.23918.29"; exon_number "1";
chr10	StringTie	exon	86437920	86438015	1000	-	.	gene_id "MSTRG.23918"; transcript_id "MSTRG.23918.29"; exon_number "2";
chr10	StringTie	exon	86443275	86443363	1000	-	.	gene_id "MSTRG.23918"; transcript_id "MSTRG.23918.29"; exon_number "3";
chr10	StringTie	exon	86446242	86446449	1000	-	.	gene_id "MSTRG.23918"; transcript_id "MSTRG.23918.29"; exon_number "4";
chr10	StringTie	exon	86451967	86452131	1000	-	.	gene_id "MSTRG.23918"; transcript_id "MSTRG.23918.29"; exon_number "5";
chr10	StringTie	exon	86453220	86453335	1000	-	.	gene_id "MSTRG.23918"; transcript_id "MSTRG.23918.29"; exon_number "6";
chr10	StringTie	exon	86453656	86453831	1000	-	.	gene_id "MSTRG.23918"; transcript_id "MSTRG.23918.29"; exon_number "7";
chr10	StringTie	exon	86458989	86459065	1000	-	.	gene_id "MSTRG.23918"; transcript_id "MSTRG.23918.29"; exon_number "8";
chr10	StringTie	exon	86460399	86460496	1000	-	.	gene_id "MSTRG.23918"; transcript_id "MSTRG.23918.29"; exon_number "9";
chr10	StringTie	exon	86461176	86461287	1000	-	.	gene_id "MSTRG.23918"; transcript_id "MSTRG.23918.29"; exon_number "10";
chr10	StringTie	exon	86467279	86467506	1000	-	.	gene_id "MSTRG.23918"; transcript_id "MSTRG.23918.29"; exon_number "11";
chr10	StringTie	exon	86470992	86471103	1000	-	.	gene_id "MSTRG.23918"; transcript_id "MSTRG.23918.29"; exon_number "12";
chr10	StringTie	exon	86472208	86472344	1000	-	.	gene_id "MSTRG.23918"; transcript_id "MSTRG.23918.29"; exon_number "13";
chr10	StringTie	exon	86472612	86472764	1000	-	.	gene_id "MSTRG.23918"; transcript_id "MSTRG.23918.29"; exon_number "14";
chr10	StringTie	exon	86473878	86473973	1000	-	.	gene_id "MSTRG.23918"; transcript_id "MSTRG.23918.29"; exon_number "15";
chr10	StringTie	exon	86488317	86488452	1000	-	.	gene_id "MSTRG.23918"; transcript_id "MSTRG.23918.29"; exon_number "16";
chr10	StringTie	transcript	86434266	86521265	1000	-	.	gene_id "MSTRG.23918"; transcript_id "MSTRG.23918.3";
chr10	StringTie	exon	86434266	86437608	1000	-	.	gene_id "MSTRG.23918"; transcript_id "MSTRG.23918.3"; exon_number "1";
chr10	StringTie	exon	86437920	86438015	1000	-	.	gene_id "MSTRG.23918"; transcript_id "MSTRG.23918.3"; exon_number "2";
chr10	StringTie	exon	86443275	86443363	1000	-	.	gene_id "MSTRG.23918"; transcript_id "MSTRG.23918.3"; exon_number "3";
chr10	StringTie	exon	86446242	86446449	1000	-	.	gene_id "MSTRG.23918"; transcript_id "MSTRG.23918.3"; exon_number "4";
chr10	StringTie	exon	86451967	86452131	1000	-	.	gene_id "MSTRG.23918"; transcript_id "MSTRG.23918.3"; exon_number "5";
chr10	StringTie	exon	86453220	86453335	1000	-	.	gene_id "MSTRG.23918"; transcript_id "MSTRG.23918.3"; exon_number "6";
chr10	StringTie	exon	86453656	86453831	1000	-	.	gene_id "MSTRG.23918"; transcript_id "MSTRG.23918.3"; exon_number "7";
chr10	StringTie	exon	86458989	86459065	1000	-	.	gene_id "MSTRG.23918"; transcript_id "MSTRG.23918.3"; exon_number "8";
chr10	StringTie	exon	86460399	86460496	1000	-	.	gene_id "MSTRG.23918"; transcript_id "MSTRG.23918.3"; exon_number "9";
chr10	StringTie	exon	86461176	86461287	1000	-	.	gene_id "MSTRG.23918"; transcript_id "MSTRG.23918.3"; exon_number "10";
chr10	StringTie	exon	86467279	86467506	1000	-	.	gene_id "MSTRG.23918"; transcript_id "MSTRG.23918.3"; exon_number "11";
chr10	StringTie	exon	86470992	86471103	1000	-	.	gene_id "MSTRG.23918"; transcript_id "MSTRG.23918.3"; exon_number "12";
chr10	StringTie	exon	86472208	86472344	1000	-	.	gene_id "MSTRG.23918"; transcript_id "MSTRG.23918.3"; exon_number "13";
chr10	StringTie	exon	86472612	86472764	1000	-	.	gene_id "MSTRG.23918"; transcript_id "MSTRG.23918.3"; exon_number "14";
chr10	StringTie	exon	86473878	86473973	1000	-	.	gene_id "MSTRG.23918"; transcript_id "MSTRG.23918.3"; exon_number "15";
chr10	StringTie	exon	86497201	86497301	1000	-	.	gene_id "MSTRG.23918"; transcript_id "MSTRG.23918.3"; exon_number "16";
chr10	StringTie	exon	86499718	86500743	1000	-	.	gene_id "MSTRG.23918"; transcript_id "MSTRG.23918.3"; exon_number "17";
chr10	StringTie	exon	86517571	86518091	1000	-	.	gene_id "MSTRG.23918"; transcript_id "MSTRG.23918.3"; exon_number "18";
chr10	StringTie	exon	86520915	86521265	1000	-	.	gene_id "MSTRG.23918"; transcript_id "MSTRG.23918.3"; exon_number "19";
chr10	StringTie	transcript	86435256	86521887	1000	-	.	gene_id "MSTRG.23918"; transcript_id "MSTRG.23918.30";
chr10	StringTie	exon	86435256	86438015	1000	-	.	gene_id "MSTRG.23918"; transcript_id "MSTRG.23918.30"; exon_number "1";
chr10	StringTie	exon	86443275	86443363	1000	-	.	gene_id "MSTRG.23918"; transcript_id "MSTRG.23918.30"; exon_number "2";
chr10	StringTie	exon	86446242	86446449	1000	-	.	gene_id "MSTRG.23918"; transcript_id "MSTRG.23918.30"; exon_number "3";
chr10	StringTie	exon	86451967	86452131	1000	-	.	gene_id "MSTRG.23918"; transcript_id "MSTRG.23918.30"; exon_number "4";
chr10	StringTie	exon	86453220	86453282	1000	-	.	gene_id "MSTRG.23918"; transcript_id "MSTRG.23918.30"; exon_number "5";
chr10	StringTie	exon	86460400	86460496	1000	-	.	gene_id "MSTRG.23918"; transcript_id "MSTRG.23918.30"; exon_number "6";
chr10	StringTie	exon	86461176	86461287	1000	-	.	gene_id "MSTRG.23918"; transcript_id "MSTRG.23918.30"; exon_number "7";
chr10	StringTie	exon	86467279	86467506	1000	-	.	gene_id "MSTRG.23918"; transcript_id "MSTRG.23918.30"; exon_number "8";
chr10	StringTie	exon	86470992	86471103	1000	-	.	gene_id "MSTRG.23918"; transcript_id "MSTRG.23918.30"; exon_number "9";
chr10	StringTie	exon	86472208	86472344	1000	-	.	gene_id "MSTRG.23918"; transcript_id "MSTRG.23918.30"; exon_number "10";
chr10	StringTie	exon	86472612	86472764	1000	-	.	gene_id "MSTRG.23918"; transcript_id "MSTRG.23918.30"; exon_number "11";
chr10	StringTie	exon	86473878	86473973	1000	-	.	gene_id "MSTRG.23918"; transcript_id "MSTRG.23918.30"; exon_number "12";
chr10	StringTie	exon	86497201	86497337	1000	-	.	gene_id "MSTRG.23918"; transcript_id "MSTRG.23918.30"; exon_number "13";
chr10	StringTie	exon	86499718	86500743	1000	-	.	gene_id "MSTRG.23918"; transcript_id "MSTRG.23918.30"; exon_number "14";
chr10	StringTie	exon	86517571	86518091	1000	-	.	gene_id "MSTRG.23918"; transcript_id "MSTRG.23918.30"; exon_number "15";
chr10	StringTie	exon	86521365	86521887	1000	-	.	gene_id "MSTRG.23918"; transcript_id "MSTRG.23918.30"; exon_number "16";
chr10	StringTie	transcript	86435256	86518162	1000	-	.	gene_id "MSTRG.23918"; transcript_id "MSTRG.23918.31";
chr10	StringTie	exon	86435256	86437608	1000	-	.	gene_id "MSTRG.23918"; transcript_id "MSTRG.23918.31"; exon_number "1";
chr10	StringTie	exon	86437920	86438015	1000	-	.	gene_id "MSTRG.23918"; transcript_id "MSTRG.23918.31"; exon_number "2";
chr10	StringTie	exon	86443275	86443363	1000	-	.	gene_id "MSTRG.23918"; transcript_id "MSTRG.23918.31"; exon_number "3";
chr10	StringTie	exon	86446242	86446449	1000	-	.	gene_id "MSTRG.23918"; transcript_id "MSTRG.23918.31"; exon_number "4";
chr10	StringTie	exon	86451967	86452131	1000	-	.	gene_id "MSTRG.23918"; transcript_id "MSTRG.23918.31"; exon_number "5";
chr10	StringTie	exon	86453220	86453333	1000	-	.	gene_id "MSTRG.23918"; transcript_id "MSTRG.23918.31"; exon_number "6";
chr10	StringTie	exon	86453656	86453831	1000	-	.	gene_id "MSTRG.23918"; transcript_id "MSTRG.23918.31"; exon_number "7";
chr10	StringTie	exon	86458989	86459065	1000	-	.	gene_id "MSTRG.23918"; transcript_id "MSTRG.23918.31"; exon_number "8";
chr10	StringTie	exon	86460399	86460496	1000	-	.	gene_id "MSTRG.23918"; transcript_id "MSTRG.23918.31"; exon_number "9";
chr10	StringTie	exon	86461176	86461287	1000	-	.	gene_id "MSTRG.23918"; transcript_id "MSTRG.23918.31"; exon_number "10";
chr10	StringTie	exon	86467279	86467506	1000	-	.	gene_id "MSTRG.23918"; transcript_id "MSTRG.23918.31"; exon_number "11";
chr10	StringTie	exon	86470992	86471103	1000	-	.	gene_id "MSTRG.23918"; transcript_id "MSTRG.23918.31"; exon_number "12";
chr10	StringTie	exon	86472208	86472344	1000	-	.	gene_id "MSTRG.23918"; transcript_id "MSTRG.23918.31"; exon_number "13";
chr10	StringTie	exon	86472612	86472764	1000	-	.	gene_id "MSTRG.23918"; transcript_id "MSTRG.23918.31"; exon_number "14";
chr10	StringTie	exon	86473878	86473973	1000	-	.	gene_id "MSTRG.23918"; transcript_id "MSTRG.23918.31"; exon_number "15";
chr10	StringTie	exon	86497201	86497319	1000	-	.	gene_id "MSTRG.23918"; transcript_id "MSTRG.23918.31"; exon_number "16";
chr10	StringTie	exon	86499718	86500743	1000	-	.	gene_id "MSTRG.23918"; transcript_id "MSTRG.23918.31"; exon_number "17";
chr10	StringTie	exon	86517571	86518162	1000	-	.	gene_id "MSTRG.23918"; transcript_id "MSTRG.23918.31"; exon_number "18";
chr10	StringTie	transcript	86435256	86521824	1000	-	.	gene_id "MSTRG.23918"; transcript_id "MSTRG.23918.32";
chr10	StringTie	exon	86435256	86437608	1000	-	.	gene_id "MSTRG.23918"; transcript_id "MSTRG.23918.32"; exon_number "1";
chr10	StringTie	exon	86437920	86438015	1000	-	.	gene_id "MSTRG.23918"; transcript_id "MSTRG.23918.32"; exon_number "2";
chr10	StringTie	exon	86443275	86443363	1000	-	.	gene_id "MSTRG.23918"; transcript_id "MSTRG.23918.32"; exon_number "3";
chr10	StringTie	exon	86446242	86446449	1000	-	.	gene_id "MSTRG.23918"; transcript_id "MSTRG.23918.32"; exon_number "4";
chr10	StringTie	exon	86451967	86452131	1000	-	.	gene_id "MSTRG.23918"; transcript_id "MSTRG.23918.32"; exon_number "5";
chr10	StringTie	exon	86453220	86453335	1000	-	.	gene_id "MSTRG.23918"; transcript_id "MSTRG.23918.32"; exon_number "6";
chr10	StringTie	exon	86453656	86453831	1000	-	.	gene_id "MSTRG.23918"; transcript_id "MSTRG.23918.32"; exon_number "7";
chr10	StringTie	exon	86458989	86459065	1000	-	.	gene_id "MSTRG.23918"; transcript_id "MSTRG.23918.32"; exon_number "8";
chr10	StringTie	exon	86460399	86460496	1000	-	.	gene_id "MSTRG.23918"; transcript_id "MSTRG.23918.32"; exon_number "9";
chr10	StringTie	exon	86461176	86461287	1000	-	.	gene_id "MSTRG.23918"; transcript_id "MSTRG.23918.32"; exon_number "10";
chr10	StringTie	exon	86467279	86467506	1000	-	.	gene_id "MSTRG.23918"; transcript_id "MSTRG.23918.32"; exon_number "11";
chr10	StringTie	exon	86470992	86471103	1000	-	.	gene_id "MSTRG.23918"; transcript_id "MSTRG.23918.32"; exon_number "12";
chr10	StringTie	exon	86472208	86472344	1000	-	.	gene_id "MSTRG.23918"; transcript_id "MSTRG.23918.32"; exon_number "13";
chr10	StringTie	exon	86472612	86472764	1000	-	.	gene_id "MSTRG.23918"; transcript_id "MSTRG.23918.32"; exon_number "14";
chr10	StringTie	exon	86473878	86473973	1000	-	.	gene_id "MSTRG.23918"; transcript_id "MSTRG.23918.32"; exon_number "15";
chr10	StringTie	exon	86497201	86497337	1000	-	.	gene_id "MSTRG.23918"; transcript_id "MSTRG.23918.32"; exon_number "16";
chr10	StringTie	exon	86499718	86500743	1000	-	.	gene_id "MSTRG.23918"; transcript_id "MSTRG.23918.32"; exon_number "17";
chr10	StringTie	exon	86517571	86518091	1000	-	.	gene_id "MSTRG.23918"; transcript_id "MSTRG.23918.32"; exon_number "18";
chr10	StringTie	exon	86521365	86521824	1000	-	.	gene_id "MSTRG.23918"; transcript_id "MSTRG.23918.32"; exon_number "19";
chr10	StringTie	transcript	86435256	86521493	1000	-	.	gene_id "MSTRG.23918"; transcript_id "MSTRG.23918.33";
chr10	StringTie	exon	86435256	86437608	1000	-	.	gene_id "MSTRG.23918"; transcript_id "MSTRG.23918.33"; exon_number "1";
chr10	StringTie	exon	86437920	86438015	1000	-	.	gene_id "MSTRG.23918"; transcript_id "MSTRG.23918.33"; exon_number "2";
chr10	StringTie	exon	86443275	86443363	1000	-	.	gene_id "MSTRG.23918"; transcript_id "MSTRG.23918.33"; exon_number "3";
chr10	StringTie	exon	86446242	86446449	1000	-	.	gene_id "MSTRG.23918"; transcript_id "MSTRG.23918.33"; exon_number "4";
chr10	StringTie	exon	86451967	86452131	1000	-	.	gene_id "MSTRG.23918"; transcript_id "MSTRG.23918.33"; exon_number "5";
chr10	StringTie	exon	86453220	86453335	1000	-	.	gene_id "MSTRG.23918"; transcript_id "MSTRG.23918.33"; exon_number "6";
chr10	StringTie	exon	86453656	86453831	1000	-	.	gene_id "MSTRG.23918"; transcript_id "MSTRG.23918.33"; exon_number "7";
chr10	StringTie	exon	86458989	86459065	1000	-	.	gene_id "MSTRG.23918"; transcript_id "MSTRG.23918.33"; exon_number "8";
chr10	StringTie	exon	86460399	86460496	1000	-	.	gene_id "MSTRG.23918"; transcript_id "MSTRG.23918.33"; exon_number "9";
chr10	StringTie	exon	86461176	86461287	1000	-	.	gene_id "MSTRG.23918"; transcript_id "MSTRG.23918.33"; exon_number "10";
chr10	StringTie	exon	86467279	86467506	1000	-	.	gene_id "MSTRG.23918"; transcript_id "MSTRG.23918.33"; exon_number "11";
chr10	StringTie	exon	86470992	86471103	1000	-	.	gene_id "MSTRG.23918"; transcript_id "MSTRG.23918.33"; exon_number "12";
chr10	StringTie	exon	86472208	86472344	1000	-	.	gene_id "MSTRG.23918"; transcript_id "MSTRG.23918.33"; exon_number "13";
chr10	StringTie	exon	86472612	86472764	1000	-	.	gene_id "MSTRG.23918"; transcript_id "MSTRG.23918.33"; exon_number "14";
chr10	StringTie	exon	86473878	86473973	1000	-	.	gene_id "MSTRG.23918"; transcript_id "MSTRG.23918.33"; exon_number "15";
chr10	StringTie	exon	86497201	86497318	1000	-	.	gene_id "MSTRG.23918"; transcript_id "MSTRG.23918.33"; exon_number "16";
chr10	StringTie	exon	86499718	86500743	1000	-	.	gene_id "MSTRG.23918"; transcript_id "MSTRG.23918.33"; exon_number "17";
chr10	StringTie	exon	86517571	86518091	1000	-	.	gene_id "MSTRG.23918"; transcript_id "MSTRG.23918.33"; exon_number "18";
chr10	StringTie	exon	86521365	86521493	1000	-	.	gene_id "MSTRG.23918"; transcript_id "MSTRG.23918.33"; exon_number "19";
chr10	StringTie	transcript	86437010	86521925	1000	-	.	gene_id "MSTRG.23918"; transcript_id "MSTRG.23918.38";
chr10	StringTie	exon	86437010	86437608	1000	-	.	gene_id "MSTRG.23918"; transcript_id "MSTRG.23918.38"; exon_number "1";
chr10	StringTie	exon	86437920	86438015	1000	-	.	gene_id "MSTRG.23918"; transcript_id "MSTRG.23918.38"; exon_number "2";
chr10	StringTie	exon	86443275	86443363	1000	-	.	gene_id "MSTRG.23918"; transcript_id "MSTRG.23918.38"; exon_number "3";
chr10	StringTie	exon	86446242	86446449	1000	-	.	gene_id "MSTRG.23918"; transcript_id "MSTRG.23918.38"; exon_number "4";
chr10	StringTie	exon	86453220	86453335	1000	-	.	gene_id "MSTRG.23918"; transcript_id "MSTRG.23918.38"; exon_number "5";
chr10	StringTie	exon	86453656	86453831	1000	-	.	gene_id "MSTRG.23918"; transcript_id "MSTRG.23918.38"; exon_number "6";
chr10	StringTie	exon	86458989	86459065	1000	-	.	gene_id "MSTRG.23918"; transcript_id "MSTRG.23918.38"; exon_number "7";
chr10	StringTie	exon	86460399	86460496	1000	-	.	gene_id "MSTRG.23918"; transcript_id "MSTRG.23918.38"; exon_number "8";
chr10	StringTie	exon	86461176	86461287	1000	-	.	gene_id "MSTRG.23918"; transcript_id "MSTRG.23918.38"; exon_number "9";
chr10	StringTie	exon	86467279	86467506	1000	-	.	gene_id "MSTRG.23918"; transcript_id "MSTRG.23918.38"; exon_number "10";
chr10	StringTie	exon	86470992	86471103	1000	-	.	gene_id "MSTRG.23918"; transcript_id "MSTRG.23918.38"; exon_number "11";
chr10	StringTie	exon	86472208	86472344	1000	-	.	gene_id "MSTRG.23918"; transcript_id "MSTRG.23918.38"; exon_number "12";
chr10	StringTie	exon	86472612	86472764	1000	-	.	gene_id "MSTRG.23918"; transcript_id "MSTRG.23918.38"; exon_number "13";
chr10	StringTie	exon	86473878	86473973	1000	-	.	gene_id "MSTRG.23918"; transcript_id "MSTRG.23918.38"; exon_number "14";
chr10	StringTie	exon	86497201	86497301	1000	-	.	gene_id "MSTRG.23918"; transcript_id "MSTRG.23918.38"; exon_number "15";
chr10	StringTie	exon	86499718	86500743	1000	-	.	gene_id "MSTRG.23918"; transcript_id "MSTRG.23918.38"; exon_number "16";
chr10	StringTie	exon	86517571	86518091	1000	-	.	gene_id "MSTRG.23918"; transcript_id "MSTRG.23918.38"; exon_number "17";
chr10	StringTie	exon	86521365	86521925	1000	-	.	gene_id "MSTRG.23918"; transcript_id "MSTRG.23918.38"; exon_number "18";
chr10	StringTie	transcript	86437010	86521907	1000	-	.	gene_id "MSTRG.23918"; transcript_id "MSTRG.23918.39";
chr10	StringTie	exon	86437010	86437608	1000	-	.	gene_id "MSTRG.23918"; transcript_id "MSTRG.23918.39"; exon_number "1";
chr10	StringTie	exon	86437920	86438015	1000	-	.	gene_id "MSTRG.23918"; transcript_id "MSTRG.23918.39"; exon_number "2";
chr10	StringTie	exon	86443275	86443363	1000	-	.	gene_id "MSTRG.23918"; transcript_id "MSTRG.23918.39"; exon_number "3";
chr10	StringTie	exon	86446242	86446449	1000	-	.	gene_id "MSTRG.23918"; transcript_id "MSTRG.23918.39"; exon_number "4";
chr10	StringTie	exon	86453220	86453335	1000	-	.	gene_id "MSTRG.23918"; transcript_id "MSTRG.23918.39"; exon_number "5";
chr10	StringTie	exon	86453656	86453831	1000	-	.	gene_id "MSTRG.23918"; transcript_id "MSTRG.23918.39"; exon_number "6";
chr10	StringTie	exon	86458989	86459065	1000	-	.	gene_id "MSTRG.23918"; transcript_id "MSTRG.23918.39"; exon_number "7";
chr10	StringTie	exon	86460399	86460496	1000	-	.	gene_id "MSTRG.23918"; transcript_id "MSTRG.23918.39"; exon_number "8";
chr10	StringTie	exon	86461176	86461287	1000	-	.	gene_id "MSTRG.23918"; transcript_id "MSTRG.23918.39"; exon_number "9";
chr10	StringTie	exon	86467279	86467506	1000	-	.	gene_id "MSTRG.23918"; transcript_id "MSTRG.23918.39"; exon_number "10";
chr10	StringTie	exon	86470992	86471103	1000	-	.	gene_id "MSTRG.23918"; transcript_id "MSTRG.23918.39"; exon_number "11";
chr10	StringTie	exon	86472208	86472344	1000	-	.	gene_id "MSTRG.23918"; transcript_id "MSTRG.23918.39"; exon_number "12";
chr10	StringTie	exon	86472612	86472764	1000	-	.	gene_id "MSTRG.23918"; transcript_id "MSTRG.23918.39"; exon_number "13";
chr10	StringTie	exon	86473878	86473973	1000	-	.	gene_id "MSTRG.23918"; transcript_id "MSTRG.23918.39"; exon_number "14";
chr10	StringTie	exon	86497201	86497337	1000	-	.	gene_id "MSTRG.23918"; transcript_id "MSTRG.23918.39"; exon_number "15";
chr10	StringTie	exon	86499718	86500743	1000	-	.	gene_id "MSTRG.23918"; transcript_id "MSTRG.23918.39"; exon_number "16";
chr10	StringTie	exon	86517571	86518091	1000	-	.	gene_id "MSTRG.23918"; transcript_id "MSTRG.23918.39"; exon_number "17";
chr10	StringTie	exon	86521365	86521907	1000	-	.	gene_id "MSTRG.23918"; transcript_id "MSTRG.23918.39"; exon_number "18";
chr10	StringTie	transcript	86434782	86521838	1000	-	.	gene_id "MSTRG.23918"; transcript_id "MSTRG.23918.4";
chr10	StringTie	exon	86434782	86437608	1000	-	.	gene_id "MSTRG.23918"; transcript_id "MSTRG.23918.4"; exon_number "1";
chr10	StringTie	exon	86437920	86438015	1000	-	.	gene_id "MSTRG.23918"; transcript_id "MSTRG.23918.4"; exon_number "2";
chr10	StringTie	exon	86443275	86443363	1000	-	.	gene_id "MSTRG.23918"; transcript_id "MSTRG.23918.4"; exon_number "3";
chr10	StringTie	exon	86446242	86446449	1000	-	.	gene_id "MSTRG.23918"; transcript_id "MSTRG.23918.4"; exon_number "4";
chr10	StringTie	exon	86451967	86452131	1000	-	.	gene_id "MSTRG.23918"; transcript_id "MSTRG.23918.4"; exon_number "5";
chr10	StringTie	exon	86453220	86453335	1000	-	.	gene_id "MSTRG.23918"; transcript_id "MSTRG.23918.4"; exon_number "6";
chr10	StringTie	exon	86453656	86453831	1000	-	.	gene_id "MSTRG.23918"; transcript_id "MSTRG.23918.4"; exon_number "7";
chr10	StringTie	exon	86458989	86459065	1000	-	.	gene_id "MSTRG.23918"; transcript_id "MSTRG.23918.4"; exon_number "8";
chr10	StringTie	exon	86460399	86460496	1000	-	.	gene_id "MSTRG.23918"; transcript_id "MSTRG.23918.4"; exon_number "9";
chr10	StringTie	exon	86461176	86461287	1000	-	.	gene_id "MSTRG.23918"; transcript_id "MSTRG.23918.4"; exon_number "10";
chr10	StringTie	exon	86467279	86467506	1000	-	.	gene_id "MSTRG.23918"; transcript_id "MSTRG.23918.4"; exon_number "11";
chr10	StringTie	exon	86470992	86471103	1000	-	.	gene_id "MSTRG.23918"; transcript_id "MSTRG.23918.4"; exon_number "12";
chr10	StringTie	exon	86472208	86472344	1000	-	.	gene_id "MSTRG.23918"; transcript_id "MSTRG.23918.4"; exon_number "13";
chr10	StringTie	exon	86473878	86473973	1000	-	.	gene_id "MSTRG.23918"; transcript_id "MSTRG.23918.4"; exon_number "14";
chr10	StringTie	exon	86488346	86488504	1000	-	.	gene_id "MSTRG.23918"; transcript_id "MSTRG.23918.4"; exon_number "15";
chr10	StringTie	exon	86497201	86497301	1000	-	.	gene_id "MSTRG.23918"; transcript_id "MSTRG.23918.4"; exon_number "16";
chr10	StringTie	exon	86499718	86500743	1000	-	.	gene_id "MSTRG.23918"; transcript_id "MSTRG.23918.4"; exon_number "17";
chr10	StringTie	exon	86517571	86518091	1000	-	.	gene_id "MSTRG.23918"; transcript_id "MSTRG.23918.4"; exon_number "18";
chr10	StringTie	exon	86521365	86521838	1000	-	.	gene_id "MSTRG.23918"; transcript_id "MSTRG.23918.4"; exon_number "19";
chr10	StringTie	transcript	86491546	86521837	1000	-	.	gene_id "MSTRG.23918"; transcript_id "MSTRG.23918.43";
chr10	StringTie	exon	86491546	86491730	1000	-	.	gene_id "MSTRG.23918"; transcript_id "MSTRG.23918.43"; exon_number "1";
chr10	StringTie	exon	86497201	86497319	1000	-	.	gene_id "MSTRG.23918"; transcript_id "MSTRG.23918.43"; exon_number "2";
chr10	StringTie	exon	86499718	86500743	1000	-	.	gene_id "MSTRG.23918"; transcript_id "MSTRG.23918.43"; exon_number "3";
chr10	StringTie	exon	86517571	86518091	1000	-	.	gene_id "MSTRG.23918"; transcript_id "MSTRG.23918.43"; exon_number "4";
chr10	StringTie	exon	86521365	86521837	1000	-	.	gene_id "MSTRG.23918"; transcript_id "MSTRG.23918.43"; exon_number "5";
chr10	StringTie	transcript	86491703	86521922	1000	-	.	gene_id "MSTRG.23918"; transcript_id "MSTRG.23918.44";
chr10	StringTie	exon	86491703	86491730	1000	-	.	gene_id "MSTRG.23918"; transcript_id "MSTRG.23918.44"; exon_number "1";
chr10	StringTie	exon	86497201	86497301	1000	-	.	gene_id "MSTRG.23918"; transcript_id "MSTRG.23918.44"; exon_number "2";
chr10	StringTie	exon	86499718	86500743	1000	-	.	gene_id "MSTRG.23918"; transcript_id "MSTRG.23918.44"; exon_number "3";
chr10	StringTie	exon	86517571	86518091	1000	-	.	gene_id "MSTRG.23918"; transcript_id "MSTRG.23918.44"; exon_number "4";
chr10	StringTie	exon	86521365	86521922	1000	-	.	gene_id "MSTRG.23918"; transcript_id "MSTRG.23918.44"; exon_number "5";
chr10	StringTie	transcript	86434891	86521873	1000	-	.	gene_id "MSTRG.23918"; transcript_id "MSTRG.23918.5";
chr10	StringTie	exon	86434891	86437608	1000	-	.	gene_id "MSTRG.23918"; transcript_id "MSTRG.23918.5"; exon_number "1";
chr10	StringTie	exon	86437920	86438015	1000	-	.	gene_id "MSTRG.23918"; transcript_id "MSTRG.23918.5"; exon_number "2";
chr10	StringTie	exon	86443275	86443363	1000	-	.	gene_id "MSTRG.23918"; transcript_id "MSTRG.23918.5"; exon_number "3";
chr10	StringTie	exon	86446242	86446449	1000	-	.	gene_id "MSTRG.23918"; transcript_id "MSTRG.23918.5"; exon_number "4";
chr10	StringTie	exon	86451967	86452131	1000	-	.	gene_id "MSTRG.23918"; transcript_id "MSTRG.23918.5"; exon_number "5";
chr10	StringTie	exon	86453220	86453335	1000	-	.	gene_id "MSTRG.23918"; transcript_id "MSTRG.23918.5"; exon_number "6";
chr10	StringTie	exon	86453656	86453831	1000	-	.	gene_id "MSTRG.23918"; transcript_id "MSTRG.23918.5"; exon_number "7";
chr10	StringTie	exon	86458989	86459065	1000	-	.	gene_id "MSTRG.23918"; transcript_id "MSTRG.23918.5"; exon_number "8";
chr10	StringTie	exon	86460399	86460496	1000	-	.	gene_id "MSTRG.23918"; transcript_id "MSTRG.23918.5"; exon_number "9";
chr10	StringTie	exon	86461176	86461287	1000	-	.	gene_id "MSTRG.23918"; transcript_id "MSTRG.23918.5"; exon_number "10";
chr10	StringTie	exon	86467279	86467506	1000	-	.	gene_id "MSTRG.23918"; transcript_id "MSTRG.23918.5"; exon_number "11";
chr10	StringTie	exon	86470992	86471103	1000	-	.	gene_id "MSTRG.23918"; transcript_id "MSTRG.23918.5"; exon_number "12";
chr10	StringTie	exon	86472208	86472344	1000	-	.	gene_id "MSTRG.23918"; transcript_id "MSTRG.23918.5"; exon_number "13";
chr10	StringTie	exon	86472612	86472764	1000	-	.	gene_id "MSTRG.23918"; transcript_id "MSTRG.23918.5"; exon_number "14";
chr10	StringTie	exon	86473878	86473973	1000	-	.	gene_id "MSTRG.23918"; transcript_id "MSTRG.23918.5"; exon_number "15";
chr10	StringTie	exon	86488346	86488504	1000	-	.	gene_id "MSTRG.23918"; transcript_id "MSTRG.23918.5"; exon_number "16";
chr10	StringTie	exon	86497201	86497319	1000	-	.	gene_id "MSTRG.23918"; transcript_id "MSTRG.23918.5"; exon_number "17";
chr10	StringTie	exon	86499718	86500743	1000	-	.	gene_id "MSTRG.23918"; transcript_id "MSTRG.23918.5"; exon_number "18";
chr10	StringTie	exon	86517571	86518091	1000	-	.	gene_id "MSTRG.23918"; transcript_id "MSTRG.23918.5"; exon_number "19";
chr10	StringTie	exon	86521365	86521873	1000	-	.	gene_id "MSTRG.23918"; transcript_id "MSTRG.23918.5"; exon_number "20";
chr10	StringTie	transcript	86434898	86521824	1000	-	.	gene_id "MSTRG.23918"; transcript_id "MSTRG.23918.6";
chr10	StringTie	exon	86434898	86437608	1000	-	.	gene_id "MSTRG.23918"; transcript_id "MSTRG.23918.6"; exon_number "1";
chr10	StringTie	exon	86437920	86438015	1000	-	.	gene_id "MSTRG.23918"; transcript_id "MSTRG.23918.6"; exon_number "2";
chr10	StringTie	exon	86443275	86443363	1000	-	.	gene_id "MSTRG.23918"; transcript_id "MSTRG.23918.6"; exon_number "3";
chr10	StringTie	exon	86446242	86446449	1000	-	.	gene_id "MSTRG.23918"; transcript_id "MSTRG.23918.6"; exon_number "4";
chr10	StringTie	exon	86451967	86452131	1000	-	.	gene_id "MSTRG.23918"; transcript_id "MSTRG.23918.6"; exon_number "5";
chr10	StringTie	exon	86453220	86453335	1000	-	.	gene_id "MSTRG.23918"; transcript_id "MSTRG.23918.6"; exon_number "6";
chr10	StringTie	exon	86453656	86453831	1000	-	.	gene_id "MSTRG.23918"; transcript_id "MSTRG.23918.6"; exon_number "7";
chr10	StringTie	exon	86458989	86459065	1000	-	.	gene_id "MSTRG.23918"; transcript_id "MSTRG.23918.6"; exon_number "8";
chr10	StringTie	exon	86460399	86460496	1000	-	.	gene_id "MSTRG.23918"; transcript_id "MSTRG.23918.6"; exon_number "9";
chr10	StringTie	exon	86461176	86461287	1000	-	.	gene_id "MSTRG.23918"; transcript_id "MSTRG.23918.6"; exon_number "10";
chr10	StringTie	exon	86467279	86467506	1000	-	.	gene_id "MSTRG.23918"; transcript_id "MSTRG.23918.6"; exon_number "11";
chr10	StringTie	exon	86470992	86471103	1000	-	.	gene_id "MSTRG.23918"; transcript_id "MSTRG.23918.6"; exon_number "12";
chr10	StringTie	exon	86472208	86472344	1000	-	.	gene_id "MSTRG.23918"; transcript_id "MSTRG.23918.6"; exon_number "13";
chr10	StringTie	exon	86472612	86472764	1000	-	.	gene_id "MSTRG.23918"; transcript_id "MSTRG.23918.6"; exon_number "14";
chr10	StringTie	exon	86473878	86473973	1000	-	.	gene_id "MSTRG.23918"; transcript_id "MSTRG.23918.6"; exon_number "15";
chr10	StringTie	exon	86488346	86488504	1000	-	.	gene_id "MSTRG.23918"; transcript_id "MSTRG.23918.6"; exon_number "16";
chr10	StringTie	exon	86490137	86490210	1000	-	.	gene_id "MSTRG.23918"; transcript_id "MSTRG.23918.6"; exon_number "17";
chr10	StringTie	exon	86497201	86497319	1000	-	.	gene_id "MSTRG.23918"; transcript_id "MSTRG.23918.6"; exon_number "18";
chr10	StringTie	exon	86499718	86500743	1000	-	.	gene_id "MSTRG.23918"; transcript_id "MSTRG.23918.6"; exon_number "19";
chr10	StringTie	exon	86517571	86518091	1000	-	.	gene_id "MSTRG.23918"; transcript_id "MSTRG.23918.6"; exon_number "20";
chr10	StringTie	exon	86521365	86521824	1000	-	.	gene_id "MSTRG.23918"; transcript_id "MSTRG.23918.6"; exon_number "21";
chr10	StringTie	transcript	86434925	86521824	1000	-	.	gene_id "MSTRG.23918"; transcript_id "MSTRG.23918.7";
chr10	StringTie	exon	86434925	86437608	1000	-	.	gene_id "MSTRG.23918"; transcript_id "MSTRG.23918.7"; exon_number "1";
chr10	StringTie	exon	86437920	86438015	1000	-	.	gene_id "MSTRG.23918"; transcript_id "MSTRG.23918.7"; exon_number "2";
chr10	StringTie	exon	86443275	86443363	1000	-	.	gene_id "MSTRG.23918"; transcript_id "MSTRG.23918.7"; exon_number "3";
chr10	StringTie	exon	86446242	86446449	1000	-	.	gene_id "MSTRG.23918"; transcript_id "MSTRG.23918.7"; exon_number "4";
chr10	StringTie	exon	86451967	86452131	1000	-	.	gene_id "MSTRG.23918"; transcript_id "MSTRG.23918.7"; exon_number "5";
chr10	StringTie	exon	86453220	86453335	1000	-	.	gene_id "MSTRG.23918"; transcript_id "MSTRG.23918.7"; exon_number "6";
chr10	StringTie	exon	86453656	86453831	1000	-	.	gene_id "MSTRG.23918"; transcript_id "MSTRG.23918.7"; exon_number "7";
chr10	StringTie	exon	86458989	86459065	1000	-	.	gene_id "MSTRG.23918"; transcript_id "MSTRG.23918.7"; exon_number "8";
chr10	StringTie	exon	86460399	86460496	1000	-	.	gene_id "MSTRG.23918"; transcript_id "MSTRG.23918.7"; exon_number "9";
chr10	StringTie	exon	86461176	86461287	1000	-	.	gene_id "MSTRG.23918"; transcript_id "MSTRG.23918.7"; exon_number "10";
chr10	StringTie	exon	86467279	86467506	1000	-	.	gene_id "MSTRG.23918"; transcript_id "MSTRG.23918.7"; exon_number "11";
chr10	StringTie	exon	86470992	86471103	1000	-	.	gene_id "MSTRG.23918"; transcript_id "MSTRG.23918.7"; exon_number "12";
chr10	StringTie	exon	86472208	86472344	1000	-	.	gene_id "MSTRG.23918"; transcript_id "MSTRG.23918.7"; exon_number "13";
chr10	StringTie	exon	86472612	86472764	1000	-	.	gene_id "MSTRG.23918"; transcript_id "MSTRG.23918.7"; exon_number "14";
chr10	StringTie	exon	86473878	86473973	1000	-	.	gene_id "MSTRG.23918"; transcript_id "MSTRG.23918.7"; exon_number "15";
chr10	StringTie	exon	86488346	86488504	1000	-	.	gene_id "MSTRG.23918"; transcript_id "MSTRG.23918.7"; exon_number "16";
chr10	StringTie	exon	86497201	86497301	1000	-	.	gene_id "MSTRG.23918"; transcript_id "MSTRG.23918.7"; exon_number "17";
chr10	StringTie	exon	86499718	86500743	1000	-	.	gene_id "MSTRG.23918"; transcript_id "MSTRG.23918.7"; exon_number "18";
chr10	StringTie	exon	86517571	86518091	1000	-	.	gene_id "MSTRG.23918"; transcript_id "MSTRG.23918.7"; exon_number "19";
chr10	StringTie	exon	86521365	86521824	1000	-	.	gene_id "MSTRG.23918"; transcript_id "MSTRG.23918.7"; exon_number "20";
chr10	StringTie	transcript	86434985	86521822	1000	-	.	gene_id "MSTRG.23918"; transcript_id "MSTRG.23918.8";
chr10	StringTie	exon	86434985	86437608	1000	-	.	gene_id "MSTRG.23918"; transcript_id "MSTRG.23918.8"; exon_number "1";
chr10	StringTie	exon	86437920	86438015	1000	-	.	gene_id "MSTRG.23918"; transcript_id "MSTRG.23918.8"; exon_number "2";
chr10	StringTie	exon	86443275	86443363	1000	-	.	gene_id "MSTRG.23918"; transcript_id "MSTRG.23918.8"; exon_number "3";
chr10	StringTie	exon	86446242	86446449	1000	-	.	gene_id "MSTRG.23918"; transcript_id "MSTRG.23918.8"; exon_number "4";
chr10	StringTie	exon	86451967	86452131	1000	-	.	gene_id "MSTRG.23918"; transcript_id "MSTRG.23918.8"; exon_number "5";
chr10	StringTie	exon	86453220	86453335	1000	-	.	gene_id "MSTRG.23918"; transcript_id "MSTRG.23918.8"; exon_number "6";
chr10	StringTie	exon	86453656	86453831	1000	-	.	gene_id "MSTRG.23918"; transcript_id "MSTRG.23918.8"; exon_number "7";
chr10	StringTie	exon	86458989	86459065	1000	-	.	gene_id "MSTRG.23918"; transcript_id "MSTRG.23918.8"; exon_number "8";
chr10	StringTie	exon	86460399	86460496	1000	-	.	gene_id "MSTRG.23918"; transcript_id "MSTRG.23918.8"; exon_number "9";
chr10	StringTie	exon	86461176	86461287	1000	-	.	gene_id "MSTRG.23918"; transcript_id "MSTRG.23918.8"; exon_number "10";
chr10	StringTie	exon	86467279	86467506	1000	-	.	gene_id "MSTRG.23918"; transcript_id "MSTRG.23918.8"; exon_number "11";
chr10	StringTie	exon	86470992	86471103	1000	-	.	gene_id "MSTRG.23918"; transcript_id "MSTRG.23918.8"; exon_number "12";
chr10	StringTie	exon	86472208	86472344	1000	-	.	gene_id "MSTRG.23918"; transcript_id "MSTRG.23918.8"; exon_number "13";
chr10	StringTie	exon	86473878	86473973	1000	-	.	gene_id "MSTRG.23918"; transcript_id "MSTRG.23918.8"; exon_number "14";
chr10	StringTie	exon	86488346	86488475	1000	-	.	gene_id "MSTRG.23918"; transcript_id "MSTRG.23918.8"; exon_number "15";
chr10	StringTie	exon	86497201	86497319	1000	-	.	gene_id "MSTRG.23918"; transcript_id "MSTRG.23918.8"; exon_number "16";
chr10	StringTie	exon	86499718	86500743	1000	-	.	gene_id "MSTRG.23918"; transcript_id "MSTRG.23918.8"; exon_number "17";
chr10	StringTie	exon	86517571	86518091	1000	-	.	gene_id "MSTRG.23918"; transcript_id "MSTRG.23918.8"; exon_number "18";
chr10	StringTie	exon	86521365	86521822	1000	-	.	gene_id "MSTRG.23918"; transcript_id "MSTRG.23918.8"; exon_number "19";
chr10	StringTie	transcript	86435032	86521817	1000	-	.	gene_id "MSTRG.23918"; transcript_id "MSTRG.23918.9";
chr10	StringTie	exon	86435032	86437608	1000	-	.	gene_id "MSTRG.23918"; transcript_id "MSTRG.23918.9"; exon_number "1";
chr10	StringTie	exon	86437920	86438015	1000	-	.	gene_id "MSTRG.23918"; transcript_id "MSTRG.23918.9"; exon_number "2";
chr10	StringTie	exon	86443275	86443363	1000	-	.	gene_id "MSTRG.23918"; transcript_id "MSTRG.23918.9"; exon_number "3";
chr10	StringTie	exon	86446242	86446449	1000	-	.	gene_id "MSTRG.23918"; transcript_id "MSTRG.23918.9"; exon_number "4";
chr10	StringTie	exon	86451967	86452131	1000	-	.	gene_id "MSTRG.23918"; transcript_id "MSTRG.23918.9"; exon_number "5";
chr10	StringTie	exon	86453220	86453335	1000	-	.	gene_id "MSTRG.23918"; transcript_id "MSTRG.23918.9"; exon_number "6";
chr10	StringTie	exon	86453656	86453831	1000	-	.	gene_id "MSTRG.23918"; transcript_id "MSTRG.23918.9"; exon_number "7";
chr10	StringTie	exon	86458989	86459065	1000	-	.	gene_id "MSTRG.23918"; transcript_id "MSTRG.23918.9"; exon_number "8";
chr10	StringTie	exon	86460399	86460496	1000	-	.	gene_id "MSTRG.23918"; transcript_id "MSTRG.23918.9"; exon_number "9";
chr10	StringTie	exon	86461176	86461287	1000	-	.	gene_id "MSTRG.23918"; transcript_id "MSTRG.23918.9"; exon_number "10";
chr10	StringTie	exon	86467279	86467506	1000	-	.	gene_id "MSTRG.23918"; transcript_id "MSTRG.23918.9"; exon_number "11";
chr10	StringTie	exon	86470992	86471103	1000	-	.	gene_id "MSTRG.23918"; transcript_id "MSTRG.23918.9"; exon_number "12";
chr10	StringTie	exon	86472208	86472344	1000	-	.	gene_id "MSTRG.23918"; transcript_id "MSTRG.23918.9"; exon_number "13";
chr10	StringTie	exon	86473878	86473973	1000	-	.	gene_id "MSTRG.23918"; transcript_id "MSTRG.23918.9"; exon_number "14";
chr10	StringTie	exon	86488346	86488504	1000	-	.	gene_id "MSTRG.23918"; transcript_id "MSTRG.23918.9"; exon_number "15";
chr10	StringTie	exon	86497201	86497319	1000	-	.	gene_id "MSTRG.23918"; transcript_id "MSTRG.23918.9"; exon_number "16";
chr10	StringTie	exon	86499718	86500743	1000	-	.	gene_id "MSTRG.23918"; transcript_id "MSTRG.23918.9"; exon_number "17";
chr10	StringTie	exon	86517571	86518091	1000	-	.	gene_id "MSTRG.23918"; transcript_id "MSTRG.23918.9"; exon_number "18";
chr10	StringTie	exon	86521365	86521817	1000	-	.	gene_id "MSTRG.23918"; transcript_id "MSTRG.23918.9"; exon_number "19";
chr10	StringTie	transcript	86488446	86488549	1000	+	.	gene_id "MSTRG.23919"; transcript_id "ENST00000391030"; gene_name "RNU6-780P"; ref_gene_id "ENSG00000212332";
chr10	StringTie	exon	86488446	86488549	1000	+	.	gene_id "MSTRG.23919"; transcript_id "ENST00000391030"; exon_number "1"; gene_name "RNU6-780P"; ref_gene_id "ENSG00000212332";
chr1	StringTie	transcript	30401427	30405009	1000	-	.	gene_id "MSTRG.2392"; transcript_id "MSTRG.2392.1";
chr1	StringTie	exon	30401427	30405009	1000	-	.	gene_id "MSTRG.2392"; transcript_id "MSTRG.2392.1"; exon_number "1";
chr10	StringTie	transcript	86502294	86517541	1000	+	.	gene_id "MSTRG.23920"; transcript_id "MSTRG.23920.1";
chr10	StringTie	exon	86502294	86508898	1000	+	.	gene_id "MSTRG.23920"; transcript_id "MSTRG.23920.1"; exon_number "1";
chr10	StringTie	exon	86516987	86517541	1000	+	.	gene_id "MSTRG.23920"; transcript_id "MSTRG.23920.1"; exon_number "2";
chr10	StringTie	transcript	86521945	86525101	1000	+	.	gene_id "MSTRG.23921"; transcript_id "ENST00000428940"; gene_name "RP11-77P6.2"; ref_gene_id "ENSG00000227896";
chr10	StringTie	exon	86521945	86522409	1000	+	.	gene_id "MSTRG.23921"; transcript_id "ENST00000428940"; exon_number "1"; gene_name "RP11-77P6.2"; ref_gene_id "ENSG00000227896";
chr10	StringTie	exon	86522509	86525101	1000	+	.	gene_id "MSTRG.23921"; transcript_id "ENST00000428940"; exon_number "2"; gene_name "RP11-77P6.2"; ref_gene_id "ENSG00000227896";
chr10	StringTie	transcript	86521363	86532893	1000	+	.	gene_id "MSTRG.23921"; transcript_id "MSTRG.23921.1";
chr10	StringTie	exon	86521363	86521463	1000	+	.	gene_id "MSTRG.23921"; transcript_id "MSTRG.23921.1"; exon_number "1";
chr10	StringTie	exon	86521591	86522409	1000	+	.	gene_id "MSTRG.23921"; transcript_id "MSTRG.23921.1"; exon_number "2";
chr10	StringTie	exon	86528077	86532893	1000	+	.	gene_id "MSTRG.23921"; transcript_id "MSTRG.23921.1"; exon_number "3";
chr10	StringTie	transcript	86521834	86542855	1000	+	.	gene_id "MSTRG.23921"; transcript_id "MSTRG.23921.2";
chr10	StringTie	exon	86521834	86522409	1000	+	.	gene_id "MSTRG.23921"; transcript_id "MSTRG.23921.2"; exon_number "1";
chr10	StringTie	exon	86534168	86534343	1000	+	.	gene_id "MSTRG.23921"; transcript_id "MSTRG.23921.2"; exon_number "2";
chr10	StringTie	exon	86534925	86542855	1000	+	.	gene_id "MSTRG.23921"; transcript_id "MSTRG.23921.2"; exon_number "3";
chr10	StringTie	transcript	86521908	86535636	1000	+	.	gene_id "MSTRG.23921"; transcript_id "MSTRG.23921.3";
chr10	StringTie	exon	86521908	86522052	1000	+	.	gene_id "MSTRG.23921"; transcript_id "MSTRG.23921.3"; exon_number "1";
chr10	StringTie	exon	86534168	86534343	1000	+	.	gene_id "MSTRG.23921"; transcript_id "MSTRG.23921.3"; exon_number "2";
chr10	StringTie	exon	86534925	86535163	1000	+	.	gene_id "MSTRG.23921"; transcript_id "MSTRG.23921.3"; exon_number "3";
chr10	StringTie	exon	86535236	86535636	1000	+	.	gene_id "MSTRG.23921"; transcript_id "MSTRG.23921.3"; exon_number "4";
chr10	StringTie	transcript	86521921	86525364	1000	+	.	gene_id "MSTRG.23921"; transcript_id "MSTRG.23921.4";
chr10	StringTie	exon	86521921	86522409	1000	+	.	gene_id "MSTRG.23921"; transcript_id "MSTRG.23921.4"; exon_number "1";
chr10	StringTie	exon	86522489	86525364	1000	+	.	gene_id "MSTRG.23921"; transcript_id "MSTRG.23921.4"; exon_number "2";
chr10	StringTie	transcript	86521940	86535771	1000	+	.	gene_id "MSTRG.23921"; transcript_id "MSTRG.23921.5";
chr10	StringTie	exon	86521940	86522409	1000	+	.	gene_id "MSTRG.23921"; transcript_id "MSTRG.23921.5"; exon_number "1";
chr10	StringTie	exon	86534033	86534087	1000	+	.	gene_id "MSTRG.23921"; transcript_id "MSTRG.23921.5"; exon_number "2";
chr10	StringTie	exon	86534168	86534343	1000	+	.	gene_id "MSTRG.23921"; transcript_id "MSTRG.23921.5"; exon_number "3";
chr10	StringTie	exon	86534925	86535163	1000	+	.	gene_id "MSTRG.23921"; transcript_id "MSTRG.23921.5"; exon_number "4";
chr10	StringTie	exon	86535236	86535771	1000	+	.	gene_id "MSTRG.23921"; transcript_id "MSTRG.23921.5"; exon_number "5";
chr10	StringTie	transcript	86535784	86542855	1000	-	.	gene_id "MSTRG.23922"; transcript_id "MSTRG.23922.1";
chr10	StringTie	exon	86535784	86539330	1000	-	.	gene_id "MSTRG.23922"; transcript_id "MSTRG.23922.1"; exon_number "1";
chr10	StringTie	exon	86539788	86542855	1000	-	.	gene_id "MSTRG.23922"; transcript_id "MSTRG.23922.1"; exon_number "2";
chr10	StringTie	transcript	86537427	86540161	1000	-	.	gene_id "MSTRG.23922"; transcript_id "MSTRG.23922.2";
chr10	StringTie	exon	86537427	86537440	1000	-	.	gene_id "MSTRG.23922"; transcript_id "MSTRG.23922.2"; exon_number "1";
chr10	StringTie	exon	86539788	86540161	1000	-	.	gene_id "MSTRG.23922"; transcript_id "MSTRG.23922.2"; exon_number "2";
chr10	StringTie	transcript	86537930	86540892	1000	-	.	gene_id "MSTRG.23922"; transcript_id "MSTRG.23922.3";
chr10	StringTie	exon	86537930	86538285	1000	-	.	gene_id "MSTRG.23922"; transcript_id "MSTRG.23922.3"; exon_number "1";
chr10	StringTie	exon	86539788	86540892	1000	-	.	gene_id "MSTRG.23922"; transcript_id "MSTRG.23922.3"; exon_number "2";
chr10	StringTie	transcript	86545334	86566468	1000	-	.	gene_id "MSTRG.23923"; transcript_id "MSTRG.23923.1";
chr10	StringTie	exon	86545334	86546056	1000	-	.	gene_id "MSTRG.23923"; transcript_id "MSTRG.23923.1"; exon_number "1";
chr10	StringTie	exon	86550327	86550378	1000	-	.	gene_id "MSTRG.23923"; transcript_id "MSTRG.23923.1"; exon_number "2";
chr10	StringTie	exon	86553758	86553849	1000	-	.	gene_id "MSTRG.23923"; transcript_id "MSTRG.23923.1"; exon_number "3";
chr10	StringTie	exon	86555748	86556712	1000	-	.	gene_id "MSTRG.23923"; transcript_id "MSTRG.23923.1"; exon_number "4";
chr10	StringTie	exon	86557146	86557251	1000	-	.	gene_id "MSTRG.23923"; transcript_id "MSTRG.23923.1"; exon_number "5";
chr10	StringTie	exon	86566158	86566468	1000	-	.	gene_id "MSTRG.23923"; transcript_id "MSTRG.23923.1"; exon_number "6";
chr10	StringTie	transcript	86545334	86566468	1000	-	.	gene_id "MSTRG.23923"; transcript_id "MSTRG.23923.2";
chr10	StringTie	exon	86545334	86553849	1000	-	.	gene_id "MSTRG.23923"; transcript_id "MSTRG.23923.2"; exon_number "1";
chr10	StringTie	exon	86555748	86556717	1000	-	.	gene_id "MSTRG.23923"; transcript_id "MSTRG.23923.2"; exon_number "2";
chr10	StringTie	exon	86557146	86557251	1000	-	.	gene_id "MSTRG.23923"; transcript_id "MSTRG.23923.2"; exon_number "3";
chr10	StringTie	exon	86566158	86566468	1000	-	.	gene_id "MSTRG.23923"; transcript_id "MSTRG.23923.2"; exon_number "4";
chr10	StringTie	transcript	86545745	86566447	1000	-	.	gene_id "MSTRG.23923"; transcript_id "MSTRG.23923.3";
chr10	StringTie	exon	86545745	86546056	1000	-	.	gene_id "MSTRG.23923"; transcript_id "MSTRG.23923.3"; exon_number "1";
chr10	StringTie	exon	86550327	86550378	1000	-	.	gene_id "MSTRG.23923"; transcript_id "MSTRG.23923.3"; exon_number "2";
chr10	StringTie	exon	86553758	86553845	1000	-	.	gene_id "MSTRG.23923"; transcript_id "MSTRG.23923.3"; exon_number "3";
chr10	StringTie	exon	86555748	86556717	1000	-	.	gene_id "MSTRG.23923"; transcript_id "MSTRG.23923.3"; exon_number "4";
chr10	StringTie	exon	86557146	86557251	1000	-	.	gene_id "MSTRG.23923"; transcript_id "MSTRG.23923.3"; exon_number "5";
chr10	StringTie	exon	86566158	86566447	1000	-	.	gene_id "MSTRG.23923"; transcript_id "MSTRG.23923.3"; exon_number "6";
chr10	StringTie	transcript	86545745	86557223	1000	-	.	gene_id "MSTRG.23923"; transcript_id "MSTRG.23923.4";
chr10	StringTie	exon	86545745	86546056	1000	-	.	gene_id "MSTRG.23923"; transcript_id "MSTRG.23923.4"; exon_number "1";
chr10	StringTie	exon	86550327	86550378	1000	-	.	gene_id "MSTRG.23923"; transcript_id "MSTRG.23923.4"; exon_number "2";
chr10	StringTie	exon	86553758	86553845	1000	-	.	gene_id "MSTRG.23923"; transcript_id "MSTRG.23923.4"; exon_number "3";
chr10	StringTie	exon	86555748	86556712	1000	-	.	gene_id "MSTRG.23923"; transcript_id "MSTRG.23923.4"; exon_number "4";
chr10	StringTie	exon	86557146	86557223	1000	-	.	gene_id "MSTRG.23923"; transcript_id "MSTRG.23923.4"; exon_number "5";
chr10	StringTie	transcript	86545745	86566447	1000	-	.	gene_id "MSTRG.23923"; transcript_id "MSTRG.23923.5";
chr10	StringTie	exon	86545745	86546056	1000	-	.	gene_id "MSTRG.23923"; transcript_id "MSTRG.23923.5"; exon_number "1";
chr10	StringTie	exon	86550327	86550378	1000	-	.	gene_id "MSTRG.23923"; transcript_id "MSTRG.23923.5"; exon_number "2";
chr10	StringTie	exon	86553758	86553849	1000	-	.	gene_id "MSTRG.23923"; transcript_id "MSTRG.23923.5"; exon_number "3";
chr10	StringTie	exon	86555748	86556717	1000	-	.	gene_id "MSTRG.23923"; transcript_id "MSTRG.23923.5"; exon_number "4";
chr10	StringTie	exon	86557146	86557251	1000	-	.	gene_id "MSTRG.23923"; transcript_id "MSTRG.23923.5"; exon_number "5";
chr10	StringTie	exon	86566158	86566447	1000	-	.	gene_id "MSTRG.23923"; transcript_id "MSTRG.23923.5"; exon_number "6";
chr10	StringTie	transcript	86561296	86566448	1000	-	.	gene_id "MSTRG.23923"; transcript_id "MSTRG.23923.6";
chr10	StringTie	exon	86561296	86561696	1000	-	.	gene_id "MSTRG.23923"; transcript_id "MSTRG.23923.6"; exon_number "1";
chr10	StringTie	exon	86566158	86566448	1000	-	.	gene_id "MSTRG.23923"; transcript_id "MSTRG.23923.6"; exon_number "2";
chr10	StringTie	transcript	86551665	86558689	1000	+	.	gene_id "MSTRG.23924"; transcript_id "MSTRG.23924.1";
chr10	StringTie	exon	86551665	86552093	1000	+	.	gene_id "MSTRG.23924"; transcript_id "MSTRG.23924.1"; exon_number "1";
chr10	StringTie	exon	86558020	86558689	1000	+	.	gene_id "MSTRG.23924"; transcript_id "MSTRG.23924.1"; exon_number "2";
chr10	StringTie	transcript	86551971	86558592	1000	+	.	gene_id "MSTRG.23924"; transcript_id "MSTRG.23924.2";
chr10	StringTie	exon	86551971	86552093	1000	+	.	gene_id "MSTRG.23924"; transcript_id "MSTRG.23924.2"; exon_number "1";
chr10	StringTie	exon	86558044	86558592	1000	+	.	gene_id "MSTRG.23924"; transcript_id "MSTRG.23924.2"; exon_number "2";
chr10	StringTie	transcript	86567428	86568134	1000	.	.	gene_id "MSTRG.23925"; transcript_id "MSTRG.23925.1";
chr10	StringTie	exon	86567428	86568134	1000	.	.	gene_id "MSTRG.23925"; transcript_id "MSTRG.23925.1"; exon_number "1";
chr10	StringTie	transcript	86570080	86570322	1000	.	.	gene_id "MSTRG.23926"; transcript_id "MSTRG.23926.1";
chr10	StringTie	exon	86570080	86570322	1000	.	.	gene_id "MSTRG.23926"; transcript_id "MSTRG.23926.1"; exon_number "1";
chr10	StringTie	transcript	86574162	86575384	1000	.	.	gene_id "MSTRG.23927"; transcript_id "MSTRG.23927.1";
chr10	StringTie	exon	86574162	86575384	1000	.	.	gene_id "MSTRG.23927"; transcript_id "MSTRG.23927.1"; exon_number "1";
chr10	StringTie	transcript	86577300	86580019	1000	.	.	gene_id "MSTRG.23928"; transcript_id "MSTRG.23928.1";
chr10	StringTie	exon	86577300	86580019	1000	.	.	gene_id "MSTRG.23928"; transcript_id "MSTRG.23928.1"; exon_number "1";
chr10	StringTie	transcript	86580814	86581307	1000	.	.	gene_id "MSTRG.23929"; transcript_id "MSTRG.23929.1";
chr10	StringTie	exon	86580814	86581307	1000	.	.	gene_id "MSTRG.23929"; transcript_id "MSTRG.23929.1"; exon_number "1";
chr1	StringTie	transcript	30405979	30406240	1000	.	.	gene_id "MSTRG.2393"; transcript_id "MSTRG.2393.1";
chr1	StringTie	exon	30405979	30406240	1000	.	.	gene_id "MSTRG.2393"; transcript_id "MSTRG.2393.1"; exon_number "1";
chr10	StringTie	transcript	86582391	86582682	1000	.	.	gene_id "MSTRG.23930"; transcript_id "MSTRG.23930.1";
chr10	StringTie	exon	86582391	86582682	1000	.	.	gene_id "MSTRG.23930"; transcript_id "MSTRG.23930.1"; exon_number "1";
chr10	StringTie	transcript	86602191	86602410	1000	.	.	gene_id "MSTRG.23931"; transcript_id "MSTRG.23931.1";
chr10	StringTie	exon	86602191	86602410	1000	.	.	gene_id "MSTRG.23931"; transcript_id "MSTRG.23931.1"; exon_number "1";
chr10	StringTie	transcript	86604387	86604647	1000	.	.	gene_id "MSTRG.23932"; transcript_id "MSTRG.23932.1";
chr10	StringTie	exon	86604387	86604647	1000	.	.	gene_id "MSTRG.23932"; transcript_id "MSTRG.23932.1"; exon_number "1";
chr10	StringTie	transcript	86613575	86617074	1000	.	.	gene_id "MSTRG.23933"; transcript_id "MSTRG.23933.1";
chr10	StringTie	exon	86613575	86617074	1000	.	.	gene_id "MSTRG.23933"; transcript_id "MSTRG.23933.1"; exon_number "1";
chr10	StringTie	transcript	86618919	86619235	1000	.	.	gene_id "MSTRG.23934"; transcript_id "MSTRG.23934.1";
chr10	StringTie	exon	86618919	86619235	1000	.	.	gene_id "MSTRG.23934"; transcript_id "MSTRG.23934.1"; exon_number "1";
chr10	StringTie	transcript	86619510	86620563	1000	.	.	gene_id "MSTRG.23935"; transcript_id "MSTRG.23935.1";
chr10	StringTie	exon	86619510	86620563	1000	.	.	gene_id "MSTRG.23935"; transcript_id "MSTRG.23935.1"; exon_number "1";
chr10	StringTie	transcript	86584541	86596896	1000	+	.	gene_id "MSTRG.23936"; transcript_id "MSTRG.23936.1";
chr10	StringTie	exon	86584541	86584828	1000	+	.	gene_id "MSTRG.23936"; transcript_id "MSTRG.23936.1"; exon_number "1";
chr10	StringTie	exon	86596328	86596896	1000	+	.	gene_id "MSTRG.23936"; transcript_id "MSTRG.23936.1"; exon_number "2";
chr10	StringTie	transcript	86630825	86631628	1000	-	.	gene_id "MSTRG.23937"; transcript_id "ENST00000481963"; gene_name "RPL7AP8"; ref_gene_id "ENSG00000230507";
chr10	StringTie	exon	86630825	86631628	1000	-	.	gene_id "MSTRG.23937"; transcript_id "ENST00000481963"; exon_number "1"; gene_name "RPL7AP8"; ref_gene_id "ENSG00000230507";
chr10	StringTie	transcript	86631696	86632172	1000	.	.	gene_id "MSTRG.23938"; transcript_id "MSTRG.23938.1";
chr10	StringTie	exon	86631696	86632172	1000	.	.	gene_id "MSTRG.23938"; transcript_id "MSTRG.23938.1"; exon_number "1";
chr10	StringTie	transcript	86636322	86636816	1000	.	.	gene_id "MSTRG.23939"; transcript_id "MSTRG.23939.1";
chr10	StringTie	exon	86636322	86636816	1000	.	.	gene_id "MSTRG.23939"; transcript_id "MSTRG.23939.1"; exon_number "1";
chr1	StringTie	transcript	30406777	30407984	1000	.	.	gene_id "MSTRG.2394"; transcript_id "MSTRG.2394.1";
chr1	StringTie	exon	30406777	30407984	1000	.	.	gene_id "MSTRG.2394"; transcript_id "MSTRG.2394.1"; exon_number "1";
chr10	StringTie	transcript	86638993	86639286	1000	.	.	gene_id "MSTRG.23940"; transcript_id "MSTRG.23940.1";
chr10	StringTie	exon	86638993	86639286	1000	.	.	gene_id "MSTRG.23940"; transcript_id "MSTRG.23940.1"; exon_number "1";
chr10	StringTie	transcript	86650010	86650546	1000	.	.	gene_id "MSTRG.23941"; transcript_id "MSTRG.23941.1";
chr10	StringTie	exon	86650010	86650546	1000	.	.	gene_id "MSTRG.23941"; transcript_id "MSTRG.23941.1"; exon_number "1";
chr10	StringTie	transcript	86643871	86649501	1000	.	.	gene_id "MSTRG.23942"; transcript_id "MSTRG.23942.1";
chr10	StringTie	exon	86643871	86649501	1000	.	.	gene_id "MSTRG.23942"; transcript_id "MSTRG.23942.1"; exon_number "1";
chr10	StringTie	transcript	86651243	86651801	1000	.	.	gene_id "MSTRG.23943"; transcript_id "MSTRG.23943.1";
chr10	StringTie	exon	86651243	86651801	1000	.	.	gene_id "MSTRG.23943"; transcript_id "MSTRG.23943.1"; exon_number "1";
chr10	StringTie	transcript	86652782	86652985	1000	.	.	gene_id "MSTRG.23944"; transcript_id "MSTRG.23944.1";
chr10	StringTie	exon	86652782	86652985	1000	.	.	gene_id "MSTRG.23944"; transcript_id "MSTRG.23944.1"; exon_number "1";
chr10	StringTie	transcript	87376896	87378481	1000	+	.	gene_id "MSTRG.23945"; transcript_id "ENST00000432327"; gene_name "NPAP1P3"; ref_gene_id "ENSG00000237740";
chr10	StringTie	exon	87376896	87378481	1000	+	.	gene_id "MSTRG.23945"; transcript_id "ENST00000432327"; exon_number "1"; gene_name "NPAP1P3"; ref_gene_id "ENSG00000237740";
chr10	StringTie	transcript	87378601	87378985	1000	.	.	gene_id "MSTRG.23946"; transcript_id "MSTRG.23946.1";
chr10	StringTie	exon	87378601	87378985	1000	.	.	gene_id "MSTRG.23946"; transcript_id "MSTRG.23946.1"; exon_number "1";
chr10	StringTie	transcript	87382341	87382590	1000	.	.	gene_id "MSTRG.23947"; transcript_id "MSTRG.23947.1";
chr10	StringTie	exon	87382341	87382590	1000	.	.	gene_id "MSTRG.23947"; transcript_id "MSTRG.23947.1"; exon_number "1";
chr10	StringTie	transcript	87383045	87383493	1000	.	.	gene_id "MSTRG.23948"; transcript_id "MSTRG.23948.1";
chr10	StringTie	exon	87383045	87383493	1000	.	.	gene_id "MSTRG.23948"; transcript_id "MSTRG.23948.1"; exon_number "1";
chr10	StringTie	transcript	87386114	87389272	1000	+	.	gene_id "MSTRG.23949"; transcript_id "MSTRG.23949.1";
chr10	StringTie	exon	87386114	87386275	1000	+	.	gene_id "MSTRG.23949"; transcript_id "MSTRG.23949.1"; exon_number "1";
chr10	StringTie	exon	87389129	87389272	1000	+	.	gene_id "MSTRG.23949"; transcript_id "MSTRG.23949.1"; exon_number "2";
chr10	StringTie	transcript	87386173	87389271	1000	+	.	gene_id "MSTRG.23949"; transcript_id "MSTRG.23949.2";
chr10	StringTie	exon	87386173	87386275	1000	+	.	gene_id "MSTRG.23949"; transcript_id "MSTRG.23949.2"; exon_number "1";
chr10	StringTie	exon	87388020	87388180	1000	+	.	gene_id "MSTRG.23949"; transcript_id "MSTRG.23949.2"; exon_number "2";
chr10	StringTie	exon	87389129	87389271	1000	+	.	gene_id "MSTRG.23949"; transcript_id "MSTRG.23949.2"; exon_number "3";
chr1	StringTie	transcript	30409560	30411638	1000	-	.	gene_id "MSTRG.2395"; transcript_id "ENST00000427319"; gene_name "RP4-591L5.1"; ref_gene_id "ENSG00000236335";
chr1	StringTie	exon	30409560	30409724	1000	-	.	gene_id "MSTRG.2395"; transcript_id "ENST00000427319"; exon_number "1"; gene_name "RP4-591L5.1"; ref_gene_id "ENSG00000236335";
chr1	StringTie	exon	30410924	30411079	1000	-	.	gene_id "MSTRG.2395"; transcript_id "ENST00000427319"; exon_number "2"; gene_name "RP4-591L5.1"; ref_gene_id "ENSG00000236335";
chr1	StringTie	exon	30411453	30411638	1000	-	.	gene_id "MSTRG.2395"; transcript_id "ENST00000427319"; exon_number "3"; gene_name "RP4-591L5.1"; ref_gene_id "ENSG00000236335";
chr1	StringTie	transcript	30410680	30413549	1000	-	.	gene_id "MSTRG.2395"; transcript_id "MSTRG.2395.2";
chr1	StringTie	exon	30410680	30413549	1000	-	.	gene_id "MSTRG.2395"; transcript_id "MSTRG.2395.2"; exon_number "1";
chr10	StringTie	transcript	87408044	87408258	1000	-	.	gene_id "MSTRG.23950"; transcript_id "ENST00000417713"; gene_name "RP11-399L7.3"; ref_gene_id "ENSG00000231569";
chr10	StringTie	exon	87408044	87408258	1000	-	.	gene_id "MSTRG.23950"; transcript_id "ENST00000417713"; exon_number "1"; gene_name "RP11-399L7.3"; ref_gene_id "ENSG00000231569";
chr10	StringTie	transcript	87397023	87407700	1000	-	.	gene_id "MSTRG.23950"; transcript_id "ENST00000429129"; gene_name "LINC00864"; ref_gene_id "ENSG00000228055";
chr10	StringTie	exon	87397023	87397389	1000	-	.	gene_id "MSTRG.23950"; transcript_id "ENST00000429129"; exon_number "1"; gene_name "LINC00864"; ref_gene_id "ENSG00000228055";
chr10	StringTie	exon	87398020	87398200	1000	-	.	gene_id "MSTRG.23950"; transcript_id "ENST00000429129"; exon_number "2"; gene_name "LINC00864"; ref_gene_id "ENSG00000228055";
chr10	StringTie	exon	87407503	87407700	1000	-	.	gene_id "MSTRG.23950"; transcript_id "ENST00000429129"; exon_number "3"; gene_name "LINC00864"; ref_gene_id "ENSG00000228055";
chr10	StringTie	transcript	87397062	87424792	1000	-	.	gene_id "MSTRG.23950"; transcript_id "ENST00000447936"; gene_name "LINC00864"; ref_gene_id "ENSG00000228055";
chr10	StringTie	exon	87397062	87397389	1000	-	.	gene_id "MSTRG.23950"; transcript_id "ENST00000447936"; exon_number "1"; gene_name "LINC00864"; ref_gene_id "ENSG00000228055";
chr10	StringTie	exon	87398047	87398200	1000	-	.	gene_id "MSTRG.23950"; transcript_id "ENST00000447936"; exon_number "2"; gene_name "LINC00864"; ref_gene_id "ENSG00000228055";
chr10	StringTie	exon	87424764	87424792	1000	-	.	gene_id "MSTRG.23950"; transcript_id "ENST00000447936"; exon_number "3"; gene_name "LINC00864"; ref_gene_id "ENSG00000228055";
chr10	StringTie	transcript	87386685	87390203	1000	-	.	gene_id "MSTRG.23950"; transcript_id "ENST00000457530"; gene_name "CTSLP1"; ref_gene_id "ENSG00000236417";
chr10	StringTie	exon	87386685	87386784	1000	-	.	gene_id "MSTRG.23950"; transcript_id "ENST00000457530"; exon_number "1"; gene_name "CTSLP1"; ref_gene_id "ENSG00000236417";
chr10	StringTie	exon	87387299	87387416	1000	-	.	gene_id "MSTRG.23950"; transcript_id "ENST00000457530"; exon_number "2"; gene_name "CTSLP1"; ref_gene_id "ENSG00000236417";
chr10	StringTie	exon	87388009	87388171	1000	-	.	gene_id "MSTRG.23950"; transcript_id "ENST00000457530"; exon_number "3"; gene_name "CTSLP1"; ref_gene_id "ENSG00000236417";
chr10	StringTie	exon	87388652	87388876	1000	-	.	gene_id "MSTRG.23950"; transcript_id "ENST00000457530"; exon_number "4"; gene_name "CTSLP1"; ref_gene_id "ENSG00000236417";
chr10	StringTie	exon	87389089	87389235	1000	-	.	gene_id "MSTRG.23950"; transcript_id "ENST00000457530"; exon_number "5"; gene_name "CTSLP1"; ref_gene_id "ENSG00000236417";
chr10	StringTie	exon	87389336	87389458	1000	-	.	gene_id "MSTRG.23950"; transcript_id "ENST00000457530"; exon_number "6"; gene_name "CTSLP1"; ref_gene_id "ENSG00000236417";
chr10	StringTie	exon	87390078	87390203	1000	-	.	gene_id "MSTRG.23950"; transcript_id "ENST00000457530"; exon_number "7"; gene_name "CTSLP1"; ref_gene_id "ENSG00000236417";
chr10	StringTie	transcript	87386310	87408258	1000	-	.	gene_id "MSTRG.23950"; transcript_id "MSTRG.23950.1";
chr10	StringTie	exon	87386310	87386784	1000	-	.	gene_id "MSTRG.23950"; transcript_id "MSTRG.23950.1"; exon_number "1";
chr10	StringTie	exon	87387299	87387416	1000	-	.	gene_id "MSTRG.23950"; transcript_id "MSTRG.23950.1"; exon_number "2";
chr10	StringTie	exon	87388009	87388171	1000	-	.	gene_id "MSTRG.23950"; transcript_id "MSTRG.23950.1"; exon_number "3";
chr10	StringTie	exon	87388652	87388876	1000	-	.	gene_id "MSTRG.23950"; transcript_id "MSTRG.23950.1"; exon_number "4";
chr10	StringTie	exon	87389089	87389235	1000	-	.	gene_id "MSTRG.23950"; transcript_id "MSTRG.23950.1"; exon_number "5";
chr10	StringTie	exon	87389336	87390214	1000	-	.	gene_id "MSTRG.23950"; transcript_id "MSTRG.23950.1"; exon_number "6";
chr10	StringTie	exon	87394385	87397389	1000	-	.	gene_id "MSTRG.23950"; transcript_id "MSTRG.23950.1"; exon_number "7";
chr10	StringTie	exon	87398020	87398200	1000	-	.	gene_id "MSTRG.23950"; transcript_id "MSTRG.23950.1"; exon_number "8";
chr10	StringTie	exon	87407503	87408258	1000	-	.	gene_id "MSTRG.23950"; transcript_id "MSTRG.23950.1"; exon_number "9";
chr10	StringTie	transcript	87386409	87391276	1000	-	.	gene_id "MSTRG.23950"; transcript_id "MSTRG.23950.10";
chr10	StringTie	exon	87386409	87386784	1000	-	.	gene_id "MSTRG.23950"; transcript_id "MSTRG.23950.10"; exon_number "1";
chr10	StringTie	exon	87387299	87387416	1000	-	.	gene_id "MSTRG.23950"; transcript_id "MSTRG.23950.10"; exon_number "2";
chr10	StringTie	exon	87388009	87388171	1000	-	.	gene_id "MSTRG.23950"; transcript_id "MSTRG.23950.10"; exon_number "3";
chr10	StringTie	exon	87388652	87388876	1000	-	.	gene_id "MSTRG.23950"; transcript_id "MSTRG.23950.10"; exon_number "4";
chr10	StringTie	exon	87389089	87389235	1000	-	.	gene_id "MSTRG.23950"; transcript_id "MSTRG.23950.10"; exon_number "5";
chr10	StringTie	exon	87389336	87389458	1000	-	.	gene_id "MSTRG.23950"; transcript_id "MSTRG.23950.10"; exon_number "6";
chr10	StringTie	exon	87390078	87390214	1000	-	.	gene_id "MSTRG.23950"; transcript_id "MSTRG.23950.10"; exon_number "7";
chr10	StringTie	exon	87390503	87391276	1000	-	.	gene_id "MSTRG.23950"; transcript_id "MSTRG.23950.10"; exon_number "8";
chr10	StringTie	transcript	87386410	87424792	1000	-	.	gene_id "MSTRG.23950"; transcript_id "MSTRG.23950.11";
chr10	StringTie	exon	87386410	87387416	1000	-	.	gene_id "MSTRG.23950"; transcript_id "MSTRG.23950.11"; exon_number "1";
chr10	StringTie	exon	87388009	87388171	1000	-	.	gene_id "MSTRG.23950"; transcript_id "MSTRG.23950.11"; exon_number "2";
chr10	StringTie	exon	87388652	87388876	1000	-	.	gene_id "MSTRG.23950"; transcript_id "MSTRG.23950.11"; exon_number "3";
chr10	StringTie	exon	87389089	87389458	1000	-	.	gene_id "MSTRG.23950"; transcript_id "MSTRG.23950.11"; exon_number "4";
chr10	StringTie	exon	87390078	87390214	1000	-	.	gene_id "MSTRG.23950"; transcript_id "MSTRG.23950.11"; exon_number "5";
chr10	StringTie	exon	87394385	87397389	1000	-	.	gene_id "MSTRG.23950"; transcript_id "MSTRG.23950.11"; exon_number "6";
chr10	StringTie	exon	87398047	87398200	1000	-	.	gene_id "MSTRG.23950"; transcript_id "MSTRG.23950.11"; exon_number "7";
chr10	StringTie	exon	87424764	87424792	1000	-	.	gene_id "MSTRG.23950"; transcript_id "MSTRG.23950.11"; exon_number "8";
chr10	StringTie	transcript	87386410	87407728	1000	-	.	gene_id "MSTRG.23950"; transcript_id "MSTRG.23950.12";
chr10	StringTie	exon	87386410	87386784	1000	-	.	gene_id "MSTRG.23950"; transcript_id "MSTRG.23950.12"; exon_number "1";
chr10	StringTie	exon	87387299	87387416	1000	-	.	gene_id "MSTRG.23950"; transcript_id "MSTRG.23950.12"; exon_number "2";
chr10	StringTie	exon	87388009	87388171	1000	-	.	gene_id "MSTRG.23950"; transcript_id "MSTRG.23950.12"; exon_number "3";
chr10	StringTie	exon	87388652	87388876	1000	-	.	gene_id "MSTRG.23950"; transcript_id "MSTRG.23950.12"; exon_number "4";
chr10	StringTie	exon	87389089	87389458	1000	-	.	gene_id "MSTRG.23950"; transcript_id "MSTRG.23950.12"; exon_number "5";
chr10	StringTie	exon	87390078	87390214	1000	-	.	gene_id "MSTRG.23950"; transcript_id "MSTRG.23950.12"; exon_number "6";
chr10	StringTie	exon	87393259	87393466	1000	-	.	gene_id "MSTRG.23950"; transcript_id "MSTRG.23950.12"; exon_number "7";
chr10	StringTie	exon	87394385	87397389	1000	-	.	gene_id "MSTRG.23950"; transcript_id "MSTRG.23950.12"; exon_number "8";
chr10	StringTie	exon	87398020	87398200	1000	-	.	gene_id "MSTRG.23950"; transcript_id "MSTRG.23950.12"; exon_number "9";
chr10	StringTie	exon	87407503	87407728	1000	-	.	gene_id "MSTRG.23950"; transcript_id "MSTRG.23950.12"; exon_number "10";
chr10	StringTie	transcript	87386451	87407763	1000	-	.	gene_id "MSTRG.23950"; transcript_id "MSTRG.23950.13";
chr10	StringTie	exon	87386451	87386784	1000	-	.	gene_id "MSTRG.23950"; transcript_id "MSTRG.23950.13"; exon_number "1";
chr10	StringTie	exon	87387299	87387416	1000	-	.	gene_id "MSTRG.23950"; transcript_id "MSTRG.23950.13"; exon_number "2";
chr10	StringTie	exon	87388009	87388171	1000	-	.	gene_id "MSTRG.23950"; transcript_id "MSTRG.23950.13"; exon_number "3";
chr10	StringTie	exon	87388652	87388876	1000	-	.	gene_id "MSTRG.23950"; transcript_id "MSTRG.23950.13"; exon_number "4";
chr10	StringTie	exon	87389089	87389235	1000	-	.	gene_id "MSTRG.23950"; transcript_id "MSTRG.23950.13"; exon_number "5";
chr10	StringTie	exon	87389336	87389458	1000	-	.	gene_id "MSTRG.23950"; transcript_id "MSTRG.23950.13"; exon_number "6";
chr10	StringTie	exon	87394385	87398200	1000	-	.	gene_id "MSTRG.23950"; transcript_id "MSTRG.23950.13"; exon_number "7";
chr10	StringTie	exon	87407503	87407763	1000	-	.	gene_id "MSTRG.23950"; transcript_id "MSTRG.23950.13"; exon_number "8";
chr10	StringTie	transcript	87386451	87407797	1000	-	.	gene_id "MSTRG.23950"; transcript_id "MSTRG.23950.14";
chr10	StringTie	exon	87386451	87386784	1000	-	.	gene_id "MSTRG.23950"; transcript_id "MSTRG.23950.14"; exon_number "1";
chr10	StringTie	exon	87387299	87387416	1000	-	.	gene_id "MSTRG.23950"; transcript_id "MSTRG.23950.14"; exon_number "2";
chr10	StringTie	exon	87388009	87388171	1000	-	.	gene_id "MSTRG.23950"; transcript_id "MSTRG.23950.14"; exon_number "3";
chr10	StringTie	exon	87388652	87388876	1000	-	.	gene_id "MSTRG.23950"; transcript_id "MSTRG.23950.14"; exon_number "4";
chr10	StringTie	exon	87389089	87389235	1000	-	.	gene_id "MSTRG.23950"; transcript_id "MSTRG.23950.14"; exon_number "5";
chr10	StringTie	exon	87389336	87389458	1000	-	.	gene_id "MSTRG.23950"; transcript_id "MSTRG.23950.14"; exon_number "6";
chr10	StringTie	exon	87398020	87398200	1000	-	.	gene_id "MSTRG.23950"; transcript_id "MSTRG.23950.14"; exon_number "7";
chr10	StringTie	exon	87407503	87407797	1000	-	.	gene_id "MSTRG.23950"; transcript_id "MSTRG.23950.14"; exon_number "8";
chr10	StringTie	transcript	87396316	87407809	1000	-	.	gene_id "MSTRG.23950"; transcript_id "MSTRG.23950.16";
chr10	StringTie	exon	87396316	87397389	1000	-	.	gene_id "MSTRG.23950"; transcript_id "MSTRG.23950.16"; exon_number "1";
chr10	StringTie	exon	87398047	87398200	1000	-	.	gene_id "MSTRG.23950"; transcript_id "MSTRG.23950.16"; exon_number "2";
chr10	StringTie	exon	87407503	87407809	1000	-	.	gene_id "MSTRG.23950"; transcript_id "MSTRG.23950.16"; exon_number "3";
chr10	StringTie	transcript	87396434	87424878	1000	-	.	gene_id "MSTRG.23950"; transcript_id "MSTRG.23950.17";
chr10	StringTie	exon	87396434	87397389	1000	-	.	gene_id "MSTRG.23950"; transcript_id "MSTRG.23950.17"; exon_number "1";
chr10	StringTie	exon	87398074	87398200	1000	-	.	gene_id "MSTRG.23950"; transcript_id "MSTRG.23950.17"; exon_number "2";
chr10	StringTie	exon	87424764	87424878	1000	-	.	gene_id "MSTRG.23950"; transcript_id "MSTRG.23950.17"; exon_number "3";
chr10	StringTie	transcript	87396528	87399311	1000	-	.	gene_id "MSTRG.23950"; transcript_id "MSTRG.23950.18";
chr10	StringTie	exon	87396528	87397389	1000	-	.	gene_id "MSTRG.23950"; transcript_id "MSTRG.23950.18"; exon_number "1";
chr10	StringTie	exon	87398020	87398200	1000	-	.	gene_id "MSTRG.23950"; transcript_id "MSTRG.23950.18"; exon_number "2";
chr10	StringTie	exon	87398963	87399311	1000	-	.	gene_id "MSTRG.23950"; transcript_id "MSTRG.23950.18"; exon_number "3";
chr10	StringTie	transcript	87396594	87407728	1000	-	.	gene_id "MSTRG.23950"; transcript_id "MSTRG.23950.19";
chr10	StringTie	exon	87396594	87397389	1000	-	.	gene_id "MSTRG.23950"; transcript_id "MSTRG.23950.19"; exon_number "1";
chr10	StringTie	exon	87398074	87398200	1000	-	.	gene_id "MSTRG.23950"; transcript_id "MSTRG.23950.19"; exon_number "2";
chr10	StringTie	exon	87407503	87407728	1000	-	.	gene_id "MSTRG.23950"; transcript_id "MSTRG.23950.19"; exon_number "3";
chr10	StringTie	transcript	87386310	87424876	1000	-	.	gene_id "MSTRG.23950"; transcript_id "MSTRG.23950.2";
chr10	StringTie	exon	87386310	87386784	1000	-	.	gene_id "MSTRG.23950"; transcript_id "MSTRG.23950.2"; exon_number "1";
chr10	StringTie	exon	87387299	87387416	1000	-	.	gene_id "MSTRG.23950"; transcript_id "MSTRG.23950.2"; exon_number "2";
chr10	StringTie	exon	87388009	87388171	1000	-	.	gene_id "MSTRG.23950"; transcript_id "MSTRG.23950.2"; exon_number "3";
chr10	StringTie	exon	87388652	87388876	1000	-	.	gene_id "MSTRG.23950"; transcript_id "MSTRG.23950.2"; exon_number "4";
chr10	StringTie	exon	87389089	87389458	1000	-	.	gene_id "MSTRG.23950"; transcript_id "MSTRG.23950.2"; exon_number "5";
chr10	StringTie	exon	87390078	87390214	1000	-	.	gene_id "MSTRG.23950"; transcript_id "MSTRG.23950.2"; exon_number "6";
chr10	StringTie	exon	87398020	87398200	1000	-	.	gene_id "MSTRG.23950"; transcript_id "MSTRG.23950.2"; exon_number "7";
chr10	StringTie	exon	87424764	87424876	1000	-	.	gene_id "MSTRG.23950"; transcript_id "MSTRG.23950.2"; exon_number "8";
chr10	StringTie	transcript	87386383	87424909	1000	-	.	gene_id "MSTRG.23950"; transcript_id "MSTRG.23950.3";
chr10	StringTie	exon	87386383	87386784	1000	-	.	gene_id "MSTRG.23950"; transcript_id "MSTRG.23950.3"; exon_number "1";
chr10	StringTie	exon	87387299	87387416	1000	-	.	gene_id "MSTRG.23950"; transcript_id "MSTRG.23950.3"; exon_number "2";
chr10	StringTie	exon	87388009	87388171	1000	-	.	gene_id "MSTRG.23950"; transcript_id "MSTRG.23950.3"; exon_number "3";
chr10	StringTie	exon	87388652	87389235	1000	-	.	gene_id "MSTRG.23950"; transcript_id "MSTRG.23950.3"; exon_number "4";
chr10	StringTie	exon	87389336	87389458	1000	-	.	gene_id "MSTRG.23950"; transcript_id "MSTRG.23950.3"; exon_number "5";
chr10	StringTie	exon	87393408	87393466	1000	-	.	gene_id "MSTRG.23950"; transcript_id "MSTRG.23950.3"; exon_number "6";
chr10	StringTie	exon	87394385	87397389	1000	-	.	gene_id "MSTRG.23950"; transcript_id "MSTRG.23950.3"; exon_number "7";
chr10	StringTie	exon	87398020	87398200	1000	-	.	gene_id "MSTRG.23950"; transcript_id "MSTRG.23950.3"; exon_number "8";
chr10	StringTie	exon	87424764	87424909	1000	-	.	gene_id "MSTRG.23950"; transcript_id "MSTRG.23950.3"; exon_number "9";
chr10	StringTie	transcript	87386406	87407766	1000	-	.	gene_id "MSTRG.23950"; transcript_id "MSTRG.23950.4";
chr10	StringTie	exon	87386406	87386784	1000	-	.	gene_id "MSTRG.23950"; transcript_id "MSTRG.23950.4"; exon_number "1";
chr10	StringTie	exon	87387299	87387416	1000	-	.	gene_id "MSTRG.23950"; transcript_id "MSTRG.23950.4"; exon_number "2";
chr10	StringTie	exon	87388009	87388171	1000	-	.	gene_id "MSTRG.23950"; transcript_id "MSTRG.23950.4"; exon_number "3";
chr10	StringTie	exon	87388652	87388876	1000	-	.	gene_id "MSTRG.23950"; transcript_id "MSTRG.23950.4"; exon_number "4";
chr10	StringTie	exon	87389089	87389235	1000	-	.	gene_id "MSTRG.23950"; transcript_id "MSTRG.23950.4"; exon_number "5";
chr10	StringTie	exon	87389336	87389458	1000	-	.	gene_id "MSTRG.23950"; transcript_id "MSTRG.23950.4"; exon_number "6";
chr10	StringTie	exon	87390078	87390214	1000	-	.	gene_id "MSTRG.23950"; transcript_id "MSTRG.23950.4"; exon_number "7";
chr10	StringTie	exon	87398020	87398200	1000	-	.	gene_id "MSTRG.23950"; transcript_id "MSTRG.23950.4"; exon_number "8";
chr10	StringTie	exon	87407503	87407766	1000	-	.	gene_id "MSTRG.23950"; transcript_id "MSTRG.23950.4"; exon_number "9";
chr10	StringTie	transcript	87386406	87407825	1000	-	.	gene_id "MSTRG.23950"; transcript_id "MSTRG.23950.5";
chr10	StringTie	exon	87386406	87386784	1000	-	.	gene_id "MSTRG.23950"; transcript_id "MSTRG.23950.5"; exon_number "1";
chr10	StringTie	exon	87387299	87387416	1000	-	.	gene_id "MSTRG.23950"; transcript_id "MSTRG.23950.5"; exon_number "2";
chr10	StringTie	exon	87388009	87388171	1000	-	.	gene_id "MSTRG.23950"; transcript_id "MSTRG.23950.5"; exon_number "3";
chr10	StringTie	exon	87388652	87388876	1000	-	.	gene_id "MSTRG.23950"; transcript_id "MSTRG.23950.5"; exon_number "4";
chr10	StringTie	exon	87389089	87389458	1000	-	.	gene_id "MSTRG.23950"; transcript_id "MSTRG.23950.5"; exon_number "5";
chr10	StringTie	exon	87390078	87390214	1000	-	.	gene_id "MSTRG.23950"; transcript_id "MSTRG.23950.5"; exon_number "6";
chr10	StringTie	exon	87394385	87397389	1000	-	.	gene_id "MSTRG.23950"; transcript_id "MSTRG.23950.5"; exon_number "7";
chr10	StringTie	exon	87398020	87398200	1000	-	.	gene_id "MSTRG.23950"; transcript_id "MSTRG.23950.5"; exon_number "8";
chr10	StringTie	exon	87407503	87407825	1000	-	.	gene_id "MSTRG.23950"; transcript_id "MSTRG.23950.5"; exon_number "9";
chr10	StringTie	transcript	87386406	87390232	1000	-	.	gene_id "MSTRG.23950"; transcript_id "MSTRG.23950.6";
chr10	StringTie	exon	87386406	87387000	1000	-	.	gene_id "MSTRG.23950"; transcript_id "MSTRG.23950.6"; exon_number "1";
chr10	StringTie	exon	87387299	87387416	1000	-	.	gene_id "MSTRG.23950"; transcript_id "MSTRG.23950.6"; exon_number "2";
chr10	StringTie	exon	87388009	87388171	1000	-	.	gene_id "MSTRG.23950"; transcript_id "MSTRG.23950.6"; exon_number "3";
chr10	StringTie	exon	87388652	87388876	1000	-	.	gene_id "MSTRG.23950"; transcript_id "MSTRG.23950.6"; exon_number "4";
chr10	StringTie	exon	87389089	87389235	1000	-	.	gene_id "MSTRG.23950"; transcript_id "MSTRG.23950.6"; exon_number "5";
chr10	StringTie	exon	87389336	87389458	1000	-	.	gene_id "MSTRG.23950"; transcript_id "MSTRG.23950.6"; exon_number "6";
chr10	StringTie	exon	87390078	87390232	1000	-	.	gene_id "MSTRG.23950"; transcript_id "MSTRG.23950.6"; exon_number "7";
chr10	StringTie	transcript	87386406	87424868	1000	-	.	gene_id "MSTRG.23950"; transcript_id "MSTRG.23950.7";
chr10	StringTie	exon	87386406	87386784	1000	-	.	gene_id "MSTRG.23950"; transcript_id "MSTRG.23950.7"; exon_number "1";
chr10	StringTie	exon	87387299	87387416	1000	-	.	gene_id "MSTRG.23950"; transcript_id "MSTRG.23950.7"; exon_number "2";
chr10	StringTie	exon	87388009	87388171	1000	-	.	gene_id "MSTRG.23950"; transcript_id "MSTRG.23950.7"; exon_number "3";
chr10	StringTie	exon	87388652	87388876	1000	-	.	gene_id "MSTRG.23950"; transcript_id "MSTRG.23950.7"; exon_number "4";
chr10	StringTie	exon	87389089	87389235	1000	-	.	gene_id "MSTRG.23950"; transcript_id "MSTRG.23950.7"; exon_number "5";
chr10	StringTie	exon	87389336	87389458	1000	-	.	gene_id "MSTRG.23950"; transcript_id "MSTRG.23950.7"; exon_number "6";
chr10	StringTie	exon	87390078	87390214	1000	-	.	gene_id "MSTRG.23950"; transcript_id "MSTRG.23950.7"; exon_number "7";
chr10	StringTie	exon	87398020	87398200	1000	-	.	gene_id "MSTRG.23950"; transcript_id "MSTRG.23950.7"; exon_number "8";
chr10	StringTie	exon	87424764	87424868	1000	-	.	gene_id "MSTRG.23950"; transcript_id "MSTRG.23950.7"; exon_number "9";
chr10	StringTie	transcript	87386406	87407810	1000	-	.	gene_id "MSTRG.23950"; transcript_id "MSTRG.23950.8";
chr10	StringTie	exon	87386406	87386784	1000	-	.	gene_id "MSTRG.23950"; transcript_id "MSTRG.23950.8"; exon_number "1";
chr10	StringTie	exon	87387299	87387416	1000	-	.	gene_id "MSTRG.23950"; transcript_id "MSTRG.23950.8"; exon_number "2";
chr10	StringTie	exon	87388009	87388171	1000	-	.	gene_id "MSTRG.23950"; transcript_id "MSTRG.23950.8"; exon_number "3";
chr10	StringTie	exon	87388652	87388876	1000	-	.	gene_id "MSTRG.23950"; transcript_id "MSTRG.23950.8"; exon_number "4";
chr10	StringTie	exon	87389089	87389235	1000	-	.	gene_id "MSTRG.23950"; transcript_id "MSTRG.23950.8"; exon_number "5";
chr10	StringTie	exon	87389336	87389458	1000	-	.	gene_id "MSTRG.23950"; transcript_id "MSTRG.23950.8"; exon_number "6";
chr10	StringTie	exon	87394385	87397389	1000	-	.	gene_id "MSTRG.23950"; transcript_id "MSTRG.23950.8"; exon_number "7";
chr10	StringTie	exon	87398020	87398200	1000	-	.	gene_id "MSTRG.23950"; transcript_id "MSTRG.23950.8"; exon_number "8";
chr10	StringTie	exon	87407503	87407810	1000	-	.	gene_id "MSTRG.23950"; transcript_id "MSTRG.23950.8"; exon_number "9";
chr10	StringTie	transcript	87386409	87394651	1000	-	.	gene_id "MSTRG.23950"; transcript_id "MSTRG.23950.9";
chr10	StringTie	exon	87386409	87387416	1000	-	.	gene_id "MSTRG.23950"; transcript_id "MSTRG.23950.9"; exon_number "1";
chr10	StringTie	exon	87388009	87388876	1000	-	.	gene_id "MSTRG.23950"; transcript_id "MSTRG.23950.9"; exon_number "2";
chr10	StringTie	exon	87389089	87389235	1000	-	.	gene_id "MSTRG.23950"; transcript_id "MSTRG.23950.9"; exon_number "3";
chr10	StringTie	exon	87389336	87389458	1000	-	.	gene_id "MSTRG.23950"; transcript_id "MSTRG.23950.9"; exon_number "4";
chr10	StringTie	exon	87390078	87390214	1000	-	.	gene_id "MSTRG.23950"; transcript_id "MSTRG.23950.9"; exon_number "5";
chr10	StringTie	exon	87393259	87393466	1000	-	.	gene_id "MSTRG.23950"; transcript_id "MSTRG.23950.9"; exon_number "6";
chr10	StringTie	exon	87394385	87394651	1000	-	.	gene_id "MSTRG.23950"; transcript_id "MSTRG.23950.9"; exon_number "7";
chr10	StringTie	transcript	87504875	87553388	1000	+	.	gene_id "MSTRG.23951"; transcript_id "ENST00000371994"; gene_name "MINPP1"; ref_gene_id "ENSG00000107789";
chr10	StringTie	exon	87504875	87505552	1000	+	.	gene_id "MSTRG.23951"; transcript_id "ENST00000371994"; exon_number "1"; gene_name "MINPP1"; ref_gene_id "ENSG00000107789";
chr10	StringTie	exon	87508336	87508533	1000	+	.	gene_id "MSTRG.23951"; transcript_id "ENST00000371994"; exon_number "2"; gene_name "MINPP1"; ref_gene_id "ENSG00000107789";
chr10	StringTie	exon	87552082	87553388	1000	+	.	gene_id "MSTRG.23951"; transcript_id "ENST00000371994"; exon_number "3"; gene_name "MINPP1"; ref_gene_id "ENSG00000107789";
chr10	StringTie	transcript	87504875	87553388	1000	+	.	gene_id "MSTRG.23951"; transcript_id "ENST00000371996"; gene_name "MINPP1"; ref_gene_id "ENSG00000107789";
chr10	StringTie	exon	87504875	87505552	1000	+	.	gene_id "MSTRG.23951"; transcript_id "ENST00000371996"; exon_number "1"; gene_name "MINPP1"; ref_gene_id "ENSG00000107789";
chr10	StringTie	exon	87508336	87508533	1000	+	.	gene_id "MSTRG.23951"; transcript_id "ENST00000371996"; exon_number "2"; gene_name "MINPP1"; ref_gene_id "ENSG00000107789";
chr10	StringTie	exon	87513124	87513221	1000	+	.	gene_id "MSTRG.23951"; transcript_id "ENST00000371996"; exon_number "3"; gene_name "MINPP1"; ref_gene_id "ENSG00000107789";
chr10	StringTie	exon	87521036	87521169	1000	+	.	gene_id "MSTRG.23951"; transcript_id "ENST00000371996"; exon_number "4"; gene_name "MINPP1"; ref_gene_id "ENSG00000107789";
chr10	StringTie	exon	87552082	87553388	1000	+	.	gene_id "MSTRG.23951"; transcript_id "ENST00000371996"; exon_number "5"; gene_name "MINPP1"; ref_gene_id "ENSG00000107789";
chr10	StringTie	transcript	87521115	87552637	1000	+	.	gene_id "MSTRG.23951"; transcript_id "ENST00000472891"; gene_name "MINPP1"; ref_gene_id "ENSG00000107789";
chr10	StringTie	exon	87521115	87521169	1000	+	.	gene_id "MSTRG.23951"; transcript_id "ENST00000472891"; exon_number "1"; gene_name "MINPP1"; ref_gene_id "ENSG00000107789";
chr10	StringTie	exon	87546573	87546695	1000	+	.	gene_id "MSTRG.23951"; transcript_id "ENST00000472891"; exon_number "2"; gene_name "MINPP1"; ref_gene_id "ENSG00000107789";
chr10	StringTie	exon	87552082	87552637	1000	+	.	gene_id "MSTRG.23951"; transcript_id "ENST00000472891"; exon_number "3"; gene_name "MINPP1"; ref_gene_id "ENSG00000107789";
chr10	StringTie	transcript	87507833	87553460	1000	+	.	gene_id "MSTRG.23951"; transcript_id "ENST00000536010"; gene_name "MINPP1"; ref_gene_id "ENSG00000107789";
chr10	StringTie	exon	87507833	87508238	1000	+	.	gene_id "MSTRG.23951"; transcript_id "ENST00000536010"; exon_number "1"; gene_name "MINPP1"; ref_gene_id "ENSG00000107789";
chr10	StringTie	exon	87508336	87508533	1000	+	.	gene_id "MSTRG.23951"; transcript_id "ENST00000536010"; exon_number "2"; gene_name "MINPP1"; ref_gene_id "ENSG00000107789";
chr10	StringTie	exon	87513124	87513221	1000	+	.	gene_id "MSTRG.23951"; transcript_id "ENST00000536010"; exon_number "3"; gene_name "MINPP1"; ref_gene_id "ENSG00000107789";
chr10	StringTie	exon	87521036	87521169	1000	+	.	gene_id "MSTRG.23951"; transcript_id "ENST00000536010"; exon_number "4"; gene_name "MINPP1"; ref_gene_id "ENSG00000107789";
chr10	StringTie	exon	87552082	87553460	1000	+	.	gene_id "MSTRG.23951"; transcript_id "ENST00000536010"; exon_number "5"; gene_name "MINPP1"; ref_gene_id "ENSG00000107789";
chr10	StringTie	transcript	87503881	87503954	1000	+	.	gene_id "MSTRG.23951"; transcript_id "ENST00000636979"; gene_name "MIR4678"; ref_gene_id "ENSG00000283672";
chr10	StringTie	exon	87503881	87503954	1000	+	.	gene_id "MSTRG.23951"; transcript_id "ENST00000636979"; exon_number "1"; gene_name "MIR4678"; ref_gene_id "ENSG00000283672";
chr10	StringTie	transcript	87429955	87501105	1000	+	.	gene_id "MSTRG.23951"; transcript_id "MSTRG.23951.1";
chr10	StringTie	exon	87429955	87429975	1000	+	.	gene_id "MSTRG.23951"; transcript_id "MSTRG.23951.1"; exon_number "1";
chr10	StringTie	exon	87449476	87449529	1000	+	.	gene_id "MSTRG.23951"; transcript_id "MSTRG.23951.1"; exon_number "2";
chr10	StringTie	exon	87491804	87491901	1000	+	.	gene_id "MSTRG.23951"; transcript_id "MSTRG.23951.1"; exon_number "3";
chr10	StringTie	exon	87492159	87501105	1000	+	.	gene_id "MSTRG.23951"; transcript_id "MSTRG.23951.1"; exon_number "4";
chr10	StringTie	transcript	87491806	87499319	1000	+	.	gene_id "MSTRG.23951"; transcript_id "MSTRG.23951.10";
chr10	StringTie	exon	87491806	87491901	1000	+	.	gene_id "MSTRG.23951"; transcript_id "MSTRG.23951.10"; exon_number "1";
chr10	StringTie	exon	87499150	87499319	1000	+	.	gene_id "MSTRG.23951"; transcript_id "MSTRG.23951.10"; exon_number "2";
chr10	StringTie	transcript	87502542	87554851	1000	+	.	gene_id "MSTRG.23951"; transcript_id "MSTRG.23951.11";
chr10	StringTie	exon	87502542	87505552	1000	+	.	gene_id "MSTRG.23951"; transcript_id "MSTRG.23951.11"; exon_number "1";
chr10	StringTie	exon	87508336	87508533	1000	+	.	gene_id "MSTRG.23951"; transcript_id "MSTRG.23951.11"; exon_number "2";
chr10	StringTie	exon	87513124	87513221	1000	+	.	gene_id "MSTRG.23951"; transcript_id "MSTRG.23951.11"; exon_number "3";
chr10	StringTie	exon	87521036	87521169	1000	+	.	gene_id "MSTRG.23951"; transcript_id "MSTRG.23951.11"; exon_number "4";
chr10	StringTie	exon	87546573	87546695	1000	+	.	gene_id "MSTRG.23951"; transcript_id "MSTRG.23951.11"; exon_number "5";
chr10	StringTie	exon	87552082	87554851	1000	+	.	gene_id "MSTRG.23951"; transcript_id "MSTRG.23951.11"; exon_number "6";
chr10	StringTie	transcript	87502727	87555195	1000	+	.	gene_id "MSTRG.23951"; transcript_id "MSTRG.23951.12";
chr10	StringTie	exon	87502727	87505552	1000	+	.	gene_id "MSTRG.23951"; transcript_id "MSTRG.23951.12"; exon_number "1";
chr10	StringTie	exon	87508129	87508238	1000	+	.	gene_id "MSTRG.23951"; transcript_id "MSTRG.23951.12"; exon_number "2";
chr10	StringTie	exon	87508336	87508533	1000	+	.	gene_id "MSTRG.23951"; transcript_id "MSTRG.23951.12"; exon_number "3";
chr10	StringTie	exon	87513124	87513221	1000	+	.	gene_id "MSTRG.23951"; transcript_id "MSTRG.23951.12"; exon_number "4";
chr10	StringTie	exon	87513949	87514878	1000	+	.	gene_id "MSTRG.23951"; transcript_id "MSTRG.23951.12"; exon_number "5";
chr10	StringTie	exon	87521036	87521169	1000	+	.	gene_id "MSTRG.23951"; transcript_id "MSTRG.23951.12"; exon_number "6";
chr10	StringTie	exon	87552082	87555195	1000	+	.	gene_id "MSTRG.23951"; transcript_id "MSTRG.23951.12"; exon_number "7";
chr10	StringTie	transcript	87502768	87553520	1000	+	.	gene_id "MSTRG.23951"; transcript_id "MSTRG.23951.13";
chr10	StringTie	exon	87502768	87505552	1000	+	.	gene_id "MSTRG.23951"; transcript_id "MSTRG.23951.13"; exon_number "1";
chr10	StringTie	exon	87508336	87508533	1000	+	.	gene_id "MSTRG.23951"; transcript_id "MSTRG.23951.13"; exon_number "2";
chr10	StringTie	exon	87513124	87513221	1000	+	.	gene_id "MSTRG.23951"; transcript_id "MSTRG.23951.13"; exon_number "3";
chr10	StringTie	exon	87521036	87521169	1000	+	.	gene_id "MSTRG.23951"; transcript_id "MSTRG.23951.13"; exon_number "4";
chr10	StringTie	exon	87535624	87535870	1000	+	.	gene_id "MSTRG.23951"; transcript_id "MSTRG.23951.13"; exon_number "5";
chr10	StringTie	exon	87552082	87553520	1000	+	.	gene_id "MSTRG.23951"; transcript_id "MSTRG.23951.13"; exon_number "6";
chr10	StringTie	transcript	87503842	87554378	1000	+	.	gene_id "MSTRG.23951"; transcript_id "MSTRG.23951.14";
chr10	StringTie	exon	87503842	87505552	1000	+	.	gene_id "MSTRG.23951"; transcript_id "MSTRG.23951.14"; exon_number "1";
chr10	StringTie	exon	87508129	87508238	1000	+	.	gene_id "MSTRG.23951"; transcript_id "MSTRG.23951.14"; exon_number "2";
chr10	StringTie	exon	87508336	87508533	1000	+	.	gene_id "MSTRG.23951"; transcript_id "MSTRG.23951.14"; exon_number "3";
chr10	StringTie	exon	87513124	87513221	1000	+	.	gene_id "MSTRG.23951"; transcript_id "MSTRG.23951.14"; exon_number "4";
chr10	StringTie	exon	87514761	87514878	1000	+	.	gene_id "MSTRG.23951"; transcript_id "MSTRG.23951.14"; exon_number "5";
chr10	StringTie	exon	87521036	87521169	1000	+	.	gene_id "MSTRG.23951"; transcript_id "MSTRG.23951.14"; exon_number "6";
chr10	StringTie	exon	87552082	87554378	1000	+	.	gene_id "MSTRG.23951"; transcript_id "MSTRG.23951.14"; exon_number "7";
chr10	StringTie	transcript	87504190	87553946	1000	+	.	gene_id "MSTRG.23951"; transcript_id "MSTRG.23951.16";
chr10	StringTie	exon	87504190	87505552	1000	+	.	gene_id "MSTRG.23951"; transcript_id "MSTRG.23951.16"; exon_number "1";
chr10	StringTie	exon	87508336	87508533	1000	+	.	gene_id "MSTRG.23951"; transcript_id "MSTRG.23951.16"; exon_number "2";
chr10	StringTie	exon	87513124	87513221	1000	+	.	gene_id "MSTRG.23951"; transcript_id "MSTRG.23951.16"; exon_number "3";
chr10	StringTie	exon	87521036	87521169	1000	+	.	gene_id "MSTRG.23951"; transcript_id "MSTRG.23951.16"; exon_number "4";
chr10	StringTie	exon	87530121	87530251	1000	+	.	gene_id "MSTRG.23951"; transcript_id "MSTRG.23951.16"; exon_number "5";
chr10	StringTie	exon	87552082	87553946	1000	+	.	gene_id "MSTRG.23951"; transcript_id "MSTRG.23951.16"; exon_number "6";
chr10	StringTie	transcript	87504347	87555198	1000	+	.	gene_id "MSTRG.23951"; transcript_id "MSTRG.23951.17";
chr10	StringTie	exon	87504347	87505552	1000	+	.	gene_id "MSTRG.23951"; transcript_id "MSTRG.23951.17"; exon_number "1";
chr10	StringTie	exon	87508129	87508238	1000	+	.	gene_id "MSTRG.23951"; transcript_id "MSTRG.23951.17"; exon_number "2";
chr10	StringTie	exon	87508336	87508533	1000	+	.	gene_id "MSTRG.23951"; transcript_id "MSTRG.23951.17"; exon_number "3";
chr10	StringTie	exon	87513124	87513221	1000	+	.	gene_id "MSTRG.23951"; transcript_id "MSTRG.23951.17"; exon_number "4";
chr10	StringTie	exon	87521036	87521169	1000	+	.	gene_id "MSTRG.23951"; transcript_id "MSTRG.23951.17"; exon_number "5";
chr10	StringTie	exon	87552082	87555198	1000	+	.	gene_id "MSTRG.23951"; transcript_id "MSTRG.23951.17"; exon_number "6";
chr10	StringTie	transcript	87504368	87523235	1000	+	.	gene_id "MSTRG.23951"; transcript_id "MSTRG.23951.18";
chr10	StringTie	exon	87504368	87505552	1000	+	.	gene_id "MSTRG.23951"; transcript_id "MSTRG.23951.18"; exon_number "1";
chr10	StringTie	exon	87508336	87508533	1000	+	.	gene_id "MSTRG.23951"; transcript_id "MSTRG.23951.18"; exon_number "2";
chr10	StringTie	exon	87513124	87513221	1000	+	.	gene_id "MSTRG.23951"; transcript_id "MSTRG.23951.18"; exon_number "3";
chr10	StringTie	exon	87521036	87521169	1000	+	.	gene_id "MSTRG.23951"; transcript_id "MSTRG.23951.18"; exon_number "4";
chr10	StringTie	exon	87523113	87523235	1000	+	.	gene_id "MSTRG.23951"; transcript_id "MSTRG.23951.18"; exon_number "5";
chr10	StringTie	transcript	87504628	87553997	1000	+	.	gene_id "MSTRG.23951"; transcript_id "MSTRG.23951.19";
chr10	StringTie	exon	87504628	87505552	1000	+	.	gene_id "MSTRG.23951"; transcript_id "MSTRG.23951.19"; exon_number "1";
chr10	StringTie	exon	87508336	87508533	1000	+	.	gene_id "MSTRG.23951"; transcript_id "MSTRG.23951.19"; exon_number "2";
chr10	StringTie	exon	87513124	87513221	1000	+	.	gene_id "MSTRG.23951"; transcript_id "MSTRG.23951.19"; exon_number "3";
chr10	StringTie	exon	87521036	87521169	1000	+	.	gene_id "MSTRG.23951"; transcript_id "MSTRG.23951.19"; exon_number "4";
chr10	StringTie	exon	87542335	87542747	1000	+	.	gene_id "MSTRG.23951"; transcript_id "MSTRG.23951.19"; exon_number "5";
chr10	StringTie	exon	87552082	87553997	1000	+	.	gene_id "MSTRG.23951"; transcript_id "MSTRG.23951.19"; exon_number "6";
chr10	StringTie	transcript	87430028	87535809	1000	+	.	gene_id "MSTRG.23951"; transcript_id "MSTRG.23951.2";
chr10	StringTie	exon	87430028	87431117	1000	+	.	gene_id "MSTRG.23951"; transcript_id "MSTRG.23951.2"; exon_number "1";
chr10	StringTie	exon	87449476	87449529	1000	+	.	gene_id "MSTRG.23951"; transcript_id "MSTRG.23951.2"; exon_number "2";
chr10	StringTie	exon	87491804	87491901	1000	+	.	gene_id "MSTRG.23951"; transcript_id "MSTRG.23951.2"; exon_number "3";
chr10	StringTie	exon	87508336	87508533	1000	+	.	gene_id "MSTRG.23951"; transcript_id "MSTRG.23951.2"; exon_number "4";
chr10	StringTie	exon	87513124	87513221	1000	+	.	gene_id "MSTRG.23951"; transcript_id "MSTRG.23951.2"; exon_number "5";
chr10	StringTie	exon	87521036	87521169	1000	+	.	gene_id "MSTRG.23951"; transcript_id "MSTRG.23951.2"; exon_number "6";
chr10	StringTie	exon	87535624	87535809	1000	+	.	gene_id "MSTRG.23951"; transcript_id "MSTRG.23951.2"; exon_number "7";
chr10	StringTie	transcript	87504847	87522035	1000	+	.	gene_id "MSTRG.23951"; transcript_id "MSTRG.23951.20";
chr10	StringTie	exon	87504847	87505552	1000	+	.	gene_id "MSTRG.23951"; transcript_id "MSTRG.23951.20"; exon_number "1";
chr10	StringTie	exon	87508336	87508533	1000	+	.	gene_id "MSTRG.23951"; transcript_id "MSTRG.23951.20"; exon_number "2";
chr10	StringTie	exon	87513124	87513221	1000	+	.	gene_id "MSTRG.23951"; transcript_id "MSTRG.23951.20"; exon_number "3";
chr10	StringTie	exon	87521036	87521169	1000	+	.	gene_id "MSTRG.23951"; transcript_id "MSTRG.23951.20"; exon_number "4";
chr10	StringTie	exon	87521882	87522035	1000	+	.	gene_id "MSTRG.23951"; transcript_id "MSTRG.23951.20"; exon_number "5";
chr10	StringTie	transcript	87504855	87554353	1000	+	.	gene_id "MSTRG.23951"; transcript_id "MSTRG.23951.21";
chr10	StringTie	exon	87504855	87505552	1000	+	.	gene_id "MSTRG.23951"; transcript_id "MSTRG.23951.21"; exon_number "1";
chr10	StringTie	exon	87508336	87508533	1000	+	.	gene_id "MSTRG.23951"; transcript_id "MSTRG.23951.21"; exon_number "2";
chr10	StringTie	exon	87513124	87513221	1000	+	.	gene_id "MSTRG.23951"; transcript_id "MSTRG.23951.21"; exon_number "3";
chr10	StringTie	exon	87514761	87514878	1000	+	.	gene_id "MSTRG.23951"; transcript_id "MSTRG.23951.21"; exon_number "4";
chr10	StringTie	exon	87521036	87521169	1000	+	.	gene_id "MSTRG.23951"; transcript_id "MSTRG.23951.21"; exon_number "5";
chr10	StringTie	exon	87552082	87554353	1000	+	.	gene_id "MSTRG.23951"; transcript_id "MSTRG.23951.21"; exon_number "6";
chr10	StringTie	transcript	87504862	87553478	1000	+	.	gene_id "MSTRG.23951"; transcript_id "MSTRG.23951.22";
chr10	StringTie	exon	87504862	87505552	1000	+	.	gene_id "MSTRG.23951"; transcript_id "MSTRG.23951.22"; exon_number "1";
chr10	StringTie	exon	87508336	87508533	1000	+	.	gene_id "MSTRG.23951"; transcript_id "MSTRG.23951.22"; exon_number "2";
chr10	StringTie	exon	87513124	87513221	1000	+	.	gene_id "MSTRG.23951"; transcript_id "MSTRG.23951.22"; exon_number "3";
chr10	StringTie	exon	87521036	87521169	1000	+	.	gene_id "MSTRG.23951"; transcript_id "MSTRG.23951.22"; exon_number "4";
chr10	StringTie	exon	87542335	87542426	1000	+	.	gene_id "MSTRG.23951"; transcript_id "MSTRG.23951.22"; exon_number "5";
chr10	StringTie	exon	87552082	87553478	1000	+	.	gene_id "MSTRG.23951"; transcript_id "MSTRG.23951.22"; exon_number "6";
chr10	StringTie	transcript	87504869	87553627	1000	+	.	gene_id "MSTRG.23951"; transcript_id "MSTRG.23951.23";
chr10	StringTie	exon	87504869	87505552	1000	+	.	gene_id "MSTRG.23951"; transcript_id "MSTRG.23951.23"; exon_number "1";
chr10	StringTie	exon	87508129	87508238	1000	+	.	gene_id "MSTRG.23951"; transcript_id "MSTRG.23951.23"; exon_number "2";
chr10	StringTie	exon	87508336	87508533	1000	+	.	gene_id "MSTRG.23951"; transcript_id "MSTRG.23951.23"; exon_number "3";
chr10	StringTie	exon	87513124	87513221	1000	+	.	gene_id "MSTRG.23951"; transcript_id "MSTRG.23951.23"; exon_number "4";
chr10	StringTie	exon	87552082	87553627	1000	+	.	gene_id "MSTRG.23951"; transcript_id "MSTRG.23951.23"; exon_number "5";
chr10	StringTie	transcript	87504872	87522087	1000	+	.	gene_id "MSTRG.23951"; transcript_id "MSTRG.23951.24";
chr10	StringTie	exon	87504872	87505552	1000	+	.	gene_id "MSTRG.23951"; transcript_id "MSTRG.23951.24"; exon_number "1";
chr10	StringTie	exon	87508336	87508533	1000	+	.	gene_id "MSTRG.23951"; transcript_id "MSTRG.23951.24"; exon_number "2";
chr10	StringTie	exon	87513124	87513221	1000	+	.	gene_id "MSTRG.23951"; transcript_id "MSTRG.23951.24"; exon_number "3";
chr10	StringTie	exon	87521036	87521169	1000	+	.	gene_id "MSTRG.23951"; transcript_id "MSTRG.23951.24"; exon_number "4";
chr10	StringTie	exon	87521896	87522087	1000	+	.	gene_id "MSTRG.23951"; transcript_id "MSTRG.23951.24"; exon_number "5";
chr10	StringTie	transcript	87504882	87553550	1000	+	.	gene_id "MSTRG.23951"; transcript_id "MSTRG.23951.27";
chr10	StringTie	exon	87504882	87505552	1000	+	.	gene_id "MSTRG.23951"; transcript_id "MSTRG.23951.27"; exon_number "1";
chr10	StringTie	exon	87508336	87508533	1000	+	.	gene_id "MSTRG.23951"; transcript_id "MSTRG.23951.27"; exon_number "2";
chr10	StringTie	exon	87513124	87513221	1000	+	.	gene_id "MSTRG.23951"; transcript_id "MSTRG.23951.27"; exon_number "3";
chr10	StringTie	exon	87514761	87514878	1000	+	.	gene_id "MSTRG.23951"; transcript_id "MSTRG.23951.27"; exon_number "4";
chr10	StringTie	exon	87521036	87521169	1000	+	.	gene_id "MSTRG.23951"; transcript_id "MSTRG.23951.27"; exon_number "5";
chr10	StringTie	exon	87546573	87546695	1000	+	.	gene_id "MSTRG.23951"; transcript_id "MSTRG.23951.27"; exon_number "6";
chr10	StringTie	exon	87552082	87553550	1000	+	.	gene_id "MSTRG.23951"; transcript_id "MSTRG.23951.27"; exon_number "7";
chr10	StringTie	transcript	87504889	87553475	1000	+	.	gene_id "MSTRG.23951"; transcript_id "MSTRG.23951.28";
chr10	StringTie	exon	87504889	87505552	1000	+	.	gene_id "MSTRG.23951"; transcript_id "MSTRG.23951.28"; exon_number "1";
chr10	StringTie	exon	87508336	87508533	1000	+	.	gene_id "MSTRG.23951"; transcript_id "MSTRG.23951.28"; exon_number "2";
chr10	StringTie	exon	87513124	87513221	1000	+	.	gene_id "MSTRG.23951"; transcript_id "MSTRG.23951.28"; exon_number "3";
chr10	StringTie	exon	87552082	87553475	1000	+	.	gene_id "MSTRG.23951"; transcript_id "MSTRG.23951.28"; exon_number "4";
chr10	StringTie	transcript	87504898	87527717	1000	+	.	gene_id "MSTRG.23951"; transcript_id "MSTRG.23951.29";
chr10	StringTie	exon	87504898	87505552	1000	+	.	gene_id "MSTRG.23951"; transcript_id "MSTRG.23951.29"; exon_number "1";
chr10	StringTie	exon	87508336	87508533	1000	+	.	gene_id "MSTRG.23951"; transcript_id "MSTRG.23951.29"; exon_number "2";
chr10	StringTie	exon	87513124	87513221	1000	+	.	gene_id "MSTRG.23951"; transcript_id "MSTRG.23951.29"; exon_number "3";
chr10	StringTie	exon	87521036	87521169	1000	+	.	gene_id "MSTRG.23951"; transcript_id "MSTRG.23951.29"; exon_number "4";
chr10	StringTie	exon	87527697	87527717	1000	+	.	gene_id "MSTRG.23951"; transcript_id "MSTRG.23951.29"; exon_number "5";
chr10	StringTie	transcript	87436370	87450026	1000	+	.	gene_id "MSTRG.23951"; transcript_id "MSTRG.23951.3";
chr10	StringTie	exon	87436370	87436436	1000	+	.	gene_id "MSTRG.23951"; transcript_id "MSTRG.23951.3"; exon_number "1";
chr10	StringTie	exon	87449476	87450026	1000	+	.	gene_id "MSTRG.23951"; transcript_id "MSTRG.23951.3"; exon_number "2";
chr10	StringTie	transcript	87504907	87553587	1000	+	.	gene_id "MSTRG.23951"; transcript_id "MSTRG.23951.30";
chr10	StringTie	exon	87504907	87505552	1000	+	.	gene_id "MSTRG.23951"; transcript_id "MSTRG.23951.30"; exon_number "1";
chr10	StringTie	exon	87508336	87508533	1000	+	.	gene_id "MSTRG.23951"; transcript_id "MSTRG.23951.30"; exon_number "2";
chr10	StringTie	exon	87513124	87513221	1000	+	.	gene_id "MSTRG.23951"; transcript_id "MSTRG.23951.30"; exon_number "3";
chr10	StringTie	exon	87521036	87521168	1000	+	.	gene_id "MSTRG.23951"; transcript_id "MSTRG.23951.30"; exon_number "4";
chr10	StringTie	exon	87538154	87538245	1000	+	.	gene_id "MSTRG.23951"; transcript_id "MSTRG.23951.30"; exon_number "5";
chr10	StringTie	exon	87552082	87553587	1000	+	.	gene_id "MSTRG.23951"; transcript_id "MSTRG.23951.30"; exon_number "6";
chr10	StringTie	transcript	87532526	87554214	1000	+	.	gene_id "MSTRG.23951"; transcript_id "MSTRG.23951.33";
chr10	StringTie	exon	87532526	87532770	1000	+	.	gene_id "MSTRG.23951"; transcript_id "MSTRG.23951.33"; exon_number "1";
chr10	StringTie	exon	87552082	87554214	1000	+	.	gene_id "MSTRG.23951"; transcript_id "MSTRG.23951.33"; exon_number "2";
chr10	StringTie	transcript	87542412	87553430	1000	+	.	gene_id "MSTRG.23951"; transcript_id "MSTRG.23951.34";
chr10	StringTie	exon	87542412	87542510	1000	+	.	gene_id "MSTRG.23951"; transcript_id "MSTRG.23951.34"; exon_number "1";
chr10	StringTie	exon	87552082	87553430	1000	+	.	gene_id "MSTRG.23951"; transcript_id "MSTRG.23951.34"; exon_number "2";
chr10	StringTie	transcript	87542549	87553395	1000	+	.	gene_id "MSTRG.23951"; transcript_id "MSTRG.23951.35";
chr10	StringTie	exon	87542549	87542577	1000	+	.	gene_id "MSTRG.23951"; transcript_id "MSTRG.23951.35"; exon_number "1";
chr10	StringTie	exon	87552082	87553395	1000	+	.	gene_id "MSTRG.23951"; transcript_id "MSTRG.23951.35"; exon_number "2";
chr10	StringTie	transcript	87438922	87553435	1000	+	.	gene_id "MSTRG.23951"; transcript_id "MSTRG.23951.4";
chr10	StringTie	exon	87438922	87446038	1000	+	.	gene_id "MSTRG.23951"; transcript_id "MSTRG.23951.4"; exon_number "1";
chr10	StringTie	exon	87449476	87449529	1000	+	.	gene_id "MSTRG.23951"; transcript_id "MSTRG.23951.4"; exon_number "2";
chr10	StringTie	exon	87508336	87508533	1000	+	.	gene_id "MSTRG.23951"; transcript_id "MSTRG.23951.4"; exon_number "3";
chr10	StringTie	exon	87513124	87513221	1000	+	.	gene_id "MSTRG.23951"; transcript_id "MSTRG.23951.4"; exon_number "4";
chr10	StringTie	exon	87521036	87521169	1000	+	.	gene_id "MSTRG.23951"; transcript_id "MSTRG.23951.4"; exon_number "5";
chr10	StringTie	exon	87552082	87553435	1000	+	.	gene_id "MSTRG.23951"; transcript_id "MSTRG.23951.4"; exon_number "6";
chr10	StringTie	transcript	87448670	87523146	1000	+	.	gene_id "MSTRG.23951"; transcript_id "MSTRG.23951.5";
chr10	StringTie	exon	87448670	87448813	1000	+	.	gene_id "MSTRG.23951"; transcript_id "MSTRG.23951.5"; exon_number "1";
chr10	StringTie	exon	87449476	87449529	1000	+	.	gene_id "MSTRG.23951"; transcript_id "MSTRG.23951.5"; exon_number "2";
chr10	StringTie	exon	87476032	87476124	1000	+	.	gene_id "MSTRG.23951"; transcript_id "MSTRG.23951.5"; exon_number "3";
chr10	StringTie	exon	87491804	87491901	1000	+	.	gene_id "MSTRG.23951"; transcript_id "MSTRG.23951.5"; exon_number "4";
chr10	StringTie	exon	87508336	87508533	1000	+	.	gene_id "MSTRG.23951"; transcript_id "MSTRG.23951.5"; exon_number "5";
chr10	StringTie	exon	87513124	87513221	1000	+	.	gene_id "MSTRG.23951"; transcript_id "MSTRG.23951.5"; exon_number "6";
chr10	StringTie	exon	87521036	87521169	1000	+	.	gene_id "MSTRG.23951"; transcript_id "MSTRG.23951.5"; exon_number "7";
chr10	StringTie	exon	87523113	87523146	1000	+	.	gene_id "MSTRG.23951"; transcript_id "MSTRG.23951.5"; exon_number "8";
chr10	StringTie	transcript	87476035	87555037	1000	+	.	gene_id "MSTRG.23951"; transcript_id "MSTRG.23951.6";
chr10	StringTie	exon	87476035	87476124	1000	+	.	gene_id "MSTRG.23951"; transcript_id "MSTRG.23951.6"; exon_number "1";
chr10	StringTie	exon	87491804	87491901	1000	+	.	gene_id "MSTRG.23951"; transcript_id "MSTRG.23951.6"; exon_number "2";
chr10	StringTie	exon	87508336	87508533	1000	+	.	gene_id "MSTRG.23951"; transcript_id "MSTRG.23951.6"; exon_number "3";
chr10	StringTie	exon	87513124	87513221	1000	+	.	gene_id "MSTRG.23951"; transcript_id "MSTRG.23951.6"; exon_number "4";
chr10	StringTie	exon	87521036	87521169	1000	+	.	gene_id "MSTRG.23951"; transcript_id "MSTRG.23951.6"; exon_number "5";
chr10	StringTie	exon	87546573	87546695	1000	+	.	gene_id "MSTRG.23951"; transcript_id "MSTRG.23951.6"; exon_number "6";
chr10	StringTie	exon	87552082	87555037	1000	+	.	gene_id "MSTRG.23951"; transcript_id "MSTRG.23951.6"; exon_number "7";
chr10	StringTie	transcript	87476036	87535869	1000	+	.	gene_id "MSTRG.23951"; transcript_id "MSTRG.23951.7";
chr10	StringTie	exon	87476036	87476124	1000	+	.	gene_id "MSTRG.23951"; transcript_id "MSTRG.23951.7"; exon_number "1";
chr10	StringTie	exon	87491804	87491901	1000	+	.	gene_id "MSTRG.23951"; transcript_id "MSTRG.23951.7"; exon_number "2";
chr10	StringTie	exon	87508336	87508533	1000	+	.	gene_id "MSTRG.23951"; transcript_id "MSTRG.23951.7"; exon_number "3";
chr10	StringTie	exon	87513124	87513221	1000	+	.	gene_id "MSTRG.23951"; transcript_id "MSTRG.23951.7"; exon_number "4";
chr10	StringTie	exon	87514761	87514878	1000	+	.	gene_id "MSTRG.23951"; transcript_id "MSTRG.23951.7"; exon_number "5";
chr10	StringTie	exon	87521036	87521169	1000	+	.	gene_id "MSTRG.23951"; transcript_id "MSTRG.23951.7"; exon_number "6";
chr10	StringTie	exon	87535624	87535869	1000	+	.	gene_id "MSTRG.23951"; transcript_id "MSTRG.23951.7"; exon_number "7";
chr10	StringTie	transcript	87491778	87501950	1000	+	.	gene_id "MSTRG.23951"; transcript_id "MSTRG.23951.8";
chr10	StringTie	exon	87491778	87491901	1000	+	.	gene_id "MSTRG.23951"; transcript_id "MSTRG.23951.8"; exon_number "1";
chr10	StringTie	exon	87501445	87501950	1000	+	.	gene_id "MSTRG.23951"; transcript_id "MSTRG.23951.8"; exon_number "2";
chr10	StringTie	transcript	87491800	87500764	1000	+	.	gene_id "MSTRG.23951"; transcript_id "MSTRG.23951.9";
chr10	StringTie	exon	87491800	87491901	1000	+	.	gene_id "MSTRG.23951"; transcript_id "MSTRG.23951.9"; exon_number "1";
chr10	StringTie	exon	87499190	87500764	1000	+	.	gene_id "MSTRG.23951"; transcript_id "MSTRG.23951.9"; exon_number "2";
chr10	StringTie	transcript	87491395	87505067	1000	-	.	gene_id "MSTRG.23952"; transcript_id "MSTRG.23952.1";
chr10	StringTie	exon	87491395	87500818	1000	-	.	gene_id "MSTRG.23952"; transcript_id "MSTRG.23952.1"; exon_number "1";
chr10	StringTie	exon	87504335	87504986	1000	-	.	gene_id "MSTRG.23952"; transcript_id "MSTRG.23952.1"; exon_number "2";
chr10	StringTie	exon	87505035	87505067	1000	-	.	gene_id "MSTRG.23952"; transcript_id "MSTRG.23952.1"; exon_number "3";
chr10	StringTie	transcript	87555490	87556809	1000	.	.	gene_id "MSTRG.23953"; transcript_id "MSTRG.23953.1";
chr10	StringTie	exon	87555490	87556809	1000	.	.	gene_id "MSTRG.23953"; transcript_id "MSTRG.23953.1"; exon_number "1";
chr10	StringTie	transcript	87562765	87579530	1000	+	.	gene_id "MSTRG.23954"; transcript_id "MSTRG.23954.1";
chr10	StringTie	exon	87562765	87562950	1000	+	.	gene_id "MSTRG.23954"; transcript_id "MSTRG.23954.1"; exon_number "1";
chr10	StringTie	exon	87579072	87579530	1000	+	.	gene_id "MSTRG.23954"; transcript_id "MSTRG.23954.1"; exon_number "2";
chr10	StringTie	transcript	87562807	87574176	1000	+	.	gene_id "MSTRG.23954"; transcript_id "MSTRG.23954.2";
chr10	StringTie	exon	87562807	87562950	1000	+	.	gene_id "MSTRG.23954"; transcript_id "MSTRG.23954.2"; exon_number "1";
chr10	StringTie	exon	87563852	87574176	1000	+	.	gene_id "MSTRG.23954"; transcript_id "MSTRG.23954.2"; exon_number "2";
chr10	StringTie	transcript	87575716	87579371	1000	+	.	gene_id "MSTRG.23954"; transcript_id "MSTRG.23954.3";
chr10	StringTie	exon	87575716	87575755	1000	+	.	gene_id "MSTRG.23954"; transcript_id "MSTRG.23954.3"; exon_number "1";
chr10	StringTie	exon	87579072	87579371	1000	+	.	gene_id "MSTRG.23954"; transcript_id "MSTRG.23954.3"; exon_number "2";
chr10	StringTie	transcript	87578123	87579498	1000	+	.	gene_id "MSTRG.23954"; transcript_id "MSTRG.23954.4";
chr10	StringTie	exon	87578123	87578285	1000	+	.	gene_id "MSTRG.23954"; transcript_id "MSTRG.23954.4"; exon_number "1";
chr10	StringTie	exon	87579072	87579498	1000	+	.	gene_id "MSTRG.23954"; transcript_id "MSTRG.23954.4"; exon_number "2";
chr10	StringTie	transcript	87591607	87606024	1000	-	.	gene_id "MSTRG.23955"; transcript_id "ENST00000446794"; gene_name "RP11-57C13.4"; ref_gene_id "ENSG00000223761";
chr10	StringTie	exon	87591607	87591743	1000	-	.	gene_id "MSTRG.23955"; transcript_id "ENST00000446794"; exon_number "1"; gene_name "RP11-57C13.4"; ref_gene_id "ENSG00000223761";
chr10	StringTie	exon	87605994	87606024	1000	-	.	gene_id "MSTRG.23955"; transcript_id "ENST00000446794"; exon_number "2"; gene_name "RP11-57C13.4"; ref_gene_id "ENSG00000223761";
chr10	StringTie	transcript	87585894	87606024	1000	-	.	gene_id "MSTRG.23955"; transcript_id "MSTRG.23955.1";
chr10	StringTie	exon	87585894	87587443	1000	-	.	gene_id "MSTRG.23955"; transcript_id "MSTRG.23955.1"; exon_number "1";
chr10	StringTie	exon	87591607	87591743	1000	-	.	gene_id "MSTRG.23955"; transcript_id "MSTRG.23955.1"; exon_number "2";
chr10	StringTie	exon	87605994	87606024	1000	-	.	gene_id "MSTRG.23955"; transcript_id "MSTRG.23955.1"; exon_number "3";
chr10	StringTie	transcript	87585998	87606024	1000	-	.	gene_id "MSTRG.23955"; transcript_id "MSTRG.23955.2";
chr10	StringTie	exon	87585998	87587563	1000	-	.	gene_id "MSTRG.23955"; transcript_id "MSTRG.23955.2"; exon_number "1";
chr10	StringTie	exon	87591607	87591743	1000	-	.	gene_id "MSTRG.23955"; transcript_id "MSTRG.23955.2"; exon_number "2";
chr10	StringTie	exon	87605994	87606024	1000	-	.	gene_id "MSTRG.23955"; transcript_id "MSTRG.23955.2"; exon_number "3";
chr10	StringTie	transcript	87659613	87747705	1000	+	.	gene_id "MSTRG.23956"; transcript_id "ENST00000361175"; gene_name "PAPSS2"; ref_gene_id "ENSG00000198682";
chr10	StringTie	exon	87659613	87660008	1000	+	.	gene_id "MSTRG.23956"; transcript_id "ENST00000361175"; exon_number "1"; gene_name "PAPSS2"; ref_gene_id "ENSG00000198682";
chr10	StringTie	exon	87709196	87709313	1000	+	.	gene_id "MSTRG.23956"; transcript_id "ENST00000361175"; exon_number "2"; gene_name "PAPSS2"; ref_gene_id "ENSG00000198682";
chr10	StringTie	exon	87713075	87713310	1000	+	.	gene_id "MSTRG.23956"; transcript_id "ENST00000361175"; exon_number "3"; gene_name "PAPSS2"; ref_gene_id "ENSG00000198682";
chr10	StringTie	exon	87714044	87714182	1000	+	.	gene_id "MSTRG.23956"; transcript_id "ENST00000361175"; exon_number "4"; gene_name "PAPSS2"; ref_gene_id "ENSG00000198682";
chr10	StringTie	exon	87714745	87714863	1000	+	.	gene_id "MSTRG.23956"; transcript_id "ENST00000361175"; exon_number "5"; gene_name "PAPSS2"; ref_gene_id "ENSG00000198682";
chr10	StringTie	exon	87714985	87715098	1000	+	.	gene_id "MSTRG.23956"; transcript_id "ENST00000361175"; exon_number "6"; gene_name "PAPSS2"; ref_gene_id "ENSG00000198682";
chr10	StringTie	exon	87715732	87715843	1000	+	.	gene_id "MSTRG.23956"; transcript_id "ENST00000361175"; exon_number "7"; gene_name "PAPSS2"; ref_gene_id "ENSG00000198682";
chr10	StringTie	exon	87727284	87727489	1000	+	.	gene_id "MSTRG.23956"; transcript_id "ENST00000361175"; exon_number "8"; gene_name "PAPSS2"; ref_gene_id "ENSG00000198682";
chr10	StringTie	exon	87741235	87741370	1000	+	.	gene_id "MSTRG.23956"; transcript_id "ENST00000361175"; exon_number "9"; gene_name "PAPSS2"; ref_gene_id "ENSG00000198682";
chr10	StringTie	exon	87743373	87743641	1000	+	.	gene_id "MSTRG.23956"; transcript_id "ENST00000361175"; exon_number "10"; gene_name "PAPSS2"; ref_gene_id "ENSG00000198682";
chr10	StringTie	exon	87745002	87745231	1000	+	.	gene_id "MSTRG.23956"; transcript_id "ENST00000361175"; exon_number "11"; gene_name "PAPSS2"; ref_gene_id "ENSG00000198682";
chr10	StringTie	exon	87745832	87747705	1000	+	.	gene_id "MSTRG.23956"; transcript_id "ENST00000361175"; exon_number "12"; gene_name "PAPSS2"; ref_gene_id "ENSG00000198682";
chr10	StringTie	transcript	87607985	87659279	1000	+	.	gene_id "MSTRG.23956"; transcript_id "ENST00000438082"; gene_name "RP11-57C13.6"; ref_gene_id "ENSG00000225913";
chr10	StringTie	exon	87607985	87608026	1000	+	.	gene_id "MSTRG.23956"; transcript_id "ENST00000438082"; exon_number "1"; gene_name "RP11-57C13.6"; ref_gene_id "ENSG00000225913";
chr10	StringTie	exon	87630190	87630255	1000	+	.	gene_id "MSTRG.23956"; transcript_id "ENST00000438082"; exon_number "2"; gene_name "RP11-57C13.6"; ref_gene_id "ENSG00000225913";
chr10	StringTie	exon	87658503	87658565	1000	+	.	gene_id "MSTRG.23956"; transcript_id "ENST00000438082"; exon_number "3"; gene_name "RP11-57C13.6"; ref_gene_id "ENSG00000225913";
chr10	StringTie	exon	87658956	87659279	1000	+	.	gene_id "MSTRG.23956"; transcript_id "ENST00000438082"; exon_number "4"; gene_name "RP11-57C13.6"; ref_gene_id "ENSG00000225913";
chr10	StringTie	transcript	87659719	87747703	1000	+	.	gene_id "MSTRG.23956"; transcript_id "ENST00000456849"; gene_name "PAPSS2"; ref_gene_id "ENSG00000198682";
chr10	StringTie	exon	87659719	87660008	1000	+	.	gene_id "MSTRG.23956"; transcript_id "ENST00000456849"; exon_number "1"; gene_name "PAPSS2"; ref_gene_id "ENSG00000198682";
chr10	StringTie	exon	87709196	87709313	1000	+	.	gene_id "MSTRG.23956"; transcript_id "ENST00000456849"; exon_number "2"; gene_name "PAPSS2"; ref_gene_id "ENSG00000198682";
chr10	StringTie	exon	87713075	87713310	1000	+	.	gene_id "MSTRG.23956"; transcript_id "ENST00000456849"; exon_number "3"; gene_name "PAPSS2"; ref_gene_id "ENSG00000198682";
chr10	StringTie	exon	87714044	87714182	1000	+	.	gene_id "MSTRG.23956"; transcript_id "ENST00000456849"; exon_number "4"; gene_name "PAPSS2"; ref_gene_id "ENSG00000198682";
chr10	StringTie	exon	87714745	87714863	1000	+	.	gene_id "MSTRG.23956"; transcript_id "ENST00000456849"; exon_number "5"; gene_name "PAPSS2"; ref_gene_id "ENSG00000198682";
chr10	StringTie	exon	87714985	87715098	1000	+	.	gene_id "MSTRG.23956"; transcript_id "ENST00000456849"; exon_number "6"; gene_name "PAPSS2"; ref_gene_id "ENSG00000198682";
chr10	StringTie	exon	87715732	87715843	1000	+	.	gene_id "MSTRG.23956"; transcript_id "ENST00000456849"; exon_number "7"; gene_name "PAPSS2"; ref_gene_id "ENSG00000198682";
chr10	StringTie	exon	87721756	87721770	1000	+	.	gene_id "MSTRG.23956"; transcript_id "ENST00000456849"; exon_number "8"; gene_name "PAPSS2"; ref_gene_id "ENSG00000198682";
chr10	StringTie	exon	87727284	87727489	1000	+	.	gene_id "MSTRG.23956"; transcript_id "ENST00000456849"; exon_number "9"; gene_name "PAPSS2"; ref_gene_id "ENSG00000198682";
chr10	StringTie	exon	87741235	87741370	1000	+	.	gene_id "MSTRG.23956"; transcript_id "ENST00000456849"; exon_number "10"; gene_name "PAPSS2"; ref_gene_id "ENSG00000198682";
chr10	StringTie	exon	87743373	87743641	1000	+	.	gene_id "MSTRG.23956"; transcript_id "ENST00000456849"; exon_number "11"; gene_name "PAPSS2"; ref_gene_id "ENSG00000198682";
chr10	StringTie	exon	87745002	87745231	1000	+	.	gene_id "MSTRG.23956"; transcript_id "ENST00000456849"; exon_number "12"; gene_name "PAPSS2"; ref_gene_id "ENSG00000198682";
chr10	StringTie	exon	87745832	87747703	1000	+	.	gene_id "MSTRG.23956"; transcript_id "ENST00000456849"; exon_number "13"; gene_name "PAPSS2"; ref_gene_id "ENSG00000198682";
chr10	StringTie	transcript	87660357	87713182	1000	+	.	gene_id "MSTRG.23956"; transcript_id "ENST00000465996"; gene_name "PAPSS2"; ref_gene_id "ENSG00000198682";
chr10	StringTie	exon	87660357	87660405	1000	+	.	gene_id "MSTRG.23956"; transcript_id "ENST00000465996"; exon_number "1"; gene_name "PAPSS2"; ref_gene_id "ENSG00000198682";
chr10	StringTie	exon	87709196	87709313	1000	+	.	gene_id "MSTRG.23956"; transcript_id "ENST00000465996"; exon_number "2"; gene_name "PAPSS2"; ref_gene_id "ENSG00000198682";
chr10	StringTie	exon	87713075	87713182	1000	+	.	gene_id "MSTRG.23956"; transcript_id "ENST00000465996"; exon_number "3"; gene_name "PAPSS2"; ref_gene_id "ENSG00000198682";
chr10	StringTie	transcript	87660984	87713310	1000	+	.	gene_id "MSTRG.23956"; transcript_id "ENST00000482258"; gene_name "PAPSS2"; ref_gene_id "ENSG00000198682";
chr10	StringTie	exon	87660984	87661053	1000	+	.	gene_id "MSTRG.23956"; transcript_id "ENST00000482258"; exon_number "1"; gene_name "PAPSS2"; ref_gene_id "ENSG00000198682";
chr10	StringTie	exon	87709196	87709313	1000	+	.	gene_id "MSTRG.23956"; transcript_id "ENST00000482258"; exon_number "2"; gene_name "PAPSS2"; ref_gene_id "ENSG00000198682";
chr10	StringTie	exon	87713075	87713310	1000	+	.	gene_id "MSTRG.23956"; transcript_id "ENST00000482258"; exon_number "3"; gene_name "PAPSS2"; ref_gene_id "ENSG00000198682";
chr10	StringTie	transcript	87602897	87620701	1000	+	.	gene_id "MSTRG.23956"; transcript_id "MSTRG.23956.1";
chr10	StringTie	exon	87602897	87603067	1000	+	.	gene_id "MSTRG.23956"; transcript_id "MSTRG.23956.1"; exon_number "1";
chr10	StringTie	exon	87606301	87606411	1000	+	.	gene_id "MSTRG.23956"; transcript_id "MSTRG.23956.1"; exon_number "2";
chr10	StringTie	exon	87607948	87608026	1000	+	.	gene_id "MSTRG.23956"; transcript_id "MSTRG.23956.1"; exon_number "3";
chr10	StringTie	exon	87612279	87620701	1000	+	.	gene_id "MSTRG.23956"; transcript_id "MSTRG.23956.1"; exon_number "4";
chr10	StringTie	transcript	87659667	87750987	1000	+	.	gene_id "MSTRG.23956"; transcript_id "MSTRG.23956.10";
chr10	StringTie	exon	87659667	87660008	1000	+	.	gene_id "MSTRG.23956"; transcript_id "MSTRG.23956.10"; exon_number "1";
chr10	StringTie	exon	87660368	87661053	1000	+	.	gene_id "MSTRG.23956"; transcript_id "MSTRG.23956.10"; exon_number "2";
chr10	StringTie	exon	87709196	87709313	1000	+	.	gene_id "MSTRG.23956"; transcript_id "MSTRG.23956.10"; exon_number "3";
chr10	StringTie	exon	87713075	87713310	1000	+	.	gene_id "MSTRG.23956"; transcript_id "MSTRG.23956.10"; exon_number "4";
chr10	StringTie	exon	87714044	87714182	1000	+	.	gene_id "MSTRG.23956"; transcript_id "MSTRG.23956.10"; exon_number "5";
chr10	StringTie	exon	87714745	87714863	1000	+	.	gene_id "MSTRG.23956"; transcript_id "MSTRG.23956.10"; exon_number "6";
chr10	StringTie	exon	87714985	87715098	1000	+	.	gene_id "MSTRG.23956"; transcript_id "MSTRG.23956.10"; exon_number "7";
chr10	StringTie	exon	87715732	87715843	1000	+	.	gene_id "MSTRG.23956"; transcript_id "MSTRG.23956.10"; exon_number "8";
chr10	StringTie	exon	87727284	87727489	1000	+	.	gene_id "MSTRG.23956"; transcript_id "MSTRG.23956.10"; exon_number "9";
chr10	StringTie	exon	87741235	87741370	1000	+	.	gene_id "MSTRG.23956"; transcript_id "MSTRG.23956.10"; exon_number "10";
chr10	StringTie	exon	87743373	87743641	1000	+	.	gene_id "MSTRG.23956"; transcript_id "MSTRG.23956.10"; exon_number "11";
chr10	StringTie	exon	87745008	87745231	1000	+	.	gene_id "MSTRG.23956"; transcript_id "MSTRG.23956.10"; exon_number "12";
chr10	StringTie	exon	87745832	87746901	1000	+	.	gene_id "MSTRG.23956"; transcript_id "MSTRG.23956.10"; exon_number "13";
chr10	StringTie	exon	87748315	87750987	1000	+	.	gene_id "MSTRG.23956"; transcript_id "MSTRG.23956.10"; exon_number "14";
chr10	StringTie	transcript	87659681	87667885	1000	+	.	gene_id "MSTRG.23956"; transcript_id "MSTRG.23956.11";
chr10	StringTie	exon	87659681	87660008	1000	+	.	gene_id "MSTRG.23956"; transcript_id "MSTRG.23956.11"; exon_number "1";
chr10	StringTie	exon	87667495	87667885	1000	+	.	gene_id "MSTRG.23956"; transcript_id "MSTRG.23956.11"; exon_number "2";
chr10	StringTie	transcript	87659689	87751505	1000	+	.	gene_id "MSTRG.23956"; transcript_id "MSTRG.23956.12";
chr10	StringTie	exon	87659689	87660008	1000	+	.	gene_id "MSTRG.23956"; transcript_id "MSTRG.23956.12"; exon_number "1";
chr10	StringTie	exon	87660368	87660405	1000	+	.	gene_id "MSTRG.23956"; transcript_id "MSTRG.23956.12"; exon_number "2";
chr10	StringTie	exon	87709196	87709313	1000	+	.	gene_id "MSTRG.23956"; transcript_id "MSTRG.23956.12"; exon_number "3";
chr10	StringTie	exon	87713075	87713310	1000	+	.	gene_id "MSTRG.23956"; transcript_id "MSTRG.23956.12"; exon_number "4";
chr10	StringTie	exon	87714044	87714182	1000	+	.	gene_id "MSTRG.23956"; transcript_id "MSTRG.23956.12"; exon_number "5";
chr10	StringTie	exon	87714745	87714863	1000	+	.	gene_id "MSTRG.23956"; transcript_id "MSTRG.23956.12"; exon_number "6";
chr10	StringTie	exon	87714985	87715098	1000	+	.	gene_id "MSTRG.23956"; transcript_id "MSTRG.23956.12"; exon_number "7";
chr10	StringTie	exon	87715732	87715843	1000	+	.	gene_id "MSTRG.23956"; transcript_id "MSTRG.23956.12"; exon_number "8";
chr10	StringTie	exon	87721756	87721770	1000	+	.	gene_id "MSTRG.23956"; transcript_id "MSTRG.23956.12"; exon_number "9";
chr10	StringTie	exon	87727284	87727489	1000	+	.	gene_id "MSTRG.23956"; transcript_id "MSTRG.23956.12"; exon_number "10";
chr10	StringTie	exon	87741235	87741370	1000	+	.	gene_id "MSTRG.23956"; transcript_id "MSTRG.23956.12"; exon_number "11";
chr10	StringTie	exon	87743373	87743641	1000	+	.	gene_id "MSTRG.23956"; transcript_id "MSTRG.23956.12"; exon_number "12";
chr10	StringTie	exon	87745008	87745231	1000	+	.	gene_id "MSTRG.23956"; transcript_id "MSTRG.23956.12"; exon_number "13";
chr10	StringTie	exon	87745832	87751505	1000	+	.	gene_id "MSTRG.23956"; transcript_id "MSTRG.23956.12"; exon_number "14";
chr10	StringTie	transcript	87659844	87747705	1000	+	.	gene_id "MSTRG.23956"; transcript_id "MSTRG.23956.14";
chr10	StringTie	exon	87659844	87660008	1000	+	.	gene_id "MSTRG.23956"; transcript_id "MSTRG.23956.14"; exon_number "1";
chr10	StringTie	exon	87660368	87660405	1000	+	.	gene_id "MSTRG.23956"; transcript_id "MSTRG.23956.14"; exon_number "2";
chr10	StringTie	exon	87709196	87709313	1000	+	.	gene_id "MSTRG.23956"; transcript_id "MSTRG.23956.14"; exon_number "3";
chr10	StringTie	exon	87713075	87713310	1000	+	.	gene_id "MSTRG.23956"; transcript_id "MSTRG.23956.14"; exon_number "4";
chr10	StringTie	exon	87714044	87714182	1000	+	.	gene_id "MSTRG.23956"; transcript_id "MSTRG.23956.14"; exon_number "5";
chr10	StringTie	exon	87714745	87714863	1000	+	.	gene_id "MSTRG.23956"; transcript_id "MSTRG.23956.14"; exon_number "6";
chr10	StringTie	exon	87714985	87715098	1000	+	.	gene_id "MSTRG.23956"; transcript_id "MSTRG.23956.14"; exon_number "7";
chr10	StringTie	exon	87715732	87715843	1000	+	.	gene_id "MSTRG.23956"; transcript_id "MSTRG.23956.14"; exon_number "8";
chr10	StringTie	exon	87727284	87727489	1000	+	.	gene_id "MSTRG.23956"; transcript_id "MSTRG.23956.14"; exon_number "9";
chr10	StringTie	exon	87741235	87741370	1000	+	.	gene_id "MSTRG.23956"; transcript_id "MSTRG.23956.14"; exon_number "10";
chr10	StringTie	exon	87743373	87743641	1000	+	.	gene_id "MSTRG.23956"; transcript_id "MSTRG.23956.14"; exon_number "11";
chr10	StringTie	exon	87745002	87745231	1000	+	.	gene_id "MSTRG.23956"; transcript_id "MSTRG.23956.14"; exon_number "12";
chr10	StringTie	exon	87745832	87747705	1000	+	.	gene_id "MSTRG.23956"; transcript_id "MSTRG.23956.14"; exon_number "13";
chr10	StringTie	transcript	87659866	87747734	1000	+	.	gene_id "MSTRG.23956"; transcript_id "MSTRG.23956.15";
chr10	StringTie	exon	87659866	87660405	1000	+	.	gene_id "MSTRG.23956"; transcript_id "MSTRG.23956.15"; exon_number "1";
chr10	StringTie	exon	87709196	87709313	1000	+	.	gene_id "MSTRG.23956"; transcript_id "MSTRG.23956.15"; exon_number "2";
chr10	StringTie	exon	87713075	87713310	1000	+	.	gene_id "MSTRG.23956"; transcript_id "MSTRG.23956.15"; exon_number "3";
chr10	StringTie	exon	87714044	87714182	1000	+	.	gene_id "MSTRG.23956"; transcript_id "MSTRG.23956.15"; exon_number "4";
chr10	StringTie	exon	87714745	87714863	1000	+	.	gene_id "MSTRG.23956"; transcript_id "MSTRG.23956.15"; exon_number "5";
chr10	StringTie	exon	87714985	87715098	1000	+	.	gene_id "MSTRG.23956"; transcript_id "MSTRG.23956.15"; exon_number "6";
chr10	StringTie	exon	87715732	87715843	1000	+	.	gene_id "MSTRG.23956"; transcript_id "MSTRG.23956.15"; exon_number "7";
chr10	StringTie	exon	87721756	87721770	1000	+	.	gene_id "MSTRG.23956"; transcript_id "MSTRG.23956.15"; exon_number "8";
chr10	StringTie	exon	87727284	87727489	1000	+	.	gene_id "MSTRG.23956"; transcript_id "MSTRG.23956.15"; exon_number "9";
chr10	StringTie	exon	87741235	87741370	1000	+	.	gene_id "MSTRG.23956"; transcript_id "MSTRG.23956.15"; exon_number "10";
chr10	StringTie	exon	87743373	87743641	1000	+	.	gene_id "MSTRG.23956"; transcript_id "MSTRG.23956.15"; exon_number "11";
chr10	StringTie	exon	87745008	87745231	1000	+	.	gene_id "MSTRG.23956"; transcript_id "MSTRG.23956.15"; exon_number "12";
chr10	StringTie	exon	87745684	87747734	1000	+	.	gene_id "MSTRG.23956"; transcript_id "MSTRG.23956.15"; exon_number "13";
chr10	StringTie	transcript	87660984	87747711	1000	+	.	gene_id "MSTRG.23956"; transcript_id "MSTRG.23956.17";
chr10	StringTie	exon	87660984	87661053	1000	+	.	gene_id "MSTRG.23956"; transcript_id "MSTRG.23956.17"; exon_number "1";
chr10	StringTie	exon	87709196	87709313	1000	+	.	gene_id "MSTRG.23956"; transcript_id "MSTRG.23956.17"; exon_number "2";
chr10	StringTie	exon	87713075	87713310	1000	+	.	gene_id "MSTRG.23956"; transcript_id "MSTRG.23956.17"; exon_number "3";
chr10	StringTie	exon	87714044	87714356	1000	+	.	gene_id "MSTRG.23956"; transcript_id "MSTRG.23956.17"; exon_number "4";
chr10	StringTie	exon	87714745	87714863	1000	+	.	gene_id "MSTRG.23956"; transcript_id "MSTRG.23956.17"; exon_number "5";
chr10	StringTie	exon	87714985	87715098	1000	+	.	gene_id "MSTRG.23956"; transcript_id "MSTRG.23956.17"; exon_number "6";
chr10	StringTie	exon	87715732	87715843	1000	+	.	gene_id "MSTRG.23956"; transcript_id "MSTRG.23956.17"; exon_number "7";
chr10	StringTie	exon	87727284	87727489	1000	+	.	gene_id "MSTRG.23956"; transcript_id "MSTRG.23956.17"; exon_number "8";
chr10	StringTie	exon	87741235	87741370	1000	+	.	gene_id "MSTRG.23956"; transcript_id "MSTRG.23956.17"; exon_number "9";
chr10	StringTie	exon	87743373	87743641	1000	+	.	gene_id "MSTRG.23956"; transcript_id "MSTRG.23956.17"; exon_number "10";
chr10	StringTie	exon	87745002	87745231	1000	+	.	gene_id "MSTRG.23956"; transcript_id "MSTRG.23956.17"; exon_number "11";
chr10	StringTie	exon	87745832	87747711	1000	+	.	gene_id "MSTRG.23956"; transcript_id "MSTRG.23956.17"; exon_number "12";
chr10	StringTie	transcript	87679645	87751515	1000	+	.	gene_id "MSTRG.23956"; transcript_id "MSTRG.23956.19";
chr10	StringTie	exon	87679645	87679884	1000	+	.	gene_id "MSTRG.23956"; transcript_id "MSTRG.23956.19"; exon_number "1";
chr10	StringTie	exon	87697809	87698083	1000	+	.	gene_id "MSTRG.23956"; transcript_id "MSTRG.23956.19"; exon_number "2";
chr10	StringTie	exon	87709196	87709313	1000	+	.	gene_id "MSTRG.23956"; transcript_id "MSTRG.23956.19"; exon_number "3";
chr10	StringTie	exon	87713075	87713310	1000	+	.	gene_id "MSTRG.23956"; transcript_id "MSTRG.23956.19"; exon_number "4";
chr10	StringTie	exon	87714044	87714182	1000	+	.	gene_id "MSTRG.23956"; transcript_id "MSTRG.23956.19"; exon_number "5";
chr10	StringTie	exon	87714745	87714863	1000	+	.	gene_id "MSTRG.23956"; transcript_id "MSTRG.23956.19"; exon_number "6";
chr10	StringTie	exon	87714985	87715098	1000	+	.	gene_id "MSTRG.23956"; transcript_id "MSTRG.23956.19"; exon_number "7";
chr10	StringTie	exon	87715732	87715843	1000	+	.	gene_id "MSTRG.23956"; transcript_id "MSTRG.23956.19"; exon_number "8";
chr10	StringTie	exon	87727284	87727489	1000	+	.	gene_id "MSTRG.23956"; transcript_id "MSTRG.23956.19"; exon_number "9";
chr10	StringTie	exon	87741235	87741370	1000	+	.	gene_id "MSTRG.23956"; transcript_id "MSTRG.23956.19"; exon_number "10";
chr10	StringTie	exon	87743373	87743641	1000	+	.	gene_id "MSTRG.23956"; transcript_id "MSTRG.23956.19"; exon_number "11";
chr10	StringTie	exon	87745002	87745231	1000	+	.	gene_id "MSTRG.23956"; transcript_id "MSTRG.23956.19"; exon_number "12";
chr10	StringTie	exon	87745832	87751515	1000	+	.	gene_id "MSTRG.23956"; transcript_id "MSTRG.23956.19"; exon_number "13";
chr10	StringTie	transcript	87606083	87668293	1000	+	.	gene_id "MSTRG.23956"; transcript_id "MSTRG.23956.2";
chr10	StringTie	exon	87606083	87606411	1000	+	.	gene_id "MSTRG.23956"; transcript_id "MSTRG.23956.2"; exon_number "1";
chr10	StringTie	exon	87607948	87608026	1000	+	.	gene_id "MSTRG.23956"; transcript_id "MSTRG.23956.2"; exon_number "2";
chr10	StringTie	exon	87630190	87630255	1000	+	.	gene_id "MSTRG.23956"; transcript_id "MSTRG.23956.2"; exon_number "3";
chr10	StringTie	exon	87658503	87658565	1000	+	.	gene_id "MSTRG.23956"; transcript_id "MSTRG.23956.2"; exon_number "4";
chr10	StringTie	exon	87658956	87660008	1000	+	.	gene_id "MSTRG.23956"; transcript_id "MSTRG.23956.2"; exon_number "5";
chr10	StringTie	exon	87665984	87668293	1000	+	.	gene_id "MSTRG.23956"; transcript_id "MSTRG.23956.2"; exon_number "6";
chr10	StringTie	transcript	87690513	87751507	1000	+	.	gene_id "MSTRG.23956"; transcript_id "MSTRG.23956.20";
chr10	StringTie	exon	87690513	87697154	1000	+	.	gene_id "MSTRG.23956"; transcript_id "MSTRG.23956.20"; exon_number "1";
chr10	StringTie	exon	87697809	87698083	1000	+	.	gene_id "MSTRG.23956"; transcript_id "MSTRG.23956.20"; exon_number "2";
chr10	StringTie	exon	87709196	87709313	1000	+	.	gene_id "MSTRG.23956"; transcript_id "MSTRG.23956.20"; exon_number "3";
chr10	StringTie	exon	87713075	87713310	1000	+	.	gene_id "MSTRG.23956"; transcript_id "MSTRG.23956.20"; exon_number "4";
chr10	StringTie	exon	87714044	87714182	1000	+	.	gene_id "MSTRG.23956"; transcript_id "MSTRG.23956.20"; exon_number "5";
chr10	StringTie	exon	87714745	87714863	1000	+	.	gene_id "MSTRG.23956"; transcript_id "MSTRG.23956.20"; exon_number "6";
chr10	StringTie	exon	87714985	87715098	1000	+	.	gene_id "MSTRG.23956"; transcript_id "MSTRG.23956.20"; exon_number "7";
chr10	StringTie	exon	87715732	87715843	1000	+	.	gene_id "MSTRG.23956"; transcript_id "MSTRG.23956.20"; exon_number "8";
chr10	StringTie	exon	87727284	87727489	1000	+	.	gene_id "MSTRG.23956"; transcript_id "MSTRG.23956.20"; exon_number "9";
chr10	StringTie	exon	87741235	87741370	1000	+	.	gene_id "MSTRG.23956"; transcript_id "MSTRG.23956.20"; exon_number "10";
chr10	StringTie	exon	87743373	87743641	1000	+	.	gene_id "MSTRG.23956"; transcript_id "MSTRG.23956.20"; exon_number "11";
chr10	StringTie	exon	87745002	87745231	1000	+	.	gene_id "MSTRG.23956"; transcript_id "MSTRG.23956.20"; exon_number "12";
chr10	StringTie	exon	87745832	87751507	1000	+	.	gene_id "MSTRG.23956"; transcript_id "MSTRG.23956.20"; exon_number "13";
chr10	StringTie	transcript	87693660	87751511	1000	+	.	gene_id "MSTRG.23956"; transcript_id "MSTRG.23956.21";
chr10	StringTie	exon	87693660	87698083	1000	+	.	gene_id "MSTRG.23956"; transcript_id "MSTRG.23956.21"; exon_number "1";
chr10	StringTie	exon	87706212	87706575	1000	+	.	gene_id "MSTRG.23956"; transcript_id "MSTRG.23956.21"; exon_number "2";
chr10	StringTie	exon	87709196	87709313	1000	+	.	gene_id "MSTRG.23956"; transcript_id "MSTRG.23956.21"; exon_number "3";
chr10	StringTie	exon	87713075	87713310	1000	+	.	gene_id "MSTRG.23956"; transcript_id "MSTRG.23956.21"; exon_number "4";
chr10	StringTie	exon	87714044	87714182	1000	+	.	gene_id "MSTRG.23956"; transcript_id "MSTRG.23956.21"; exon_number "5";
chr10	StringTie	exon	87714745	87714863	1000	+	.	gene_id "MSTRG.23956"; transcript_id "MSTRG.23956.21"; exon_number "6";
chr10	StringTie	exon	87714985	87715098	1000	+	.	gene_id "MSTRG.23956"; transcript_id "MSTRG.23956.21"; exon_number "7";
chr10	StringTie	exon	87715732	87715843	1000	+	.	gene_id "MSTRG.23956"; transcript_id "MSTRG.23956.21"; exon_number "8";
chr10	StringTie	exon	87727284	87727489	1000	+	.	gene_id "MSTRG.23956"; transcript_id "MSTRG.23956.21"; exon_number "9";
chr10	StringTie	exon	87741235	87741370	1000	+	.	gene_id "MSTRG.23956"; transcript_id "MSTRG.23956.21"; exon_number "10";
chr10	StringTie	exon	87743373	87743641	1000	+	.	gene_id "MSTRG.23956"; transcript_id "MSTRG.23956.21"; exon_number "11";
chr10	StringTie	exon	87745002	87745231	1000	+	.	gene_id "MSTRG.23956"; transcript_id "MSTRG.23956.21"; exon_number "12";
chr10	StringTie	exon	87745832	87751511	1000	+	.	gene_id "MSTRG.23956"; transcript_id "MSTRG.23956.21"; exon_number "13";
chr10	StringTie	transcript	87693660	87751487	1000	+	.	gene_id "MSTRG.23956"; transcript_id "MSTRG.23956.22";
chr10	StringTie	exon	87693660	87697154	1000	+	.	gene_id "MSTRG.23956"; transcript_id "MSTRG.23956.22"; exon_number "1";
chr10	StringTie	exon	87697809	87698083	1000	+	.	gene_id "MSTRG.23956"; transcript_id "MSTRG.23956.22"; exon_number "2";
chr10	StringTie	exon	87709196	87709313	1000	+	.	gene_id "MSTRG.23956"; transcript_id "MSTRG.23956.22"; exon_number "3";
chr10	StringTie	exon	87713075	87713310	1000	+	.	gene_id "MSTRG.23956"; transcript_id "MSTRG.23956.22"; exon_number "4";
chr10	StringTie	exon	87714044	87714182	1000	+	.	gene_id "MSTRG.23956"; transcript_id "MSTRG.23956.22"; exon_number "5";
chr10	StringTie	exon	87714745	87714863	1000	+	.	gene_id "MSTRG.23956"; transcript_id "MSTRG.23956.22"; exon_number "6";
chr10	StringTie	exon	87714985	87715098	1000	+	.	gene_id "MSTRG.23956"; transcript_id "MSTRG.23956.22"; exon_number "7";
chr10	StringTie	exon	87715732	87715843	1000	+	.	gene_id "MSTRG.23956"; transcript_id "MSTRG.23956.22"; exon_number "8";
chr10	StringTie	exon	87727284	87727489	1000	+	.	gene_id "MSTRG.23956"; transcript_id "MSTRG.23956.22"; exon_number "9";
chr10	StringTie	exon	87741235	87741370	1000	+	.	gene_id "MSTRG.23956"; transcript_id "MSTRG.23956.22"; exon_number "10";
chr10	StringTie	exon	87743373	87743641	1000	+	.	gene_id "MSTRG.23956"; transcript_id "MSTRG.23956.22"; exon_number "11";
chr10	StringTie	exon	87745002	87745231	1000	+	.	gene_id "MSTRG.23956"; transcript_id "MSTRG.23956.22"; exon_number "12";
chr10	StringTie	exon	87745832	87748529	1000	+	.	gene_id "MSTRG.23956"; transcript_id "MSTRG.23956.22"; exon_number "13";
chr10	StringTie	exon	87748803	87751487	1000	+	.	gene_id "MSTRG.23956"; transcript_id "MSTRG.23956.22"; exon_number "14";
chr10	StringTie	transcript	87695055	87747799	1000	+	.	gene_id "MSTRG.23956"; transcript_id "MSTRG.23956.23";
chr10	StringTie	exon	87695055	87695214	1000	+	.	gene_id "MSTRG.23956"; transcript_id "MSTRG.23956.23"; exon_number "1";
chr10	StringTie	exon	87709196	87709313	1000	+	.	gene_id "MSTRG.23956"; transcript_id "MSTRG.23956.23"; exon_number "2";
chr10	StringTie	exon	87713075	87713310	1000	+	.	gene_id "MSTRG.23956"; transcript_id "MSTRG.23956.23"; exon_number "3";
chr10	StringTie	exon	87714044	87714182	1000	+	.	gene_id "MSTRG.23956"; transcript_id "MSTRG.23956.23"; exon_number "4";
chr10	StringTie	exon	87714745	87714863	1000	+	.	gene_id "MSTRG.23956"; transcript_id "MSTRG.23956.23"; exon_number "5";
chr10	StringTie	exon	87714985	87715098	1000	+	.	gene_id "MSTRG.23956"; transcript_id "MSTRG.23956.23"; exon_number "6";
chr10	StringTie	exon	87715732	87715843	1000	+	.	gene_id "MSTRG.23956"; transcript_id "MSTRG.23956.23"; exon_number "7";
chr10	StringTie	exon	87727284	87727489	1000	+	.	gene_id "MSTRG.23956"; transcript_id "MSTRG.23956.23"; exon_number "8";
chr10	StringTie	exon	87741235	87741370	1000	+	.	gene_id "MSTRG.23956"; transcript_id "MSTRG.23956.23"; exon_number "9";
chr10	StringTie	exon	87743373	87743641	1000	+	.	gene_id "MSTRG.23956"; transcript_id "MSTRG.23956.23"; exon_number "10";
chr10	StringTie	exon	87745002	87745231	1000	+	.	gene_id "MSTRG.23956"; transcript_id "MSTRG.23956.23"; exon_number "11";
chr10	StringTie	exon	87745832	87747799	1000	+	.	gene_id "MSTRG.23956"; transcript_id "MSTRG.23956.23"; exon_number "12";
chr10	StringTie	transcript	87695196	87747701	1000	+	.	gene_id "MSTRG.23956"; transcript_id "MSTRG.23956.24";
chr10	StringTie	exon	87695196	87695214	1000	+	.	gene_id "MSTRG.23956"; transcript_id "MSTRG.23956.24"; exon_number "1";
chr10	StringTie	exon	87709196	87709313	1000	+	.	gene_id "MSTRG.23956"; transcript_id "MSTRG.23956.24"; exon_number "2";
chr10	StringTie	exon	87713075	87713310	1000	+	.	gene_id "MSTRG.23956"; transcript_id "MSTRG.23956.24"; exon_number "3";
chr10	StringTie	exon	87714044	87714182	1000	+	.	gene_id "MSTRG.23956"; transcript_id "MSTRG.23956.24"; exon_number "4";
chr10	StringTie	exon	87714745	87714863	1000	+	.	gene_id "MSTRG.23956"; transcript_id "MSTRG.23956.24"; exon_number "5";
chr10	StringTie	exon	87714985	87715098	1000	+	.	gene_id "MSTRG.23956"; transcript_id "MSTRG.23956.24"; exon_number "6";
chr10	StringTie	exon	87715732	87715843	1000	+	.	gene_id "MSTRG.23956"; transcript_id "MSTRG.23956.24"; exon_number "7";
chr10	StringTie	exon	87721756	87721770	1000	+	.	gene_id "MSTRG.23956"; transcript_id "MSTRG.23956.24"; exon_number "8";
chr10	StringTie	exon	87727284	87727489	1000	+	.	gene_id "MSTRG.23956"; transcript_id "MSTRG.23956.24"; exon_number "9";
chr10	StringTie	exon	87741235	87741370	1000	+	.	gene_id "MSTRG.23956"; transcript_id "MSTRG.23956.24"; exon_number "10";
chr10	StringTie	exon	87743373	87743641	1000	+	.	gene_id "MSTRG.23956"; transcript_id "MSTRG.23956.24"; exon_number "11";
chr10	StringTie	exon	87745002	87745231	1000	+	.	gene_id "MSTRG.23956"; transcript_id "MSTRG.23956.24"; exon_number "12";
chr10	StringTie	exon	87745832	87747701	1000	+	.	gene_id "MSTRG.23956"; transcript_id "MSTRG.23956.24"; exon_number "13";
chr10	StringTie	transcript	87696995	87751515	1000	+	.	gene_id "MSTRG.23956"; transcript_id "MSTRG.23956.25";
chr10	StringTie	exon	87696995	87697154	1000	+	.	gene_id "MSTRG.23956"; transcript_id "MSTRG.23956.25"; exon_number "1";
chr10	StringTie	exon	87697809	87698083	1000	+	.	gene_id "MSTRG.23956"; transcript_id "MSTRG.23956.25"; exon_number "2";
chr10	StringTie	exon	87709196	87709313	1000	+	.	gene_id "MSTRG.23956"; transcript_id "MSTRG.23956.25"; exon_number "3";
chr10	StringTie	exon	87713075	87713310	1000	+	.	gene_id "MSTRG.23956"; transcript_id "MSTRG.23956.25"; exon_number "4";
chr10	StringTie	exon	87714044	87714182	1000	+	.	gene_id "MSTRG.23956"; transcript_id "MSTRG.23956.25"; exon_number "5";
chr10	StringTie	exon	87714745	87714863	1000	+	.	gene_id "MSTRG.23956"; transcript_id "MSTRG.23956.25"; exon_number "6";
chr10	StringTie	exon	87714985	87715098	1000	+	.	gene_id "MSTRG.23956"; transcript_id "MSTRG.23956.25"; exon_number "7";
chr10	StringTie	exon	87715732	87715843	1000	+	.	gene_id "MSTRG.23956"; transcript_id "MSTRG.23956.25"; exon_number "8";
chr10	StringTie	exon	87721756	87721770	1000	+	.	gene_id "MSTRG.23956"; transcript_id "MSTRG.23956.25"; exon_number "9";
chr10	StringTie	exon	87727284	87727489	1000	+	.	gene_id "MSTRG.23956"; transcript_id "MSTRG.23956.25"; exon_number "10";
chr10	StringTie	exon	87741235	87741370	1000	+	.	gene_id "MSTRG.23956"; transcript_id "MSTRG.23956.25"; exon_number "11";
chr10	StringTie	exon	87743373	87743641	1000	+	.	gene_id "MSTRG.23956"; transcript_id "MSTRG.23956.25"; exon_number "12";
chr10	StringTie	exon	87745002	87745231	1000	+	.	gene_id "MSTRG.23956"; transcript_id "MSTRG.23956.25"; exon_number "13";
chr10	StringTie	exon	87745832	87751515	1000	+	.	gene_id "MSTRG.23956"; transcript_id "MSTRG.23956.25"; exon_number "14";
chr10	StringTie	transcript	87697703	87747810	1000	+	.	gene_id "MSTRG.23956"; transcript_id "MSTRG.23956.26";
chr10	StringTie	exon	87697703	87698083	1000	+	.	gene_id "MSTRG.23956"; transcript_id "MSTRG.23956.26"; exon_number "1";
chr10	StringTie	exon	87700173	87700270	1000	+	.	gene_id "MSTRG.23956"; transcript_id "MSTRG.23956.26"; exon_number "2";
chr10	StringTie	exon	87709196	87709313	1000	+	.	gene_id "MSTRG.23956"; transcript_id "MSTRG.23956.26"; exon_number "3";
chr10	StringTie	exon	87713075	87713310	1000	+	.	gene_id "MSTRG.23956"; transcript_id "MSTRG.23956.26"; exon_number "4";
chr10	StringTie	exon	87714044	87714182	1000	+	.	gene_id "MSTRG.23956"; transcript_id "MSTRG.23956.26"; exon_number "5";
chr10	StringTie	exon	87714745	87714863	1000	+	.	gene_id "MSTRG.23956"; transcript_id "MSTRG.23956.26"; exon_number "6";
chr10	StringTie	exon	87714985	87715098	1000	+	.	gene_id "MSTRG.23956"; transcript_id "MSTRG.23956.26"; exon_number "7";
chr10	StringTie	exon	87715732	87715843	1000	+	.	gene_id "MSTRG.23956"; transcript_id "MSTRG.23956.26"; exon_number "8";
chr10	StringTie	exon	87727284	87727489	1000	+	.	gene_id "MSTRG.23956"; transcript_id "MSTRG.23956.26"; exon_number "9";
chr10	StringTie	exon	87741235	87741370	1000	+	.	gene_id "MSTRG.23956"; transcript_id "MSTRG.23956.26"; exon_number "10";
chr10	StringTie	exon	87743373	87743641	1000	+	.	gene_id "MSTRG.23956"; transcript_id "MSTRG.23956.26"; exon_number "11";
chr10	StringTie	exon	87745002	87745231	1000	+	.	gene_id "MSTRG.23956"; transcript_id "MSTRG.23956.26"; exon_number "12";
chr10	StringTie	exon	87745832	87747810	1000	+	.	gene_id "MSTRG.23956"; transcript_id "MSTRG.23956.26"; exon_number "13";
chr10	StringTie	transcript	87697786	87751514	1000	+	.	gene_id "MSTRG.23956"; transcript_id "MSTRG.23956.27";
chr10	StringTie	exon	87697786	87698083	1000	+	.	gene_id "MSTRG.23956"; transcript_id "MSTRG.23956.27"; exon_number "1";
chr10	StringTie	exon	87702205	87706575	1000	+	.	gene_id "MSTRG.23956"; transcript_id "MSTRG.23956.27"; exon_number "2";
chr10	StringTie	exon	87709196	87709313	1000	+	.	gene_id "MSTRG.23956"; transcript_id "MSTRG.23956.27"; exon_number "3";
chr10	StringTie	exon	87713075	87713310	1000	+	.	gene_id "MSTRG.23956"; transcript_id "MSTRG.23956.27"; exon_number "4";
chr10	StringTie	exon	87714044	87714182	1000	+	.	gene_id "MSTRG.23956"; transcript_id "MSTRG.23956.27"; exon_number "5";
chr10	StringTie	exon	87714745	87714863	1000	+	.	gene_id "MSTRG.23956"; transcript_id "MSTRG.23956.27"; exon_number "6";
chr10	StringTie	exon	87714985	87715098	1000	+	.	gene_id "MSTRG.23956"; transcript_id "MSTRG.23956.27"; exon_number "7";
chr10	StringTie	exon	87715732	87715843	1000	+	.	gene_id "MSTRG.23956"; transcript_id "MSTRG.23956.27"; exon_number "8";
chr10	StringTie	exon	87727284	87727489	1000	+	.	gene_id "MSTRG.23956"; transcript_id "MSTRG.23956.27"; exon_number "9";
chr10	StringTie	exon	87741235	87741370	1000	+	.	gene_id "MSTRG.23956"; transcript_id "MSTRG.23956.27"; exon_number "10";
chr10	StringTie	exon	87743373	87743641	1000	+	.	gene_id "MSTRG.23956"; transcript_id "MSTRG.23956.27"; exon_number "11";
chr10	StringTie	exon	87745002	87745231	1000	+	.	gene_id "MSTRG.23956"; transcript_id "MSTRG.23956.27"; exon_number "12";
chr10	StringTie	exon	87745832	87746901	1000	+	.	gene_id "MSTRG.23956"; transcript_id "MSTRG.23956.27"; exon_number "13";
chr10	StringTie	exon	87748315	87751514	1000	+	.	gene_id "MSTRG.23956"; transcript_id "MSTRG.23956.27"; exon_number "14";
chr10	StringTie	transcript	87697788	87747829	1000	+	.	gene_id "MSTRG.23956"; transcript_id "MSTRG.23956.28";
chr10	StringTie	exon	87697788	87698083	1000	+	.	gene_id "MSTRG.23956"; transcript_id "MSTRG.23956.28"; exon_number "1";
chr10	StringTie	exon	87709196	87709313	1000	+	.	gene_id "MSTRG.23956"; transcript_id "MSTRG.23956.28"; exon_number "2";
chr10	StringTie	exon	87713075	87713310	1000	+	.	gene_id "MSTRG.23956"; transcript_id "MSTRG.23956.28"; exon_number "3";
chr10	StringTie	exon	87714044	87714182	1000	+	.	gene_id "MSTRG.23956"; transcript_id "MSTRG.23956.28"; exon_number "4";
chr10	StringTie	exon	87714745	87714863	1000	+	.	gene_id "MSTRG.23956"; transcript_id "MSTRG.23956.28"; exon_number "5";
chr10	StringTie	exon	87714985	87715098	1000	+	.	gene_id "MSTRG.23956"; transcript_id "MSTRG.23956.28"; exon_number "6";
chr10	StringTie	exon	87715732	87715843	1000	+	.	gene_id "MSTRG.23956"; transcript_id "MSTRG.23956.28"; exon_number "7";
chr10	StringTie	exon	87721756	87721770	1000	+	.	gene_id "MSTRG.23956"; transcript_id "MSTRG.23956.28"; exon_number "8";
chr10	StringTie	exon	87727284	87727489	1000	+	.	gene_id "MSTRG.23956"; transcript_id "MSTRG.23956.28"; exon_number "9";
chr10	StringTie	exon	87741235	87741370	1000	+	.	gene_id "MSTRG.23956"; transcript_id "MSTRG.23956.28"; exon_number "10";
chr10	StringTie	exon	87743373	87743641	1000	+	.	gene_id "MSTRG.23956"; transcript_id "MSTRG.23956.28"; exon_number "11";
chr10	StringTie	exon	87745008	87745231	1000	+	.	gene_id "MSTRG.23956"; transcript_id "MSTRG.23956.28"; exon_number "12";
chr10	StringTie	exon	87745832	87747829	1000	+	.	gene_id "MSTRG.23956"; transcript_id "MSTRG.23956.28"; exon_number "13";
chr10	StringTie	transcript	87697826	87751514	1000	+	.	gene_id "MSTRG.23956"; transcript_id "MSTRG.23956.29";
chr10	StringTie	exon	87697826	87698083	1000	+	.	gene_id "MSTRG.23956"; transcript_id "MSTRG.23956.29"; exon_number "1";
chr10	StringTie	exon	87706883	87707006	1000	+	.	gene_id "MSTRG.23956"; transcript_id "MSTRG.23956.29"; exon_number "2";
chr10	StringTie	exon	87709196	87709313	1000	+	.	gene_id "MSTRG.23956"; transcript_id "MSTRG.23956.29"; exon_number "3";
chr10	StringTie	exon	87713075	87713310	1000	+	.	gene_id "MSTRG.23956"; transcript_id "MSTRG.23956.29"; exon_number "4";
chr10	StringTie	exon	87714044	87714182	1000	+	.	gene_id "MSTRG.23956"; transcript_id "MSTRG.23956.29"; exon_number "5";
chr10	StringTie	exon	87714745	87714863	1000	+	.	gene_id "MSTRG.23956"; transcript_id "MSTRG.23956.29"; exon_number "6";
chr10	StringTie	exon	87714985	87715098	1000	+	.	gene_id "MSTRG.23956"; transcript_id "MSTRG.23956.29"; exon_number "7";
chr10	StringTie	exon	87715732	87715843	1000	+	.	gene_id "MSTRG.23956"; transcript_id "MSTRG.23956.29"; exon_number "8";
chr10	StringTie	exon	87727284	87727489	1000	+	.	gene_id "MSTRG.23956"; transcript_id "MSTRG.23956.29"; exon_number "9";
chr10	StringTie	exon	87741235	87741370	1000	+	.	gene_id "MSTRG.23956"; transcript_id "MSTRG.23956.29"; exon_number "10";
chr10	StringTie	exon	87743373	87743641	1000	+	.	gene_id "MSTRG.23956"; transcript_id "MSTRG.23956.29"; exon_number "11";
chr10	StringTie	exon	87745002	87745231	1000	+	.	gene_id "MSTRG.23956"; transcript_id "MSTRG.23956.29"; exon_number "12";
chr10	StringTie	exon	87745832	87748752	1000	+	.	gene_id "MSTRG.23956"; transcript_id "MSTRG.23956.29"; exon_number "13";
chr10	StringTie	exon	87748896	87751514	1000	+	.	gene_id "MSTRG.23956"; transcript_id "MSTRG.23956.29"; exon_number "14";
chr10	StringTie	transcript	87606093	87622380	1000	+	.	gene_id "MSTRG.23956"; transcript_id "MSTRG.23956.3";
chr10	StringTie	exon	87606093	87606411	1000	+	.	gene_id "MSTRG.23956"; transcript_id "MSTRG.23956.3"; exon_number "1";
chr10	StringTie	exon	87607948	87608026	1000	+	.	gene_id "MSTRG.23956"; transcript_id "MSTRG.23956.3"; exon_number "2";
chr10	StringTie	exon	87622349	87622380	1000	+	.	gene_id "MSTRG.23956"; transcript_id "MSTRG.23956.3"; exon_number "3";
chr10	StringTie	transcript	87698040	87747739	1000	+	.	gene_id "MSTRG.23956"; transcript_id "MSTRG.23956.30";
chr10	StringTie	exon	87698040	87698083	1000	+	.	gene_id "MSTRG.23956"; transcript_id "MSTRG.23956.30"; exon_number "1";
chr10	StringTie	exon	87709196	87709313	1000	+	.	gene_id "MSTRG.23956"; transcript_id "MSTRG.23956.30"; exon_number "2";
chr10	StringTie	exon	87713075	87713310	1000	+	.	gene_id "MSTRG.23956"; transcript_id "MSTRG.23956.30"; exon_number "3";
chr10	StringTie	exon	87714044	87714182	1000	+	.	gene_id "MSTRG.23956"; transcript_id "MSTRG.23956.30"; exon_number "4";
chr10	StringTie	exon	87714745	87714863	1000	+	.	gene_id "MSTRG.23956"; transcript_id "MSTRG.23956.30"; exon_number "5";
chr10	StringTie	exon	87714985	87715098	1000	+	.	gene_id "MSTRG.23956"; transcript_id "MSTRG.23956.30"; exon_number "6";
chr10	StringTie	exon	87715732	87715843	1000	+	.	gene_id "MSTRG.23956"; transcript_id "MSTRG.23956.30"; exon_number "7";
chr10	StringTie	exon	87727284	87727489	1000	+	.	gene_id "MSTRG.23956"; transcript_id "MSTRG.23956.30"; exon_number "8";
chr10	StringTie	exon	87741235	87741370	1000	+	.	gene_id "MSTRG.23956"; transcript_id "MSTRG.23956.30"; exon_number "9";
chr10	StringTie	exon	87743373	87743641	1000	+	.	gene_id "MSTRG.23956"; transcript_id "MSTRG.23956.30"; exon_number "10";
chr10	StringTie	exon	87745002	87745231	1000	+	.	gene_id "MSTRG.23956"; transcript_id "MSTRG.23956.30"; exon_number "11";
chr10	StringTie	exon	87745684	87747739	1000	+	.	gene_id "MSTRG.23956"; transcript_id "MSTRG.23956.30"; exon_number "12";
chr10	StringTie	transcript	87705915	87747817	1000	+	.	gene_id "MSTRG.23956"; transcript_id "MSTRG.23956.31";
chr10	StringTie	exon	87705915	87706575	1000	+	.	gene_id "MSTRG.23956"; transcript_id "MSTRG.23956.31"; exon_number "1";
chr10	StringTie	exon	87709196	87709313	1000	+	.	gene_id "MSTRG.23956"; transcript_id "MSTRG.23956.31"; exon_number "2";
chr10	StringTie	exon	87713075	87713310	1000	+	.	gene_id "MSTRG.23956"; transcript_id "MSTRG.23956.31"; exon_number "3";
chr10	StringTie	exon	87714044	87714182	1000	+	.	gene_id "MSTRG.23956"; transcript_id "MSTRG.23956.31"; exon_number "4";
chr10	StringTie	exon	87714745	87714863	1000	+	.	gene_id "MSTRG.23956"; transcript_id "MSTRG.23956.31"; exon_number "5";
chr10	StringTie	exon	87714985	87715098	1000	+	.	gene_id "MSTRG.23956"; transcript_id "MSTRG.23956.31"; exon_number "6";
chr10	StringTie	exon	87715732	87715843	1000	+	.	gene_id "MSTRG.23956"; transcript_id "MSTRG.23956.31"; exon_number "7";
chr10	StringTie	exon	87721756	87721770	1000	+	.	gene_id "MSTRG.23956"; transcript_id "MSTRG.23956.31"; exon_number "8";
chr10	StringTie	exon	87727284	87727489	1000	+	.	gene_id "MSTRG.23956"; transcript_id "MSTRG.23956.31"; exon_number "9";
chr10	StringTie	exon	87741235	87741370	1000	+	.	gene_id "MSTRG.23956"; transcript_id "MSTRG.23956.31"; exon_number "10";
chr10	StringTie	exon	87743373	87743641	1000	+	.	gene_id "MSTRG.23956"; transcript_id "MSTRG.23956.31"; exon_number "11";
chr10	StringTie	exon	87745002	87745231	1000	+	.	gene_id "MSTRG.23956"; transcript_id "MSTRG.23956.31"; exon_number "12";
chr10	StringTie	exon	87745832	87747817	1000	+	.	gene_id "MSTRG.23956"; transcript_id "MSTRG.23956.31"; exon_number "13";
chr10	StringTie	transcript	87706093	87747731	1000	+	.	gene_id "MSTRG.23956"; transcript_id "MSTRG.23956.32";
chr10	StringTie	exon	87706093	87707006	1000	+	.	gene_id "MSTRG.23956"; transcript_id "MSTRG.23956.32"; exon_number "1";
chr10	StringTie	exon	87709196	87709313	1000	+	.	gene_id "MSTRG.23956"; transcript_id "MSTRG.23956.32"; exon_number "2";
chr10	StringTie	exon	87713075	87713310	1000	+	.	gene_id "MSTRG.23956"; transcript_id "MSTRG.23956.32"; exon_number "3";
chr10	StringTie	exon	87714044	87714182	1000	+	.	gene_id "MSTRG.23956"; transcript_id "MSTRG.23956.32"; exon_number "4";
chr10	StringTie	exon	87714745	87714863	1000	+	.	gene_id "MSTRG.23956"; transcript_id "MSTRG.23956.32"; exon_number "5";
chr10	StringTie	exon	87714985	87715098	1000	+	.	gene_id "MSTRG.23956"; transcript_id "MSTRG.23956.32"; exon_number "6";
chr10	StringTie	exon	87715732	87715843	1000	+	.	gene_id "MSTRG.23956"; transcript_id "MSTRG.23956.32"; exon_number "7";
chr10	StringTie	exon	87727284	87727489	1000	+	.	gene_id "MSTRG.23956"; transcript_id "MSTRG.23956.32"; exon_number "8";
chr10	StringTie	exon	87741235	87741370	1000	+	.	gene_id "MSTRG.23956"; transcript_id "MSTRG.23956.32"; exon_number "9";
chr10	StringTie	exon	87743373	87743641	1000	+	.	gene_id "MSTRG.23956"; transcript_id "MSTRG.23956.32"; exon_number "10";
chr10	StringTie	exon	87745002	87745231	1000	+	.	gene_id "MSTRG.23956"; transcript_id "MSTRG.23956.32"; exon_number "11";
chr10	StringTie	exon	87745684	87747731	1000	+	.	gene_id "MSTRG.23956"; transcript_id "MSTRG.23956.32"; exon_number "12";
chr10	StringTie	transcript	87706874	87747748	1000	+	.	gene_id "MSTRG.23956"; transcript_id "MSTRG.23956.33";
chr10	StringTie	exon	87706874	87707006	1000	+	.	gene_id "MSTRG.23956"; transcript_id "MSTRG.23956.33"; exon_number "1";
chr10	StringTie	exon	87709196	87709313	1000	+	.	gene_id "MSTRG.23956"; transcript_id "MSTRG.23956.33"; exon_number "2";
chr10	StringTie	exon	87713075	87713310	1000	+	.	gene_id "MSTRG.23956"; transcript_id "MSTRG.23956.33"; exon_number "3";
chr10	StringTie	exon	87714044	87714182	1000	+	.	gene_id "MSTRG.23956"; transcript_id "MSTRG.23956.33"; exon_number "4";
chr10	StringTie	exon	87714745	87714863	1000	+	.	gene_id "MSTRG.23956"; transcript_id "MSTRG.23956.33"; exon_number "5";
chr10	StringTie	exon	87714985	87715098	1000	+	.	gene_id "MSTRG.23956"; transcript_id "MSTRG.23956.33"; exon_number "6";
chr10	StringTie	exon	87715732	87715843	1000	+	.	gene_id "MSTRG.23956"; transcript_id "MSTRG.23956.33"; exon_number "7";
chr10	StringTie	exon	87721756	87721770	1000	+	.	gene_id "MSTRG.23956"; transcript_id "MSTRG.23956.33"; exon_number "8";
chr10	StringTie	exon	87727284	87727489	1000	+	.	gene_id "MSTRG.23956"; transcript_id "MSTRG.23956.33"; exon_number "9";
chr10	StringTie	exon	87741235	87741370	1000	+	.	gene_id "MSTRG.23956"; transcript_id "MSTRG.23956.33"; exon_number "10";
chr10	StringTie	exon	87743373	87743641	1000	+	.	gene_id "MSTRG.23956"; transcript_id "MSTRG.23956.33"; exon_number "11";
chr10	StringTie	exon	87745002	87745231	1000	+	.	gene_id "MSTRG.23956"; transcript_id "MSTRG.23956.33"; exon_number "12";
chr10	StringTie	exon	87745832	87747748	1000	+	.	gene_id "MSTRG.23956"; transcript_id "MSTRG.23956.33"; exon_number "13";
chr10	StringTie	transcript	87707515	87747820	1000	+	.	gene_id "MSTRG.23956"; transcript_id "MSTRG.23956.34";
chr10	StringTie	exon	87707515	87707540	1000	+	.	gene_id "MSTRG.23956"; transcript_id "MSTRG.23956.34"; exon_number "1";
chr10	StringTie	exon	87709196	87709313	1000	+	.	gene_id "MSTRG.23956"; transcript_id "MSTRG.23956.34"; exon_number "2";
chr10	StringTie	exon	87713075	87713310	1000	+	.	gene_id "MSTRG.23956"; transcript_id "MSTRG.23956.34"; exon_number "3";
chr10	StringTie	exon	87714044	87714182	1000	+	.	gene_id "MSTRG.23956"; transcript_id "MSTRG.23956.34"; exon_number "4";
chr10	StringTie	exon	87714745	87714863	1000	+	.	gene_id "MSTRG.23956"; transcript_id "MSTRG.23956.34"; exon_number "5";
chr10	StringTie	exon	87714985	87715098	1000	+	.	gene_id "MSTRG.23956"; transcript_id "MSTRG.23956.34"; exon_number "6";
chr10	StringTie	exon	87715732	87715843	1000	+	.	gene_id "MSTRG.23956"; transcript_id "MSTRG.23956.34"; exon_number "7";
chr10	StringTie	exon	87727284	87727489	1000	+	.	gene_id "MSTRG.23956"; transcript_id "MSTRG.23956.34"; exon_number "8";
chr10	StringTie	exon	87741235	87741370	1000	+	.	gene_id "MSTRG.23956"; transcript_id "MSTRG.23956.34"; exon_number "9";
chr10	StringTie	exon	87743373	87743641	1000	+	.	gene_id "MSTRG.23956"; transcript_id "MSTRG.23956.34"; exon_number "10";
chr10	StringTie	exon	87745002	87745231	1000	+	.	gene_id "MSTRG.23956"; transcript_id "MSTRG.23956.34"; exon_number "11";
chr10	StringTie	exon	87745832	87747820	1000	+	.	gene_id "MSTRG.23956"; transcript_id "MSTRG.23956.34"; exon_number "12";
chr10	StringTie	transcript	87707797	87747713	1000	+	.	gene_id "MSTRG.23956"; transcript_id "MSTRG.23956.35";
chr10	StringTie	exon	87707797	87707922	1000	+	.	gene_id "MSTRG.23956"; transcript_id "MSTRG.23956.35"; exon_number "1";
chr10	StringTie	exon	87709196	87709313	1000	+	.	gene_id "MSTRG.23956"; transcript_id "MSTRG.23956.35"; exon_number "2";
chr10	StringTie	exon	87713075	87713310	1000	+	.	gene_id "MSTRG.23956"; transcript_id "MSTRG.23956.35"; exon_number "3";
chr10	StringTie	exon	87714044	87714182	1000	+	.	gene_id "MSTRG.23956"; transcript_id "MSTRG.23956.35"; exon_number "4";
chr10	StringTie	exon	87714745	87714863	1000	+	.	gene_id "MSTRG.23956"; transcript_id "MSTRG.23956.35"; exon_number "5";
chr10	StringTie	exon	87714985	87715098	1000	+	.	gene_id "MSTRG.23956"; transcript_id "MSTRG.23956.35"; exon_number "6";
chr10	StringTie	exon	87715732	87715843	1000	+	.	gene_id "MSTRG.23956"; transcript_id "MSTRG.23956.35"; exon_number "7";
chr10	StringTie	exon	87727284	87727489	1000	+	.	gene_id "MSTRG.23956"; transcript_id "MSTRG.23956.35"; exon_number "8";
chr10	StringTie	exon	87741235	87741370	1000	+	.	gene_id "MSTRG.23956"; transcript_id "MSTRG.23956.35"; exon_number "9";
chr10	StringTie	exon	87743373	87743641	1000	+	.	gene_id "MSTRG.23956"; transcript_id "MSTRG.23956.35"; exon_number "10";
chr10	StringTie	exon	87745002	87745231	1000	+	.	gene_id "MSTRG.23956"; transcript_id "MSTRG.23956.35"; exon_number "11";
chr10	StringTie	exon	87745832	87747713	1000	+	.	gene_id "MSTRG.23956"; transcript_id "MSTRG.23956.35"; exon_number "12";
chr10	StringTie	transcript	87708946	87747721	1000	+	.	gene_id "MSTRG.23956"; transcript_id "MSTRG.23956.36";
chr10	StringTie	exon	87708946	87709313	1000	+	.	gene_id "MSTRG.23956"; transcript_id "MSTRG.23956.36"; exon_number "1";
chr10	StringTie	exon	87713075	87713310	1000	+	.	gene_id "MSTRG.23956"; transcript_id "MSTRG.23956.36"; exon_number "2";
chr10	StringTie	exon	87714044	87714182	1000	+	.	gene_id "MSTRG.23956"; transcript_id "MSTRG.23956.36"; exon_number "3";
chr10	StringTie	exon	87714745	87714863	1000	+	.	gene_id "MSTRG.23956"; transcript_id "MSTRG.23956.36"; exon_number "4";
chr10	StringTie	exon	87714985	87715098	1000	+	.	gene_id "MSTRG.23956"; transcript_id "MSTRG.23956.36"; exon_number "5";
chr10	StringTie	exon	87715732	87715842	1000	+	.	gene_id "MSTRG.23956"; transcript_id "MSTRG.23956.36"; exon_number "6";
chr10	StringTie	exon	87727271	87727489	1000	+	.	gene_id "MSTRG.23956"; transcript_id "MSTRG.23956.36"; exon_number "7";
chr10	StringTie	exon	87741235	87741370	1000	+	.	gene_id "MSTRG.23956"; transcript_id "MSTRG.23956.36"; exon_number "8";
chr10	StringTie	exon	87743373	87743641	1000	+	.	gene_id "MSTRG.23956"; transcript_id "MSTRG.23956.36"; exon_number "9";
chr10	StringTie	exon	87745002	87745231	1000	+	.	gene_id "MSTRG.23956"; transcript_id "MSTRG.23956.36"; exon_number "10";
chr10	StringTie	exon	87745832	87747721	1000	+	.	gene_id "MSTRG.23956"; transcript_id "MSTRG.23956.36"; exon_number "11";
chr10	StringTie	transcript	87757542	87804309	1000	+	.	gene_id "MSTRG.23956"; transcript_id "MSTRG.23956.37";
chr10	StringTie	exon	87757542	87760484	1000	+	.	gene_id "MSTRG.23956"; transcript_id "MSTRG.23956.37"; exon_number "1";
chr10	StringTie	exon	87770316	87770372	1000	+	.	gene_id "MSTRG.23956"; transcript_id "MSTRG.23956.37"; exon_number "2";
chr10	StringTie	exon	87776494	87776611	1000	+	.	gene_id "MSTRG.23956"; transcript_id "MSTRG.23956.37"; exon_number "3";
chr10	StringTie	exon	87797041	87797079	1000	+	.	gene_id "MSTRG.23956"; transcript_id "MSTRG.23956.37"; exon_number "4";
chr10	StringTie	exon	87801776	87804309	1000	+	.	gene_id "MSTRG.23956"; transcript_id "MSTRG.23956.37"; exon_number "5";
chr10	StringTie	transcript	87654931	87770337	1000	+	.	gene_id "MSTRG.23956"; transcript_id "MSTRG.23956.5";
chr10	StringTie	exon	87654931	87655177	1000	+	.	gene_id "MSTRG.23956"; transcript_id "MSTRG.23956.5"; exon_number "1";
chr10	StringTie	exon	87658503	87658565	1000	+	.	gene_id "MSTRG.23956"; transcript_id "MSTRG.23956.5"; exon_number "2";
chr10	StringTie	exon	87658956	87660008	1000	+	.	gene_id "MSTRG.23956"; transcript_id "MSTRG.23956.5"; exon_number "3";
chr10	StringTie	exon	87709196	87709313	1000	+	.	gene_id "MSTRG.23956"; transcript_id "MSTRG.23956.5"; exon_number "4";
chr10	StringTie	exon	87713075	87713310	1000	+	.	gene_id "MSTRG.23956"; transcript_id "MSTRG.23956.5"; exon_number "5";
chr10	StringTie	exon	87714044	87714182	1000	+	.	gene_id "MSTRG.23956"; transcript_id "MSTRG.23956.5"; exon_number "6";
chr10	StringTie	exon	87714745	87714863	1000	+	.	gene_id "MSTRG.23956"; transcript_id "MSTRG.23956.5"; exon_number "7";
chr10	StringTie	exon	87714985	87715098	1000	+	.	gene_id "MSTRG.23956"; transcript_id "MSTRG.23956.5"; exon_number "8";
chr10	StringTie	exon	87715732	87715843	1000	+	.	gene_id "MSTRG.23956"; transcript_id "MSTRG.23956.5"; exon_number "9";
chr10	StringTie	exon	87721756	87721770	1000	+	.	gene_id "MSTRG.23956"; transcript_id "MSTRG.23956.5"; exon_number "10";
chr10	StringTie	exon	87727284	87727489	1000	+	.	gene_id "MSTRG.23956"; transcript_id "MSTRG.23956.5"; exon_number "11";
chr10	StringTie	exon	87741235	87741370	1000	+	.	gene_id "MSTRG.23956"; transcript_id "MSTRG.23956.5"; exon_number "12";
chr10	StringTie	exon	87743373	87743641	1000	+	.	gene_id "MSTRG.23956"; transcript_id "MSTRG.23956.5"; exon_number "13";
chr10	StringTie	exon	87745002	87745231	1000	+	.	gene_id "MSTRG.23956"; transcript_id "MSTRG.23956.5"; exon_number "14";
chr10	StringTie	exon	87745832	87749776	1000	+	.	gene_id "MSTRG.23956"; transcript_id "MSTRG.23956.5"; exon_number "15";
chr10	StringTie	exon	87770316	87770337	1000	+	.	gene_id "MSTRG.23956"; transcript_id "MSTRG.23956.5"; exon_number "16";
chr10	StringTie	transcript	87655147	87659572	1000	+	.	gene_id "MSTRG.23956"; transcript_id "MSTRG.23956.6";
chr10	StringTie	exon	87655147	87655177	1000	+	.	gene_id "MSTRG.23956"; transcript_id "MSTRG.23956.6"; exon_number "1";
chr10	StringTie	exon	87658498	87658565	1000	+	.	gene_id "MSTRG.23956"; transcript_id "MSTRG.23956.6"; exon_number "2";
chr10	StringTie	exon	87658956	87659572	1000	+	.	gene_id "MSTRG.23956"; transcript_id "MSTRG.23956.6"; exon_number "3";
chr10	StringTie	transcript	87657779	87770337	1000	+	.	gene_id "MSTRG.23956"; transcript_id "MSTRG.23956.7";
chr10	StringTie	exon	87657779	87660008	1000	+	.	gene_id "MSTRG.23956"; transcript_id "MSTRG.23956.7"; exon_number "1";
chr10	StringTie	exon	87709196	87709313	1000	+	.	gene_id "MSTRG.23956"; transcript_id "MSTRG.23956.7"; exon_number "2";
chr10	StringTie	exon	87713075	87713310	1000	+	.	gene_id "MSTRG.23956"; transcript_id "MSTRG.23956.7"; exon_number "3";
chr10	StringTie	exon	87714044	87714182	1000	+	.	gene_id "MSTRG.23956"; transcript_id "MSTRG.23956.7"; exon_number "4";
chr10	StringTie	exon	87714745	87714863	1000	+	.	gene_id "MSTRG.23956"; transcript_id "MSTRG.23956.7"; exon_number "5";
chr10	StringTie	exon	87714985	87715098	1000	+	.	gene_id "MSTRG.23956"; transcript_id "MSTRG.23956.7"; exon_number "6";
chr10	StringTie	exon	87715732	87715843	1000	+	.	gene_id "MSTRG.23956"; transcript_id "MSTRG.23956.7"; exon_number "7";
chr10	StringTie	exon	87727284	87727489	1000	+	.	gene_id "MSTRG.23956"; transcript_id "MSTRG.23956.7"; exon_number "8";
chr10	StringTie	exon	87741235	87741370	1000	+	.	gene_id "MSTRG.23956"; transcript_id "MSTRG.23956.7"; exon_number "9";
chr10	StringTie	exon	87743373	87743641	1000	+	.	gene_id "MSTRG.23956"; transcript_id "MSTRG.23956.7"; exon_number "10";
chr10	StringTie	exon	87745002	87745231	1000	+	.	gene_id "MSTRG.23956"; transcript_id "MSTRG.23956.7"; exon_number "11";
chr10	StringTie	exon	87745832	87749776	1000	+	.	gene_id "MSTRG.23956"; transcript_id "MSTRG.23956.7"; exon_number "12";
chr10	StringTie	exon	87770316	87770337	1000	+	.	gene_id "MSTRG.23956"; transcript_id "MSTRG.23956.7"; exon_number "13";
chr10	StringTie	transcript	87658449	87748068	1000	+	.	gene_id "MSTRG.23956"; transcript_id "MSTRG.23956.8";
chr10	StringTie	exon	87658449	87658735	1000	+	.	gene_id "MSTRG.23956"; transcript_id "MSTRG.23956.8"; exon_number "1";
chr10	StringTie	exon	87658956	87660008	1000	+	.	gene_id "MSTRG.23956"; transcript_id "MSTRG.23956.8"; exon_number "2";
chr10	StringTie	exon	87660368	87661053	1000	+	.	gene_id "MSTRG.23956"; transcript_id "MSTRG.23956.8"; exon_number "3";
chr10	StringTie	exon	87709196	87709313	1000	+	.	gene_id "MSTRG.23956"; transcript_id "MSTRG.23956.8"; exon_number "4";
chr10	StringTie	exon	87713075	87713310	1000	+	.	gene_id "MSTRG.23956"; transcript_id "MSTRG.23956.8"; exon_number "5";
chr10	StringTie	exon	87714044	87714182	1000	+	.	gene_id "MSTRG.23956"; transcript_id "MSTRG.23956.8"; exon_number "6";
chr10	StringTie	exon	87714745	87714863	1000	+	.	gene_id "MSTRG.23956"; transcript_id "MSTRG.23956.8"; exon_number "7";
chr10	StringTie	exon	87714985	87715098	1000	+	.	gene_id "MSTRG.23956"; transcript_id "MSTRG.23956.8"; exon_number "8";
chr10	StringTie	exon	87715732	87715843	1000	+	.	gene_id "MSTRG.23956"; transcript_id "MSTRG.23956.8"; exon_number "9";
chr10	StringTie	exon	87721756	87721770	1000	+	.	gene_id "MSTRG.23956"; transcript_id "MSTRG.23956.8"; exon_number "10";
chr10	StringTie	exon	87727284	87727489	1000	+	.	gene_id "MSTRG.23956"; transcript_id "MSTRG.23956.8"; exon_number "11";
chr10	StringTie	exon	87741235	87741370	1000	+	.	gene_id "MSTRG.23956"; transcript_id "MSTRG.23956.8"; exon_number "12";
chr10	StringTie	exon	87743373	87743641	1000	+	.	gene_id "MSTRG.23956"; transcript_id "MSTRG.23956.8"; exon_number "13";
chr10	StringTie	exon	87745002	87745231	1000	+	.	gene_id "MSTRG.23956"; transcript_id "MSTRG.23956.8"; exon_number "14";
chr10	StringTie	exon	87745684	87748068	1000	+	.	gene_id "MSTRG.23956"; transcript_id "MSTRG.23956.8"; exon_number "15";
chr10	StringTie	transcript	87610163	87660003	1000	-	.	gene_id "MSTRG.23957"; transcript_id "ENST00000354527"; gene_name "RP11-57C13.3"; ref_gene_id "ENSG00000196566";
chr10	StringTie	exon	87610163	87610474	1000	-	.	gene_id "MSTRG.23957"; transcript_id "ENST00000354527"; exon_number "1"; gene_name "RP11-57C13.3"; ref_gene_id "ENSG00000196566";
chr10	StringTie	exon	87611956	87612079	1000	-	.	gene_id "MSTRG.23957"; transcript_id "ENST00000354527"; exon_number "2"; gene_name "RP11-57C13.3"; ref_gene_id "ENSG00000196566";
chr10	StringTie	exon	87622319	87622480	1000	-	.	gene_id "MSTRG.23957"; transcript_id "ENST00000354527"; exon_number "3"; gene_name "RP11-57C13.3"; ref_gene_id "ENSG00000196566";
chr10	StringTie	exon	87659858	87660003	1000	-	.	gene_id "MSTRG.23957"; transcript_id "ENST00000354527"; exon_number "4"; gene_name "RP11-57C13.3"; ref_gene_id "ENSG00000196566";
chr10	StringTie	transcript	87610031	87649153	1000	-	.	gene_id "MSTRG.23957"; transcript_id "MSTRG.23957.1";
chr10	StringTie	exon	87610031	87610474	1000	-	.	gene_id "MSTRG.23957"; transcript_id "MSTRG.23957.1"; exon_number "1";
chr10	StringTie	exon	87622319	87622480	1000	-	.	gene_id "MSTRG.23957"; transcript_id "MSTRG.23957.1"; exon_number "2";
chr10	StringTie	exon	87649025	87649153	1000	-	.	gene_id "MSTRG.23957"; transcript_id "MSTRG.23957.1"; exon_number "3";
chr10	StringTie	transcript	87622150	87635574	1000	-	.	gene_id "MSTRG.23957"; transcript_id "MSTRG.23957.3";
chr10	StringTie	exon	87622150	87622480	1000	-	.	gene_id "MSTRG.23957"; transcript_id "MSTRG.23957.3"; exon_number "1";
chr10	StringTie	exon	87635500	87635574	1000	-	.	gene_id "MSTRG.23957"; transcript_id "MSTRG.23957.3"; exon_number "2";
chr10	StringTie	transcript	87642607	87642954	1000	+	.	gene_id "MSTRG.23958"; transcript_id "ENST00000414476"; gene_name "RP11-57C13.5"; ref_gene_id "ENSG00000234192";
chr10	StringTie	exon	87642607	87642954	1000	+	.	gene_id "MSTRG.23958"; transcript_id "ENST00000414476"; exon_number "1"; gene_name "RP11-57C13.5"; ref_gene_id "ENSG00000234192";
chr10	StringTie	transcript	87658530	87659184	1000	-	.	gene_id "MSTRG.23959"; transcript_id "MSTRG.23959.1";
chr10	StringTie	exon	87658530	87658852	1000	-	.	gene_id "MSTRG.23959"; transcript_id "MSTRG.23959.1"; exon_number "1";
chr10	StringTie	exon	87658887	87659184	1000	-	.	gene_id "MSTRG.23959"; transcript_id "MSTRG.23959.1"; exon_number "2";
chr1	StringTie	transcript	30415825	30421108	1000	+	.	gene_id "MSTRG.2396"; transcript_id "ENST00000420354"; gene_name "RP4-591L5.2"; ref_gene_id "ENSG00000231949";
chr1	StringTie	exon	30415825	30415873	1000	+	.	gene_id "MSTRG.2396"; transcript_id "ENST00000420354"; exon_number "1"; gene_name "RP4-591L5.2"; ref_gene_id "ENSG00000231949";
chr1	StringTie	exon	30416847	30416953	1000	+	.	gene_id "MSTRG.2396"; transcript_id "ENST00000420354"; exon_number "2"; gene_name "RP4-591L5.2"; ref_gene_id "ENSG00000231949";
chr1	StringTie	exon	30420784	30421108	1000	+	.	gene_id "MSTRG.2396"; transcript_id "ENST00000420354"; exon_number "3"; gene_name "RP4-591L5.2"; ref_gene_id "ENSG00000231949";
chr1	StringTie	transcript	30415825	30442235	1000	+	.	gene_id "MSTRG.2396"; transcript_id "MSTRG.2396.1";
chr1	StringTie	exon	30415825	30415873	1000	+	.	gene_id "MSTRG.2396"; transcript_id "MSTRG.2396.1"; exon_number "1";
chr1	StringTie	exon	30416847	30416953	1000	+	.	gene_id "MSTRG.2396"; transcript_id "MSTRG.2396.1"; exon_number "2";
chr1	StringTie	exon	30420784	30424711	1000	+	.	gene_id "MSTRG.2396"; transcript_id "MSTRG.2396.1"; exon_number "3";
chr1	StringTie	exon	30438359	30442235	1000	+	.	gene_id "MSTRG.2396"; transcript_id "MSTRG.2396.1"; exon_number "4";
chr1	StringTie	transcript	30436327	30439202	1000	+	.	gene_id "MSTRG.2396"; transcript_id "MSTRG.2396.3";
chr1	StringTie	exon	30436327	30436491	1000	+	.	gene_id "MSTRG.2396"; transcript_id "MSTRG.2396.3"; exon_number "1";
chr1	StringTie	exon	30438362	30439202	1000	+	.	gene_id "MSTRG.2396"; transcript_id "MSTRG.2396.3"; exon_number "2";
chr10	StringTie	transcript	87751512	87818160	1000	-	.	gene_id "MSTRG.23960"; transcript_id "ENST00000308448"; gene_name "ATAD1"; ref_gene_id "ENSG00000138138";
chr10	StringTie	exon	87751512	87754807	1000	-	.	gene_id "MSTRG.23960"; transcript_id "ENST00000308448"; exon_number "1"; gene_name "ATAD1"; ref_gene_id "ENSG00000138138";
chr10	StringTie	exon	87756789	87756922	1000	-	.	gene_id "MSTRG.23960"; transcript_id "ENST00000308448"; exon_number "2"; gene_name "ATAD1"; ref_gene_id "ENSG00000138138";
chr10	StringTie	exon	87767673	87767723	1000	-	.	gene_id "MSTRG.23960"; transcript_id "ENST00000308448"; exon_number "3"; gene_name "ATAD1"; ref_gene_id "ENSG00000138138";
chr10	StringTie	exon	87770952	87771041	1000	-	.	gene_id "MSTRG.23960"; transcript_id "ENST00000308448"; exon_number "4"; gene_name "ATAD1"; ref_gene_id "ENSG00000138138";
chr10	StringTie	exon	87776321	87776427	1000	-	.	gene_id "MSTRG.23960"; transcript_id "ENST00000308448"; exon_number "5"; gene_name "ATAD1"; ref_gene_id "ENSG00000138138";
chr10	StringTie	exon	87784470	87784670	1000	-	.	gene_id "MSTRG.23960"; transcript_id "ENST00000308448"; exon_number "6"; gene_name "ATAD1"; ref_gene_id "ENSG00000138138";
chr10	StringTie	exon	87790310	87790430	1000	-	.	gene_id "MSTRG.23960"; transcript_id "ENST00000308448"; exon_number "7"; gene_name "ATAD1"; ref_gene_id "ENSG00000138138";
chr10	StringTie	exon	87792657	87792755	1000	-	.	gene_id "MSTRG.23960"; transcript_id "ENST00000308448"; exon_number "8"; gene_name "ATAD1"; ref_gene_id "ENSG00000138138";
chr10	StringTie	exon	87814438	87814612	1000	-	.	gene_id "MSTRG.23960"; transcript_id "ENST00000308448"; exon_number "9"; gene_name "ATAD1"; ref_gene_id "ENSG00000138138";
chr10	StringTie	exon	87817795	87818160	1000	-	.	gene_id "MSTRG.23960"; transcript_id "ENST00000308448"; exon_number "10"; gene_name "ATAD1"; ref_gene_id "ENSG00000138138";
chr10	StringTie	transcript	87753117	87814882	1000	-	.	gene_id "MSTRG.23960"; transcript_id "ENST00000328142"; gene_name "ATAD1"; ref_gene_id "ENSG00000138138";
chr10	StringTie	exon	87753117	87754807	1000	-	.	gene_id "MSTRG.23960"; transcript_id "ENST00000328142"; exon_number "1"; gene_name "ATAD1"; ref_gene_id "ENSG00000138138";
chr10	StringTie	exon	87756789	87756922	1000	-	.	gene_id "MSTRG.23960"; transcript_id "ENST00000328142"; exon_number "2"; gene_name "ATAD1"; ref_gene_id "ENSG00000138138";
chr10	StringTie	exon	87767673	87767723	1000	-	.	gene_id "MSTRG.23960"; transcript_id "ENST00000328142"; exon_number "3"; gene_name "ATAD1"; ref_gene_id "ENSG00000138138";
chr10	StringTie	exon	87770952	87771041	1000	-	.	gene_id "MSTRG.23960"; transcript_id "ENST00000328142"; exon_number "4"; gene_name "ATAD1"; ref_gene_id "ENSG00000138138";
chr10	StringTie	exon	87776321	87776427	1000	-	.	gene_id "MSTRG.23960"; transcript_id "ENST00000328142"; exon_number "5"; gene_name "ATAD1"; ref_gene_id "ENSG00000138138";
chr10	StringTie	exon	87784470	87784670	1000	-	.	gene_id "MSTRG.23960"; transcript_id "ENST00000328142"; exon_number "6"; gene_name "ATAD1"; ref_gene_id "ENSG00000138138";
chr10	StringTie	exon	87790310	87790430	1000	-	.	gene_id "MSTRG.23960"; transcript_id "ENST00000328142"; exon_number "7"; gene_name "ATAD1"; ref_gene_id "ENSG00000138138";
chr10	StringTie	exon	87792657	87792755	1000	-	.	gene_id "MSTRG.23960"; transcript_id "ENST00000328142"; exon_number "8"; gene_name "ATAD1"; ref_gene_id "ENSG00000138138";
chr10	StringTie	exon	87814438	87814882	1000	-	.	gene_id "MSTRG.23960"; transcript_id "ENST00000328142"; exon_number "9"; gene_name "ATAD1"; ref_gene_id "ENSG00000138138";
chr10	StringTie	transcript	87784552	87841343	1000	-	.	gene_id "MSTRG.23960"; transcript_id "ENST00000495903"; gene_name "ATAD1"; ref_gene_id "ENSG00000138138";
chr10	StringTie	exon	87784552	87784670	1000	-	.	gene_id "MSTRG.23960"; transcript_id "ENST00000495903"; exon_number "1"; gene_name "ATAD1"; ref_gene_id "ENSG00000138138";
chr10	StringTie	exon	87790310	87790430	1000	-	.	gene_id "MSTRG.23960"; transcript_id "ENST00000495903"; exon_number "2"; gene_name "ATAD1"; ref_gene_id "ENSG00000138138";
chr10	StringTie	exon	87792657	87792755	1000	-	.	gene_id "MSTRG.23960"; transcript_id "ENST00000495903"; exon_number "3"; gene_name "ATAD1"; ref_gene_id "ENSG00000138138";
chr10	StringTie	exon	87814438	87814612	1000	-	.	gene_id "MSTRG.23960"; transcript_id "ENST00000495903"; exon_number "4"; gene_name "ATAD1"; ref_gene_id "ENSG00000138138";
chr10	StringTie	exon	87841187	87841343	1000	-	.	gene_id "MSTRG.23960"; transcript_id "ENST00000495903"; exon_number "5"; gene_name "ATAD1"; ref_gene_id "ENSG00000138138";
chr10	StringTie	transcript	87743722	87818427	1000	-	.	gene_id "MSTRG.23960"; transcript_id "MSTRG.23960.1";
chr10	StringTie	exon	87743722	87744747	1000	-	.	gene_id "MSTRG.23960"; transcript_id "MSTRG.23960.1"; exon_number "1";
chr10	StringTie	exon	87746240	87754807	1000	-	.	gene_id "MSTRG.23960"; transcript_id "MSTRG.23960.1"; exon_number "2";
chr10	StringTie	exon	87756789	87756922	1000	-	.	gene_id "MSTRG.23960"; transcript_id "MSTRG.23960.1"; exon_number "3";
chr10	StringTie	exon	87767673	87767723	1000	-	.	gene_id "MSTRG.23960"; transcript_id "MSTRG.23960.1"; exon_number "4";
chr10	StringTie	exon	87770952	87771041	1000	-	.	gene_id "MSTRG.23960"; transcript_id "MSTRG.23960.1"; exon_number "5";
chr10	StringTie	exon	87776321	87776427	1000	-	.	gene_id "MSTRG.23960"; transcript_id "MSTRG.23960.1"; exon_number "6";
chr10	StringTie	exon	87784470	87784670	1000	-	.	gene_id "MSTRG.23960"; transcript_id "MSTRG.23960.1"; exon_number "7";
chr10	StringTie	exon	87790310	87790430	1000	-	.	gene_id "MSTRG.23960"; transcript_id "MSTRG.23960.1"; exon_number "8";
chr10	StringTie	exon	87792657	87792755	1000	-	.	gene_id "MSTRG.23960"; transcript_id "MSTRG.23960.1"; exon_number "9";
chr10	StringTie	exon	87814438	87814612	1000	-	.	gene_id "MSTRG.23960"; transcript_id "MSTRG.23960.1"; exon_number "10";
chr10	StringTie	exon	87818167	87818427	1000	-	.	gene_id "MSTRG.23960"; transcript_id "MSTRG.23960.1"; exon_number "11";
chr10	StringTie	transcript	87748229	87818248	1000	-	.	gene_id "MSTRG.23960"; transcript_id "MSTRG.23960.10";
chr10	StringTie	exon	87748229	87754807	1000	-	.	gene_id "MSTRG.23960"; transcript_id "MSTRG.23960.10"; exon_number "1";
chr10	StringTie	exon	87756789	87756922	1000	-	.	gene_id "MSTRG.23960"; transcript_id "MSTRG.23960.10"; exon_number "2";
chr10	StringTie	exon	87767673	87767723	1000	-	.	gene_id "MSTRG.23960"; transcript_id "MSTRG.23960.10"; exon_number "3";
chr10	StringTie	exon	87770952	87771041	1000	-	.	gene_id "MSTRG.23960"; transcript_id "MSTRG.23960.10"; exon_number "4";
chr10	StringTie	exon	87776321	87776427	1000	-	.	gene_id "MSTRG.23960"; transcript_id "MSTRG.23960.10"; exon_number "5";
chr10	StringTie	exon	87784470	87784670	1000	-	.	gene_id "MSTRG.23960"; transcript_id "MSTRG.23960.10"; exon_number "6";
chr10	StringTie	exon	87790310	87790430	1000	-	.	gene_id "MSTRG.23960"; transcript_id "MSTRG.23960.10"; exon_number "7";
chr10	StringTie	exon	87792657	87792755	1000	-	.	gene_id "MSTRG.23960"; transcript_id "MSTRG.23960.10"; exon_number "8";
chr10	StringTie	exon	87797149	87797308	1000	-	.	gene_id "MSTRG.23960"; transcript_id "MSTRG.23960.10"; exon_number "9";
chr10	StringTie	exon	87814438	87814612	1000	-	.	gene_id "MSTRG.23960"; transcript_id "MSTRG.23960.10"; exon_number "10";
chr10	StringTie	exon	87818167	87818248	1000	-	.	gene_id "MSTRG.23960"; transcript_id "MSTRG.23960.10"; exon_number "11";
chr10	StringTie	transcript	87750970	87841343	1000	-	.	gene_id "MSTRG.23960"; transcript_id "MSTRG.23960.11";
chr10	StringTie	exon	87750970	87754807	1000	-	.	gene_id "MSTRG.23960"; transcript_id "MSTRG.23960.11"; exon_number "1";
chr10	StringTie	exon	87756789	87756922	1000	-	.	gene_id "MSTRG.23960"; transcript_id "MSTRG.23960.11"; exon_number "2";
chr10	StringTie	exon	87767673	87767723	1000	-	.	gene_id "MSTRG.23960"; transcript_id "MSTRG.23960.11"; exon_number "3";
chr10	StringTie	exon	87776321	87776427	1000	-	.	gene_id "MSTRG.23960"; transcript_id "MSTRG.23960.11"; exon_number "4";
chr10	StringTie	exon	87784470	87784670	1000	-	.	gene_id "MSTRG.23960"; transcript_id "MSTRG.23960.11"; exon_number "5";
chr10	StringTie	exon	87790310	87790430	1000	-	.	gene_id "MSTRG.23960"; transcript_id "MSTRG.23960.11"; exon_number "6";
chr10	StringTie	exon	87792657	87792755	1000	-	.	gene_id "MSTRG.23960"; transcript_id "MSTRG.23960.11"; exon_number "7";
chr10	StringTie	exon	87814438	87814612	1000	-	.	gene_id "MSTRG.23960"; transcript_id "MSTRG.23960.11"; exon_number "8";
chr10	StringTie	exon	87841187	87841343	1000	-	.	gene_id "MSTRG.23960"; transcript_id "MSTRG.23960.11"; exon_number "9";
chr10	StringTie	transcript	87751191	87797581	1000	-	.	gene_id "MSTRG.23960"; transcript_id "MSTRG.23960.12";
chr10	StringTie	exon	87751191	87754807	1000	-	.	gene_id "MSTRG.23960"; transcript_id "MSTRG.23960.12"; exon_number "1";
chr10	StringTie	exon	87756789	87756922	1000	-	.	gene_id "MSTRG.23960"; transcript_id "MSTRG.23960.12"; exon_number "2";
chr10	StringTie	exon	87767673	87767723	1000	-	.	gene_id "MSTRG.23960"; transcript_id "MSTRG.23960.12"; exon_number "3";
chr10	StringTie	exon	87770952	87771041	1000	-	.	gene_id "MSTRG.23960"; transcript_id "MSTRG.23960.12"; exon_number "4";
chr10	StringTie	exon	87776321	87776427	1000	-	.	gene_id "MSTRG.23960"; transcript_id "MSTRG.23960.12"; exon_number "5";
chr10	StringTie	exon	87784470	87784670	1000	-	.	gene_id "MSTRG.23960"; transcript_id "MSTRG.23960.12"; exon_number "6";
chr10	StringTie	exon	87790310	87790430	1000	-	.	gene_id "MSTRG.23960"; transcript_id "MSTRG.23960.12"; exon_number "7";
chr10	StringTie	exon	87792657	87792755	1000	-	.	gene_id "MSTRG.23960"; transcript_id "MSTRG.23960.12"; exon_number "8";
chr10	StringTie	exon	87797524	87797581	1000	-	.	gene_id "MSTRG.23960"; transcript_id "MSTRG.23960.12"; exon_number "9";
chr10	StringTie	transcript	87751254	87841343	1000	-	.	gene_id "MSTRG.23960"; transcript_id "MSTRG.23960.13";
chr10	StringTie	exon	87751254	87754807	1000	-	.	gene_id "MSTRG.23960"; transcript_id "MSTRG.23960.13"; exon_number "1";
chr10	StringTie	exon	87756789	87756922	1000	-	.	gene_id "MSTRG.23960"; transcript_id "MSTRG.23960.13"; exon_number "2";
chr10	StringTie	exon	87759701	87759787	1000	-	.	gene_id "MSTRG.23960"; transcript_id "MSTRG.23960.13"; exon_number "3";
chr10	StringTie	exon	87767673	87767723	1000	-	.	gene_id "MSTRG.23960"; transcript_id "MSTRG.23960.13"; exon_number "4";
chr10	StringTie	exon	87770952	87771041	1000	-	.	gene_id "MSTRG.23960"; transcript_id "MSTRG.23960.13"; exon_number "5";
chr10	StringTie	exon	87776321	87776427	1000	-	.	gene_id "MSTRG.23960"; transcript_id "MSTRG.23960.13"; exon_number "6";
chr10	StringTie	exon	87784470	87784670	1000	-	.	gene_id "MSTRG.23960"; transcript_id "MSTRG.23960.13"; exon_number "7";
chr10	StringTie	exon	87790310	87790430	1000	-	.	gene_id "MSTRG.23960"; transcript_id "MSTRG.23960.13"; exon_number "8";
chr10	StringTie	exon	87792657	87792755	1000	-	.	gene_id "MSTRG.23960"; transcript_id "MSTRG.23960.13"; exon_number "9";
chr10	StringTie	exon	87814438	87814612	1000	-	.	gene_id "MSTRG.23960"; transcript_id "MSTRG.23960.13"; exon_number "10";
chr10	StringTie	exon	87841187	87841343	1000	-	.	gene_id "MSTRG.23960"; transcript_id "MSTRG.23960.13"; exon_number "11";
chr10	StringTie	transcript	87753100	87818224	1000	-	.	gene_id "MSTRG.23960"; transcript_id "MSTRG.23960.15";
chr10	StringTie	exon	87753100	87754807	1000	-	.	gene_id "MSTRG.23960"; transcript_id "MSTRG.23960.15"; exon_number "1";
chr10	StringTie	exon	87756789	87756922	1000	-	.	gene_id "MSTRG.23960"; transcript_id "MSTRG.23960.15"; exon_number "2";
chr10	StringTie	exon	87767673	87767723	1000	-	.	gene_id "MSTRG.23960"; transcript_id "MSTRG.23960.15"; exon_number "3";
chr10	StringTie	exon	87770952	87771041	1000	-	.	gene_id "MSTRG.23960"; transcript_id "MSTRG.23960.15"; exon_number "4";
chr10	StringTie	exon	87776321	87776427	1000	-	.	gene_id "MSTRG.23960"; transcript_id "MSTRG.23960.15"; exon_number "5";
chr10	StringTie	exon	87784470	87784670	1000	-	.	gene_id "MSTRG.23960"; transcript_id "MSTRG.23960.15"; exon_number "6";
chr10	StringTie	exon	87790310	87790430	1000	-	.	gene_id "MSTRG.23960"; transcript_id "MSTRG.23960.15"; exon_number "7";
chr10	StringTie	exon	87792657	87792755	1000	-	.	gene_id "MSTRG.23960"; transcript_id "MSTRG.23960.15"; exon_number "8";
chr10	StringTie	exon	87801720	87801851	1000	-	.	gene_id "MSTRG.23960"; transcript_id "MSTRG.23960.15"; exon_number "9";
chr10	StringTie	exon	87814438	87814612	1000	-	.	gene_id "MSTRG.23960"; transcript_id "MSTRG.23960.15"; exon_number "10";
chr10	StringTie	exon	87818167	87818224	1000	-	.	gene_id "MSTRG.23960"; transcript_id "MSTRG.23960.15"; exon_number "11";
chr10	StringTie	transcript	87764665	87818273	1000	-	.	gene_id "MSTRG.23960"; transcript_id "MSTRG.23960.17";
chr10	StringTie	exon	87764665	87766405	1000	-	.	gene_id "MSTRG.23960"; transcript_id "MSTRG.23960.17"; exon_number "1";
chr10	StringTie	exon	87767673	87767723	1000	-	.	gene_id "MSTRG.23960"; transcript_id "MSTRG.23960.17"; exon_number "2";
chr10	StringTie	exon	87770952	87771041	1000	-	.	gene_id "MSTRG.23960"; transcript_id "MSTRG.23960.17"; exon_number "3";
chr10	StringTie	exon	87776321	87776427	1000	-	.	gene_id "MSTRG.23960"; transcript_id "MSTRG.23960.17"; exon_number "4";
chr10	StringTie	exon	87784470	87784670	1000	-	.	gene_id "MSTRG.23960"; transcript_id "MSTRG.23960.17"; exon_number "5";
chr10	StringTie	exon	87790310	87790430	1000	-	.	gene_id "MSTRG.23960"; transcript_id "MSTRG.23960.17"; exon_number "6";
chr10	StringTie	exon	87792657	87792755	1000	-	.	gene_id "MSTRG.23960"; transcript_id "MSTRG.23960.17"; exon_number "7";
chr10	StringTie	exon	87814438	87814612	1000	-	.	gene_id "MSTRG.23960"; transcript_id "MSTRG.23960.17"; exon_number "8";
chr10	StringTie	exon	87818167	87818273	1000	-	.	gene_id "MSTRG.23960"; transcript_id "MSTRG.23960.17"; exon_number "9";
chr10	StringTie	transcript	87745183	87818411	1000	-	.	gene_id "MSTRG.23960"; transcript_id "MSTRG.23960.2";
chr10	StringTie	exon	87745183	87745265	1000	-	.	gene_id "MSTRG.23960"; transcript_id "MSTRG.23960.2"; exon_number "1";
chr10	StringTie	exon	87746686	87746806	1000	-	.	gene_id "MSTRG.23960"; transcript_id "MSTRG.23960.2"; exon_number "2";
chr10	StringTie	exon	87750119	87754807	1000	-	.	gene_id "MSTRG.23960"; transcript_id "MSTRG.23960.2"; exon_number "3";
chr10	StringTie	exon	87756789	87756922	1000	-	.	gene_id "MSTRG.23960"; transcript_id "MSTRG.23960.2"; exon_number "4";
chr10	StringTie	exon	87767673	87767723	1000	-	.	gene_id "MSTRG.23960"; transcript_id "MSTRG.23960.2"; exon_number "5";
chr10	StringTie	exon	87770952	87771041	1000	-	.	gene_id "MSTRG.23960"; transcript_id "MSTRG.23960.2"; exon_number "6";
chr10	StringTie	exon	87776321	87776427	1000	-	.	gene_id "MSTRG.23960"; transcript_id "MSTRG.23960.2"; exon_number "7";
chr10	StringTie	exon	87784470	87784670	1000	-	.	gene_id "MSTRG.23960"; transcript_id "MSTRG.23960.2"; exon_number "8";
chr10	StringTie	exon	87790310	87790430	1000	-	.	gene_id "MSTRG.23960"; transcript_id "MSTRG.23960.2"; exon_number "9";
chr10	StringTie	exon	87792657	87792755	1000	-	.	gene_id "MSTRG.23960"; transcript_id "MSTRG.23960.2"; exon_number "10";
chr10	StringTie	exon	87814438	87814612	1000	-	.	gene_id "MSTRG.23960"; transcript_id "MSTRG.23960.2"; exon_number "11";
chr10	StringTie	exon	87818167	87818411	1000	-	.	gene_id "MSTRG.23960"; transcript_id "MSTRG.23960.2"; exon_number "12";
chr10	StringTie	transcript	87745220	87818271	1000	-	.	gene_id "MSTRG.23960"; transcript_id "MSTRG.23960.3";
chr10	StringTie	exon	87745220	87745265	1000	-	.	gene_id "MSTRG.23960"; transcript_id "MSTRG.23960.3"; exon_number "1";
chr10	StringTie	exon	87746240	87754807	1000	-	.	gene_id "MSTRG.23960"; transcript_id "MSTRG.23960.3"; exon_number "2";
chr10	StringTie	exon	87756789	87756922	1000	-	.	gene_id "MSTRG.23960"; transcript_id "MSTRG.23960.3"; exon_number "3";
chr10	StringTie	exon	87767673	87767723	1000	-	.	gene_id "MSTRG.23960"; transcript_id "MSTRG.23960.3"; exon_number "4";
chr10	StringTie	exon	87770952	87771041	1000	-	.	gene_id "MSTRG.23960"; transcript_id "MSTRG.23960.3"; exon_number "5";
chr10	StringTie	exon	87776321	87776427	1000	-	.	gene_id "MSTRG.23960"; transcript_id "MSTRG.23960.3"; exon_number "6";
chr10	StringTie	exon	87784470	87784670	1000	-	.	gene_id "MSTRG.23960"; transcript_id "MSTRG.23960.3"; exon_number "7";
chr10	StringTie	exon	87790310	87790430	1000	-	.	gene_id "MSTRG.23960"; transcript_id "MSTRG.23960.3"; exon_number "8";
chr10	StringTie	exon	87792657	87792755	1000	-	.	gene_id "MSTRG.23960"; transcript_id "MSTRG.23960.3"; exon_number "9";
chr10	StringTie	exon	87814438	87814612	1000	-	.	gene_id "MSTRG.23960"; transcript_id "MSTRG.23960.3"; exon_number "10";
chr10	StringTie	exon	87817795	87818271	1000	-	.	gene_id "MSTRG.23960"; transcript_id "MSTRG.23960.3"; exon_number "11";
chr10	StringTie	transcript	87745220	87818325	1000	-	.	gene_id "MSTRG.23960"; transcript_id "MSTRG.23960.4";
chr10	StringTie	exon	87745220	87745265	1000	-	.	gene_id "MSTRG.23960"; transcript_id "MSTRG.23960.4"; exon_number "1";
chr10	StringTie	exon	87746240	87754807	1000	-	.	gene_id "MSTRG.23960"; transcript_id "MSTRG.23960.4"; exon_number "2";
chr10	StringTie	exon	87756789	87756922	1000	-	.	gene_id "MSTRG.23960"; transcript_id "MSTRG.23960.4"; exon_number "3";
chr10	StringTie	exon	87767673	87767723	1000	-	.	gene_id "MSTRG.23960"; transcript_id "MSTRG.23960.4"; exon_number "4";
chr10	StringTie	exon	87770952	87771041	1000	-	.	gene_id "MSTRG.23960"; transcript_id "MSTRG.23960.4"; exon_number "5";
chr10	StringTie	exon	87776321	87776427	1000	-	.	gene_id "MSTRG.23960"; transcript_id "MSTRG.23960.4"; exon_number "6";
chr10	StringTie	exon	87784470	87784670	1000	-	.	gene_id "MSTRG.23960"; transcript_id "MSTRG.23960.4"; exon_number "7";
chr10	StringTie	exon	87790310	87790430	1000	-	.	gene_id "MSTRG.23960"; transcript_id "MSTRG.23960.4"; exon_number "8";
chr10	StringTie	exon	87792657	87792755	1000	-	.	gene_id "MSTRG.23960"; transcript_id "MSTRG.23960.4"; exon_number "9";
chr10	StringTie	exon	87814438	87814612	1000	-	.	gene_id "MSTRG.23960"; transcript_id "MSTRG.23960.4"; exon_number "10";
chr10	StringTie	exon	87818167	87818325	1000	-	.	gene_id "MSTRG.23960"; transcript_id "MSTRG.23960.4"; exon_number "11";
chr10	StringTie	transcript	87746482	87818297	1000	-	.	gene_id "MSTRG.23960"; transcript_id "MSTRG.23960.5";
chr10	StringTie	exon	87746482	87746806	1000	-	.	gene_id "MSTRG.23960"; transcript_id "MSTRG.23960.5"; exon_number "1";
chr10	StringTie	exon	87748683	87754807	1000	-	.	gene_id "MSTRG.23960"; transcript_id "MSTRG.23960.5"; exon_number "2";
chr10	StringTie	exon	87756789	87756922	1000	-	.	gene_id "MSTRG.23960"; transcript_id "MSTRG.23960.5"; exon_number "3";
chr10	StringTie	exon	87767673	87767723	1000	-	.	gene_id "MSTRG.23960"; transcript_id "MSTRG.23960.5"; exon_number "4";
chr10	StringTie	exon	87770952	87771041	1000	-	.	gene_id "MSTRG.23960"; transcript_id "MSTRG.23960.5"; exon_number "5";
chr10	StringTie	exon	87776321	87776427	1000	-	.	gene_id "MSTRG.23960"; transcript_id "MSTRG.23960.5"; exon_number "6";
chr10	StringTie	exon	87784470	87784670	1000	-	.	gene_id "MSTRG.23960"; transcript_id "MSTRG.23960.5"; exon_number "7";
chr10	StringTie	exon	87790310	87790430	1000	-	.	gene_id "MSTRG.23960"; transcript_id "MSTRG.23960.5"; exon_number "8";
chr10	StringTie	exon	87792657	87792755	1000	-	.	gene_id "MSTRG.23960"; transcript_id "MSTRG.23960.5"; exon_number "9";
chr10	StringTie	exon	87814438	87814612	1000	-	.	gene_id "MSTRG.23960"; transcript_id "MSTRG.23960.5"; exon_number "10";
chr10	StringTie	exon	87817795	87818297	1000	-	.	gene_id "MSTRG.23960"; transcript_id "MSTRG.23960.5"; exon_number "11";
chr10	StringTie	transcript	87746723	87818286	1000	-	.	gene_id "MSTRG.23960"; transcript_id "MSTRG.23960.6";
chr10	StringTie	exon	87746723	87746806	1000	-	.	gene_id "MSTRG.23960"; transcript_id "MSTRG.23960.6"; exon_number "1";
chr10	StringTie	exon	87750119	87754807	1000	-	.	gene_id "MSTRG.23960"; transcript_id "MSTRG.23960.6"; exon_number "2";
chr10	StringTie	exon	87756789	87756922	1000	-	.	gene_id "MSTRG.23960"; transcript_id "MSTRG.23960.6"; exon_number "3";
chr10	StringTie	exon	87767673	87767723	1000	-	.	gene_id "MSTRG.23960"; transcript_id "MSTRG.23960.6"; exon_number "4";
chr10	StringTie	exon	87770952	87771041	1000	-	.	gene_id "MSTRG.23960"; transcript_id "MSTRG.23960.6"; exon_number "5";
chr10	StringTie	exon	87776321	87776427	1000	-	.	gene_id "MSTRG.23960"; transcript_id "MSTRG.23960.6"; exon_number "6";
chr10	StringTie	exon	87784470	87784670	1000	-	.	gene_id "MSTRG.23960"; transcript_id "MSTRG.23960.6"; exon_number "7";
chr10	StringTie	exon	87790310	87790430	1000	-	.	gene_id "MSTRG.23960"; transcript_id "MSTRG.23960.6"; exon_number "8";
chr10	StringTie	exon	87792657	87792755	1000	-	.	gene_id "MSTRG.23960"; transcript_id "MSTRG.23960.6"; exon_number "9";
chr10	StringTie	exon	87814438	87814612	1000	-	.	gene_id "MSTRG.23960"; transcript_id "MSTRG.23960.6"; exon_number "10";
chr10	StringTie	exon	87817795	87818286	1000	-	.	gene_id "MSTRG.23960"; transcript_id "MSTRG.23960.6"; exon_number "11";
chr10	StringTie	transcript	87746757	87818401	1000	-	.	gene_id "MSTRG.23960"; transcript_id "MSTRG.23960.7";
chr10	StringTie	exon	87746757	87746806	1000	-	.	gene_id "MSTRG.23960"; transcript_id "MSTRG.23960.7"; exon_number "1";
chr10	StringTie	exon	87753452	87754807	1000	-	.	gene_id "MSTRG.23960"; transcript_id "MSTRG.23960.7"; exon_number "2";
chr10	StringTie	exon	87756789	87756922	1000	-	.	gene_id "MSTRG.23960"; transcript_id "MSTRG.23960.7"; exon_number "3";
chr10	StringTie	exon	87767673	87767723	1000	-	.	gene_id "MSTRG.23960"; transcript_id "MSTRG.23960.7"; exon_number "4";
chr10	StringTie	exon	87770952	87771041	1000	-	.	gene_id "MSTRG.23960"; transcript_id "MSTRG.23960.7"; exon_number "5";
chr10	StringTie	exon	87776321	87776427	1000	-	.	gene_id "MSTRG.23960"; transcript_id "MSTRG.23960.7"; exon_number "6";
chr10	StringTie	exon	87784470	87784670	1000	-	.	gene_id "MSTRG.23960"; transcript_id "MSTRG.23960.7"; exon_number "7";
chr10	StringTie	exon	87790310	87790430	1000	-	.	gene_id "MSTRG.23960"; transcript_id "MSTRG.23960.7"; exon_number "8";
chr10	StringTie	exon	87792657	87792755	1000	-	.	gene_id "MSTRG.23960"; transcript_id "MSTRG.23960.7"; exon_number "9";
chr10	StringTie	exon	87814438	87814612	1000	-	.	gene_id "MSTRG.23960"; transcript_id "MSTRG.23960.7"; exon_number "10";
chr10	StringTie	exon	87818167	87818401	1000	-	.	gene_id "MSTRG.23960"; transcript_id "MSTRG.23960.7"; exon_number "11";
chr10	StringTie	transcript	87746782	87818393	1000	-	.	gene_id "MSTRG.23960"; transcript_id "MSTRG.23960.8";
chr10	StringTie	exon	87746782	87746806	1000	-	.	gene_id "MSTRG.23960"; transcript_id "MSTRG.23960.8"; exon_number "1";
chr10	StringTie	exon	87750416	87754807	1000	-	.	gene_id "MSTRG.23960"; transcript_id "MSTRG.23960.8"; exon_number "2";
chr10	StringTie	exon	87756789	87756922	1000	-	.	gene_id "MSTRG.23960"; transcript_id "MSTRG.23960.8"; exon_number "3";
chr10	StringTie	exon	87767673	87767723	1000	-	.	gene_id "MSTRG.23960"; transcript_id "MSTRG.23960.8"; exon_number "4";
chr10	StringTie	exon	87770952	87771041	1000	-	.	gene_id "MSTRG.23960"; transcript_id "MSTRG.23960.8"; exon_number "5";
chr10	StringTie	exon	87776321	87776427	1000	-	.	gene_id "MSTRG.23960"; transcript_id "MSTRG.23960.8"; exon_number "6";
chr10	StringTie	exon	87784470	87784670	1000	-	.	gene_id "MSTRG.23960"; transcript_id "MSTRG.23960.8"; exon_number "7";
chr10	StringTie	exon	87790310	87790430	1000	-	.	gene_id "MSTRG.23960"; transcript_id "MSTRG.23960.8"; exon_number "8";
chr10	StringTie	exon	87792657	87792755	1000	-	.	gene_id "MSTRG.23960"; transcript_id "MSTRG.23960.8"; exon_number "9";
chr10	StringTie	exon	87814438	87814612	1000	-	.	gene_id "MSTRG.23960"; transcript_id "MSTRG.23960.8"; exon_number "10";
chr10	StringTie	exon	87818167	87818393	1000	-	.	gene_id "MSTRG.23960"; transcript_id "MSTRG.23960.8"; exon_number "11";
chr10	StringTie	transcript	87747402	87818314	1000	-	.	gene_id "MSTRG.23960"; transcript_id "MSTRG.23960.9";
chr10	StringTie	exon	87747402	87747483	1000	-	.	gene_id "MSTRG.23960"; transcript_id "MSTRG.23960.9"; exon_number "1";
chr10	StringTie	exon	87747593	87754807	1000	-	.	gene_id "MSTRG.23960"; transcript_id "MSTRG.23960.9"; exon_number "2";
chr10	StringTie	exon	87756789	87756922	1000	-	.	gene_id "MSTRG.23960"; transcript_id "MSTRG.23960.9"; exon_number "3";
chr10	StringTie	exon	87767673	87767723	1000	-	.	gene_id "MSTRG.23960"; transcript_id "MSTRG.23960.9"; exon_number "4";
chr10	StringTie	exon	87770952	87771041	1000	-	.	gene_id "MSTRG.23960"; transcript_id "MSTRG.23960.9"; exon_number "5";
chr10	StringTie	exon	87776321	87776427	1000	-	.	gene_id "MSTRG.23960"; transcript_id "MSTRG.23960.9"; exon_number "6";
chr10	StringTie	exon	87784470	87784670	1000	-	.	gene_id "MSTRG.23960"; transcript_id "MSTRG.23960.9"; exon_number "7";
chr10	StringTie	exon	87790310	87790430	1000	-	.	gene_id "MSTRG.23960"; transcript_id "MSTRG.23960.9"; exon_number "8";
chr10	StringTie	exon	87792657	87792755	1000	-	.	gene_id "MSTRG.23960"; transcript_id "MSTRG.23960.9"; exon_number "9";
chr10	StringTie	exon	87814438	87814612	1000	-	.	gene_id "MSTRG.23960"; transcript_id "MSTRG.23960.9"; exon_number "10";
chr10	StringTie	exon	87817795	87818314	1000	-	.	gene_id "MSTRG.23960"; transcript_id "MSTRG.23960.9"; exon_number "11";
chr10	StringTie	transcript	87863113	87971930	1000	+	.	gene_id "MSTRG.23961"; transcript_id "ENST00000371953"; gene_name "PTEN"; ref_gene_id "ENSG00000171862";
chr10	StringTie	exon	87863113	87864548	1000	+	.	gene_id "MSTRG.23961"; transcript_id "ENST00000371953"; exon_number "1"; gene_name "PTEN"; ref_gene_id "ENSG00000171862";
chr10	StringTie	exon	87894025	87894109	1000	+	.	gene_id "MSTRG.23961"; transcript_id "ENST00000371953"; exon_number "2"; gene_name "PTEN"; ref_gene_id "ENSG00000171862";
chr10	StringTie	exon	87925513	87925557	1000	+	.	gene_id "MSTRG.23961"; transcript_id "ENST00000371953"; exon_number "3"; gene_name "PTEN"; ref_gene_id "ENSG00000171862";
chr10	StringTie	exon	87931046	87931089	1000	+	.	gene_id "MSTRG.23961"; transcript_id "ENST00000371953"; exon_number "4"; gene_name "PTEN"; ref_gene_id "ENSG00000171862";
chr10	StringTie	exon	87933013	87933251	1000	+	.	gene_id "MSTRG.23961"; transcript_id "ENST00000371953"; exon_number "5"; gene_name "PTEN"; ref_gene_id "ENSG00000171862";
chr10	StringTie	exon	87952118	87952259	1000	+	.	gene_id "MSTRG.23961"; transcript_id "ENST00000371953"; exon_number "6"; gene_name "PTEN"; ref_gene_id "ENSG00000171862";
chr10	StringTie	exon	87957853	87958019	1000	+	.	gene_id "MSTRG.23961"; transcript_id "ENST00000371953"; exon_number "7"; gene_name "PTEN"; ref_gene_id "ENSG00000171862";
chr10	StringTie	exon	87960894	87961118	1000	+	.	gene_id "MSTRG.23961"; transcript_id "ENST00000371953"; exon_number "8"; gene_name "PTEN"; ref_gene_id "ENSG00000171862";
chr10	StringTie	exon	87965287	87971930	1000	+	.	gene_id "MSTRG.23961"; transcript_id "ENST00000371953"; exon_number "9"; gene_name "PTEN"; ref_gene_id "ENSG00000171862";
chr10	StringTie	transcript	87818425	87819081	1000	+	.	gene_id "MSTRG.23961"; transcript_id "ENST00000415212"; gene_name "CFL1P1"; ref_gene_id "ENSG00000223820";
chr10	StringTie	exon	87818425	87818714	1000	+	.	gene_id "MSTRG.23961"; transcript_id "ENST00000415212"; exon_number "1"; gene_name "CFL1P1"; ref_gene_id "ENSG00000223820";
chr10	StringTie	exon	87818902	87819081	1000	+	.	gene_id "MSTRG.23961"; transcript_id "ENST00000415212"; exon_number "2"; gene_name "CFL1P1"; ref_gene_id "ENSG00000223820";
chr10	StringTie	transcript	87878692	87880427	1000	+	.	gene_id "MSTRG.23961"; transcript_id "ENST00000416679"; gene_name "RP11-380G5.2"; ref_gene_id "ENSG00000224745";
chr10	StringTie	exon	87878692	87879023	1000	+	.	gene_id "MSTRG.23961"; transcript_id "ENST00000416679"; exon_number "1"; gene_name "RP11-380G5.2"; ref_gene_id "ENSG00000224745";
chr10	StringTie	exon	87880072	87880110	1000	+	.	gene_id "MSTRG.23961"; transcript_id "ENST00000416679"; exon_number "2"; gene_name "RP11-380G5.2"; ref_gene_id "ENSG00000224745";
chr10	StringTie	exon	87880300	87880427	1000	+	.	gene_id "MSTRG.23961"; transcript_id "ENST00000416679"; exon_number "3"; gene_name "RP11-380G5.2"; ref_gene_id "ENSG00000224745";
chr10	StringTie	transcript	87843870	87844280	1000	+	.	gene_id "MSTRG.23961"; transcript_id "ENST00000432948"; gene_name "CFL1P1"; ref_gene_id "ENSG00000223820";
chr10	StringTie	exon	87843870	87844280	1000	+	.	gene_id "MSTRG.23961"; transcript_id "ENST00000432948"; exon_number "1"; gene_name "CFL1P1"; ref_gene_id "ENSG00000223820";
chr10	StringTie	transcript	87818313	87845612	1000	+	.	gene_id "MSTRG.23961"; transcript_id "ENST00000438248"; gene_name "CFL1P1"; ref_gene_id "ENSG00000223820";
chr10	StringTie	exon	87818313	87818336	1000	+	.	gene_id "MSTRG.23961"; transcript_id "ENST00000438248"; exon_number "1"; gene_name "CFL1P1"; ref_gene_id "ENSG00000223820";
chr10	StringTie	exon	87818902	87819040	1000	+	.	gene_id "MSTRG.23961"; transcript_id "ENST00000438248"; exon_number "2"; gene_name "CFL1P1"; ref_gene_id "ENSG00000223820";
chr10	StringTie	exon	87832099	87832252	1000	+	.	gene_id "MSTRG.23961"; transcript_id "ENST00000438248"; exon_number "3"; gene_name "CFL1P1"; ref_gene_id "ENSG00000223820";
chr10	StringTie	exon	87843810	87845612	1000	+	.	gene_id "MSTRG.23961"; transcript_id "ENST00000438248"; exon_number "4"; gene_name "CFL1P1"; ref_gene_id "ENSG00000223820";
chr10	StringTie	transcript	87817928	87819263	1000	+	.	gene_id "MSTRG.23961"; transcript_id "ENST00000456375"; gene_name "CFL1P1"; ref_gene_id "ENSG00000223820";
chr10	StringTie	exon	87817928	87817989	1000	+	.	gene_id "MSTRG.23961"; transcript_id "ENST00000456375"; exon_number "1"; gene_name "CFL1P1"; ref_gene_id "ENSG00000223820";
chr10	StringTie	exon	87818902	87819263	1000	+	.	gene_id "MSTRG.23961"; transcript_id "ENST00000456375"; exon_number "2"; gene_name "CFL1P1"; ref_gene_id "ENSG00000223820";
chr10	StringTie	transcript	87864468	87894326	1000	+	.	gene_id "MSTRG.23961"; transcript_id "ENST00000462694"; gene_name "PTEN"; ref_gene_id "ENSG00000171862";
chr10	StringTie	exon	87864468	87864548	1000	+	.	gene_id "MSTRG.23961"; transcript_id "ENST00000462694"; exon_number "1"; gene_name "PTEN"; ref_gene_id "ENSG00000171862";
chr10	StringTie	exon	87894025	87894326	1000	+	.	gene_id "MSTRG.23961"; transcript_id "ENST00000462694"; exon_number "2"; gene_name "PTEN"; ref_gene_id "ENSG00000171862";
chr10	StringTie	transcript	87952199	87961309	1000	+	.	gene_id "MSTRG.23961"; transcript_id "ENST00000472832"; gene_name "PTEN"; ref_gene_id "ENSG00000171862";
chr10	StringTie	exon	87952199	87952259	1000	+	.	gene_id "MSTRG.23961"; transcript_id "ENST00000472832"; exon_number "1"; gene_name "PTEN"; ref_gene_id "ENSG00000171862";
chr10	StringTie	exon	87957853	87958019	1000	+	.	gene_id "MSTRG.23961"; transcript_id "ENST00000472832"; exon_number "2"; gene_name "PTEN"; ref_gene_id "ENSG00000171862";
chr10	StringTie	exon	87960894	87961309	1000	+	.	gene_id "MSTRG.23961"; transcript_id "ENST00000472832"; exon_number "3"; gene_name "PTEN"; ref_gene_id "ENSG00000171862";
chr10	StringTie	transcript	87864449	87867049	1000	+	.	gene_id "MSTRG.23961"; transcript_id "ENST00000487939"; gene_name "PTEN"; ref_gene_id "ENSG00000171862";
chr10	StringTie	exon	87864449	87864548	1000	+	.	gene_id "MSTRG.23961"; transcript_id "ENST00000487939"; exon_number "1"; gene_name "PTEN"; ref_gene_id "ENSG00000171862";
chr10	StringTie	exon	87866673	87867049	1000	+	.	gene_id "MSTRG.23961"; transcript_id "ENST00000487939"; exon_number "2"; gene_name "PTEN"; ref_gene_id "ENSG00000171862";
chr10	StringTie	transcript	87925523	87933487	1000	+	.	gene_id "MSTRG.23961"; transcript_id "ENST00000498703"; gene_name "PTEN"; ref_gene_id "ENSG00000171862";
chr10	StringTie	exon	87925523	87925557	1000	+	.	gene_id "MSTRG.23961"; transcript_id "ENST00000498703"; exon_number "1"; gene_name "PTEN"; ref_gene_id "ENSG00000171862";
chr10	StringTie	exon	87931046	87931089	1000	+	.	gene_id "MSTRG.23961"; transcript_id "ENST00000498703"; exon_number "2"; gene_name "PTEN"; ref_gene_id "ENSG00000171862";
chr10	StringTie	exon	87933013	87933487	1000	+	.	gene_id "MSTRG.23961"; transcript_id "ENST00000498703"; exon_number "3"; gene_name "PTEN"; ref_gene_id "ENSG00000171862";
chr10	StringTie	transcript	87863438	87942691	1000	+	.	gene_id "MSTRG.23961"; transcript_id "ENST00000610634"; gene_name "PTEN"; ref_gene_id "ENSG00000171862";
chr10	StringTie	exon	87863438	87864548	1000	+	.	gene_id "MSTRG.23961"; transcript_id "ENST00000610634"; exon_number "1"; gene_name "PTEN"; ref_gene_id "ENSG00000171862";
chr10	StringTie	exon	87894025	87894109	1000	+	.	gene_id "MSTRG.23961"; transcript_id "ENST00000610634"; exon_number "2"; gene_name "PTEN"; ref_gene_id "ENSG00000171862";
chr10	StringTie	exon	87925513	87925557	1000	+	.	gene_id "MSTRG.23961"; transcript_id "ENST00000610634"; exon_number "3"; gene_name "PTEN"; ref_gene_id "ENSG00000171862";
chr10	StringTie	exon	87931046	87931089	1000	+	.	gene_id "MSTRG.23961"; transcript_id "ENST00000610634"; exon_number "4"; gene_name "PTEN"; ref_gene_id "ENSG00000171862";
chr10	StringTie	exon	87933013	87933251	1000	+	.	gene_id "MSTRG.23961"; transcript_id "ENST00000610634"; exon_number "5"; gene_name "PTEN"; ref_gene_id "ENSG00000171862";
chr10	StringTie	exon	87942611	87942691	1000	+	.	gene_id "MSTRG.23961"; transcript_id "ENST00000610634"; exon_number "6"; gene_name "PTEN"; ref_gene_id "ENSG00000171862";
chr10	StringTie	transcript	87864501	87866081	1000	+	.	gene_id "MSTRG.23961"; transcript_id "ENST00000618586"; gene_name "PTEN"; ref_gene_id "ENSG00000171862";
chr10	StringTie	exon	87864501	87866081	1000	+	.	gene_id "MSTRG.23961"; transcript_id "ENST00000618586"; exon_number "1"; gene_name "PTEN"; ref_gene_id "ENSG00000171862";
chr10	StringTie	transcript	87862612	87972243	1000	+	.	gene_id "MSTRG.23961"; transcript_id "MSTRG.23961.10";
chr10	StringTie	exon	87862612	87862642	1000	+	.	gene_id "MSTRG.23961"; transcript_id "MSTRG.23961.10"; exon_number "1";
chr10	StringTie	exon	87863114	87864624	1000	+	.	gene_id "MSTRG.23961"; transcript_id "MSTRG.23961.10"; exon_number "2";
chr10	StringTie	exon	87875405	87879023	1000	+	.	gene_id "MSTRG.23961"; transcript_id "MSTRG.23961.10"; exon_number "3";
chr10	StringTie	exon	87880300	87880438	1000	+	.	gene_id "MSTRG.23961"; transcript_id "MSTRG.23961.10"; exon_number "4";
chr10	StringTie	exon	87925513	87925557	1000	+	.	gene_id "MSTRG.23961"; transcript_id "MSTRG.23961.10"; exon_number "5";
chr10	StringTie	exon	87931046	87931089	1000	+	.	gene_id "MSTRG.23961"; transcript_id "MSTRG.23961.10"; exon_number "6";
chr10	StringTie	exon	87933013	87933251	1000	+	.	gene_id "MSTRG.23961"; transcript_id "MSTRG.23961.10"; exon_number "7";
chr10	StringTie	exon	87942611	87942769	1000	+	.	gene_id "MSTRG.23961"; transcript_id "MSTRG.23961.10"; exon_number "8";
chr10	StringTie	exon	87952118	87952259	1000	+	.	gene_id "MSTRG.23961"; transcript_id "MSTRG.23961.10"; exon_number "9";
chr10	StringTie	exon	87957853	87958019	1000	+	.	gene_id "MSTRG.23961"; transcript_id "MSTRG.23961.10"; exon_number "10";
chr10	StringTie	exon	87960894	87961118	1000	+	.	gene_id "MSTRG.23961"; transcript_id "MSTRG.23961.10"; exon_number "11";
chr10	StringTie	exon	87965287	87972243	1000	+	.	gene_id "MSTRG.23961"; transcript_id "MSTRG.23961.10"; exon_number "12";
chr10	StringTie	transcript	87862619	87973054	1000	+	.	gene_id "MSTRG.23961"; transcript_id "MSTRG.23961.11";
chr10	StringTie	exon	87862619	87862642	1000	+	.	gene_id "MSTRG.23961"; transcript_id "MSTRG.23961.11"; exon_number "1";
chr10	StringTie	exon	87863114	87875486	1000	+	.	gene_id "MSTRG.23961"; transcript_id "MSTRG.23961.11"; exon_number "2";
chr10	StringTie	exon	87878259	87879023	1000	+	.	gene_id "MSTRG.23961"; transcript_id "MSTRG.23961.11"; exon_number "3";
chr10	StringTie	exon	87880300	87880438	1000	+	.	gene_id "MSTRG.23961"; transcript_id "MSTRG.23961.11"; exon_number "4";
chr10	StringTie	exon	87894018	87894109	1000	+	.	gene_id "MSTRG.23961"; transcript_id "MSTRG.23961.11"; exon_number "5";
chr10	StringTie	exon	87922463	87922627	1000	+	.	gene_id "MSTRG.23961"; transcript_id "MSTRG.23961.11"; exon_number "6";
chr10	StringTie	exon	87925513	87925557	1000	+	.	gene_id "MSTRG.23961"; transcript_id "MSTRG.23961.11"; exon_number "7";
chr10	StringTie	exon	87931046	87931089	1000	+	.	gene_id "MSTRG.23961"; transcript_id "MSTRG.23961.11"; exon_number "8";
chr10	StringTie	exon	87933013	87933251	1000	+	.	gene_id "MSTRG.23961"; transcript_id "MSTRG.23961.11"; exon_number "9";
chr10	StringTie	exon	87952118	87952259	1000	+	.	gene_id "MSTRG.23961"; transcript_id "MSTRG.23961.11"; exon_number "10";
chr10	StringTie	exon	87957853	87958019	1000	+	.	gene_id "MSTRG.23961"; transcript_id "MSTRG.23961.11"; exon_number "11";
chr10	StringTie	exon	87960894	87961118	1000	+	.	gene_id "MSTRG.23961"; transcript_id "MSTRG.23961.11"; exon_number "12";
chr10	StringTie	exon	87965287	87973054	1000	+	.	gene_id "MSTRG.23961"; transcript_id "MSTRG.23961.11"; exon_number "13";
chr10	StringTie	transcript	87862988	87973029	1000	+	.	gene_id "MSTRG.23961"; transcript_id "MSTRG.23961.12";
chr10	StringTie	exon	87862988	87863113	1000	+	.	gene_id "MSTRG.23961"; transcript_id "MSTRG.23961.12"; exon_number "1";
chr10	StringTie	exon	87864454	87864548	1000	+	.	gene_id "MSTRG.23961"; transcript_id "MSTRG.23961.12"; exon_number "2";
chr10	StringTie	exon	87894025	87894109	1000	+	.	gene_id "MSTRG.23961"; transcript_id "MSTRG.23961.12"; exon_number "3";
chr10	StringTie	exon	87922463	87922627	1000	+	.	gene_id "MSTRG.23961"; transcript_id "MSTRG.23961.12"; exon_number "4";
chr10	StringTie	exon	87925513	87925557	1000	+	.	gene_id "MSTRG.23961"; transcript_id "MSTRG.23961.12"; exon_number "5";
chr10	StringTie	exon	87931046	87931089	1000	+	.	gene_id "MSTRG.23961"; transcript_id "MSTRG.23961.12"; exon_number "6";
chr10	StringTie	exon	87933013	87933251	1000	+	.	gene_id "MSTRG.23961"; transcript_id "MSTRG.23961.12"; exon_number "7";
chr10	StringTie	exon	87952118	87952259	1000	+	.	gene_id "MSTRG.23961"; transcript_id "MSTRG.23961.12"; exon_number "8";
chr10	StringTie	exon	87957853	87958019	1000	+	.	gene_id "MSTRG.23961"; transcript_id "MSTRG.23961.12"; exon_number "9";
chr10	StringTie	exon	87960894	87961118	1000	+	.	gene_id "MSTRG.23961"; transcript_id "MSTRG.23961.12"; exon_number "10";
chr10	StringTie	exon	87965287	87973029	1000	+	.	gene_id "MSTRG.23961"; transcript_id "MSTRG.23961.12"; exon_number "11";
chr10	StringTie	transcript	87863000	87905077	1000	+	.	gene_id "MSTRG.23961"; transcript_id "MSTRG.23961.13";
chr10	StringTie	exon	87863000	87863113	1000	+	.	gene_id "MSTRG.23961"; transcript_id "MSTRG.23961.13"; exon_number "1";
chr10	StringTie	exon	87864039	87864624	1000	+	.	gene_id "MSTRG.23961"; transcript_id "MSTRG.23961.13"; exon_number "2";
chr10	StringTie	exon	87875405	87875486	1000	+	.	gene_id "MSTRG.23961"; transcript_id "MSTRG.23961.13"; exon_number "3";
chr10	StringTie	exon	87894018	87894109	1000	+	.	gene_id "MSTRG.23961"; transcript_id "MSTRG.23961.13"; exon_number "4";
chr10	StringTie	exon	87904781	87905077	1000	+	.	gene_id "MSTRG.23961"; transcript_id "MSTRG.23961.13"; exon_number "5";
chr10	StringTie	transcript	87863037	87972546	1000	+	.	gene_id "MSTRG.23961"; transcript_id "MSTRG.23961.14";
chr10	StringTie	exon	87863037	87863113	1000	+	.	gene_id "MSTRG.23961"; transcript_id "MSTRG.23961.14"; exon_number "1";
chr10	StringTie	exon	87864454	87864548	1000	+	.	gene_id "MSTRG.23961"; transcript_id "MSTRG.23961.14"; exon_number "2";
chr10	StringTie	exon	87894025	87894109	1000	+	.	gene_id "MSTRG.23961"; transcript_id "MSTRG.23961.14"; exon_number "3";
chr10	StringTie	exon	87922463	87922627	1000	+	.	gene_id "MSTRG.23961"; transcript_id "MSTRG.23961.14"; exon_number "4";
chr10	StringTie	exon	87925513	87925557	1000	+	.	gene_id "MSTRG.23961"; transcript_id "MSTRG.23961.14"; exon_number "5";
chr10	StringTie	exon	87927548	87927599	1000	+	.	gene_id "MSTRG.23961"; transcript_id "MSTRG.23961.14"; exon_number "6";
chr10	StringTie	exon	87931046	87931089	1000	+	.	gene_id "MSTRG.23961"; transcript_id "MSTRG.23961.14"; exon_number "7";
chr10	StringTie	exon	87933013	87933251	1000	+	.	gene_id "MSTRG.23961"; transcript_id "MSTRG.23961.14"; exon_number "8";
chr10	StringTie	exon	87952118	87952259	1000	+	.	gene_id "MSTRG.23961"; transcript_id "MSTRG.23961.14"; exon_number "9";
chr10	StringTie	exon	87957853	87958019	1000	+	.	gene_id "MSTRG.23961"; transcript_id "MSTRG.23961.14"; exon_number "10";
chr10	StringTie	exon	87960894	87961118	1000	+	.	gene_id "MSTRG.23961"; transcript_id "MSTRG.23961.14"; exon_number "11";
chr10	StringTie	exon	87965287	87972546	1000	+	.	gene_id "MSTRG.23961"; transcript_id "MSTRG.23961.14"; exon_number "12";
chr10	StringTie	transcript	87863065	87881903	1000	+	.	gene_id "MSTRG.23961"; transcript_id "MSTRG.23961.15";
chr10	StringTie	exon	87863065	87863113	1000	+	.	gene_id "MSTRG.23961"; transcript_id "MSTRG.23961.15"; exon_number "1";
chr10	StringTie	exon	87863590	87864624	1000	+	.	gene_id "MSTRG.23961"; transcript_id "MSTRG.23961.15"; exon_number "2";
chr10	StringTie	exon	87875405	87875486	1000	+	.	gene_id "MSTRG.23961"; transcript_id "MSTRG.23961.15"; exon_number "3";
chr10	StringTie	exon	87878259	87878352	1000	+	.	gene_id "MSTRG.23961"; transcript_id "MSTRG.23961.15"; exon_number "4";
chr10	StringTie	exon	87878926	87879023	1000	+	.	gene_id "MSTRG.23961"; transcript_id "MSTRG.23961.15"; exon_number "5";
chr10	StringTie	exon	87880300	87880438	1000	+	.	gene_id "MSTRG.23961"; transcript_id "MSTRG.23961.15"; exon_number "6";
chr10	StringTie	exon	87881867	87881903	1000	+	.	gene_id "MSTRG.23961"; transcript_id "MSTRG.23961.15"; exon_number "7";
chr10	StringTie	transcript	87863080	87973050	1000	+	.	gene_id "MSTRG.23961"; transcript_id "MSTRG.23961.16";
chr10	StringTie	exon	87863080	87863113	1000	+	.	gene_id "MSTRG.23961"; transcript_id "MSTRG.23961.16"; exon_number "1";
chr10	StringTie	exon	87864039	87864548	1000	+	.	gene_id "MSTRG.23961"; transcript_id "MSTRG.23961.16"; exon_number "2";
chr10	StringTie	exon	87894025	87894109	1000	+	.	gene_id "MSTRG.23961"; transcript_id "MSTRG.23961.16"; exon_number "3";
chr10	StringTie	exon	87925513	87925557	1000	+	.	gene_id "MSTRG.23961"; transcript_id "MSTRG.23961.16"; exon_number "4";
chr10	StringTie	exon	87931046	87931089	1000	+	.	gene_id "MSTRG.23961"; transcript_id "MSTRG.23961.16"; exon_number "5";
chr10	StringTie	exon	87933013	87933251	1000	+	.	gene_id "MSTRG.23961"; transcript_id "MSTRG.23961.16"; exon_number "6";
chr10	StringTie	exon	87942611	87942769	1000	+	.	gene_id "MSTRG.23961"; transcript_id "MSTRG.23961.16"; exon_number "7";
chr10	StringTie	exon	87952118	87952259	1000	+	.	gene_id "MSTRG.23961"; transcript_id "MSTRG.23961.16"; exon_number "8";
chr10	StringTie	exon	87957853	87958019	1000	+	.	gene_id "MSTRG.23961"; transcript_id "MSTRG.23961.16"; exon_number "9";
chr10	StringTie	exon	87960894	87961118	1000	+	.	gene_id "MSTRG.23961"; transcript_id "MSTRG.23961.16"; exon_number "10";
chr10	StringTie	exon	87965287	87973050	1000	+	.	gene_id "MSTRG.23961"; transcript_id "MSTRG.23961.16"; exon_number "11";
chr10	StringTie	transcript	87863082	87972175	1000	+	.	gene_id "MSTRG.23961"; transcript_id "MSTRG.23961.17";
chr10	StringTie	exon	87863082	87863113	1000	+	.	gene_id "MSTRG.23961"; transcript_id "MSTRG.23961.17"; exon_number "1";
chr10	StringTie	exon	87864454	87864548	1000	+	.	gene_id "MSTRG.23961"; transcript_id "MSTRG.23961.17"; exon_number "2";
chr10	StringTie	exon	87894025	87894109	1000	+	.	gene_id "MSTRG.23961"; transcript_id "MSTRG.23961.17"; exon_number "3";
chr10	StringTie	exon	87925513	87925557	1000	+	.	gene_id "MSTRG.23961"; transcript_id "MSTRG.23961.17"; exon_number "4";
chr10	StringTie	exon	87931046	87931089	1000	+	.	gene_id "MSTRG.23961"; transcript_id "MSTRG.23961.17"; exon_number "5";
chr10	StringTie	exon	87933013	87933251	1000	+	.	gene_id "MSTRG.23961"; transcript_id "MSTRG.23961.17"; exon_number "6";
chr10	StringTie	exon	87952118	87952259	1000	+	.	gene_id "MSTRG.23961"; transcript_id "MSTRG.23961.17"; exon_number "7";
chr10	StringTie	exon	87957853	87958019	1000	+	.	gene_id "MSTRG.23961"; transcript_id "MSTRG.23961.17"; exon_number "8";
chr10	StringTie	exon	87960894	87961118	1000	+	.	gene_id "MSTRG.23961"; transcript_id "MSTRG.23961.17"; exon_number "9";
chr10	StringTie	exon	87963375	87963438	1000	+	.	gene_id "MSTRG.23961"; transcript_id "MSTRG.23961.17"; exon_number "10";
chr10	StringTie	exon	87965287	87972175	1000	+	.	gene_id "MSTRG.23961"; transcript_id "MSTRG.23961.17"; exon_number "11";
chr10	StringTie	transcript	87863092	87880436	1000	+	.	gene_id "MSTRG.23961"; transcript_id "MSTRG.23961.18";
chr10	StringTie	exon	87863092	87863113	1000	+	.	gene_id "MSTRG.23961"; transcript_id "MSTRG.23961.18"; exon_number "1";
chr10	StringTie	exon	87864039	87864624	1000	+	.	gene_id "MSTRG.23961"; transcript_id "MSTRG.23961.18"; exon_number "2";
chr10	StringTie	exon	87875405	87879023	1000	+	.	gene_id "MSTRG.23961"; transcript_id "MSTRG.23961.18"; exon_number "3";
chr10	StringTie	exon	87880300	87880436	1000	+	.	gene_id "MSTRG.23961"; transcript_id "MSTRG.23961.18"; exon_number "4";
chr10	StringTie	transcript	87863108	87972283	1000	+	.	gene_id "MSTRG.23961"; transcript_id "MSTRG.23961.19";
chr10	StringTie	exon	87863108	87864624	1000	+	.	gene_id "MSTRG.23961"; transcript_id "MSTRG.23961.19"; exon_number "1";
chr10	StringTie	exon	87875405	87875486	1000	+	.	gene_id "MSTRG.23961"; transcript_id "MSTRG.23961.19"; exon_number "2";
chr10	StringTie	exon	87878259	87878352	1000	+	.	gene_id "MSTRG.23961"; transcript_id "MSTRG.23961.19"; exon_number "3";
chr10	StringTie	exon	87878926	87879023	1000	+	.	gene_id "MSTRG.23961"; transcript_id "MSTRG.23961.19"; exon_number "4";
chr10	StringTie	exon	87880300	87880438	1000	+	.	gene_id "MSTRG.23961"; transcript_id "MSTRG.23961.19"; exon_number "5";
chr10	StringTie	exon	87925513	87925557	1000	+	.	gene_id "MSTRG.23961"; transcript_id "MSTRG.23961.19"; exon_number "6";
chr10	StringTie	exon	87931046	87931089	1000	+	.	gene_id "MSTRG.23961"; transcript_id "MSTRG.23961.19"; exon_number "7";
chr10	StringTie	exon	87933013	87933251	1000	+	.	gene_id "MSTRG.23961"; transcript_id "MSTRG.23961.19"; exon_number "8";
chr10	StringTie	exon	87952118	87952259	1000	+	.	gene_id "MSTRG.23961"; transcript_id "MSTRG.23961.19"; exon_number "9";
chr10	StringTie	exon	87957853	87958019	1000	+	.	gene_id "MSTRG.23961"; transcript_id "MSTRG.23961.19"; exon_number "10";
chr10	StringTie	exon	87960894	87961118	1000	+	.	gene_id "MSTRG.23961"; transcript_id "MSTRG.23961.19"; exon_number "11";
chr10	StringTie	exon	87965287	87972283	1000	+	.	gene_id "MSTRG.23961"; transcript_id "MSTRG.23961.19"; exon_number "12";
chr10	StringTie	transcript	87863119	87880422	1000	+	.	gene_id "MSTRG.23961"; transcript_id "MSTRG.23961.21";
chr10	StringTie	exon	87863119	87864624	1000	+	.	gene_id "MSTRG.23961"; transcript_id "MSTRG.23961.21"; exon_number "1";
chr10	StringTie	exon	87880300	87880422	1000	+	.	gene_id "MSTRG.23961"; transcript_id "MSTRG.23961.21"; exon_number "2";
chr10	StringTie	transcript	87863120	87875486	1000	+	.	gene_id "MSTRG.23961"; transcript_id "MSTRG.23961.22";
chr10	StringTie	exon	87863120	87864548	1000	+	.	gene_id "MSTRG.23961"; transcript_id "MSTRG.23961.22"; exon_number "1";
chr10	StringTie	exon	87873850	87873937	1000	+	.	gene_id "MSTRG.23961"; transcript_id "MSTRG.23961.22"; exon_number "2";
chr10	StringTie	exon	87875405	87875486	1000	+	.	gene_id "MSTRG.23961"; transcript_id "MSTRG.23961.22"; exon_number "3";
chr10	StringTie	transcript	87863121	87973315	1000	+	.	gene_id "MSTRG.23961"; transcript_id "MSTRG.23961.23";
chr10	StringTie	exon	87863121	87864548	1000	+	.	gene_id "MSTRG.23961"; transcript_id "MSTRG.23961.23"; exon_number "1";
chr10	StringTie	exon	87886846	87887315	1000	+	.	gene_id "MSTRG.23961"; transcript_id "MSTRG.23961.23"; exon_number "2";
chr10	StringTie	exon	87894020	87894109	1000	+	.	gene_id "MSTRG.23961"; transcript_id "MSTRG.23961.23"; exon_number "3";
chr10	StringTie	exon	87909488	87909580	1000	+	.	gene_id "MSTRG.23961"; transcript_id "MSTRG.23961.23"; exon_number "4";
chr10	StringTie	exon	87925513	87925557	1000	+	.	gene_id "MSTRG.23961"; transcript_id "MSTRG.23961.23"; exon_number "5";
chr10	StringTie	exon	87931046	87931089	1000	+	.	gene_id "MSTRG.23961"; transcript_id "MSTRG.23961.23"; exon_number "6";
chr10	StringTie	exon	87933013	87933251	1000	+	.	gene_id "MSTRG.23961"; transcript_id "MSTRG.23961.23"; exon_number "7";
chr10	StringTie	exon	87952118	87952259	1000	+	.	gene_id "MSTRG.23961"; transcript_id "MSTRG.23961.23"; exon_number "8";
chr10	StringTie	exon	87957853	87958019	1000	+	.	gene_id "MSTRG.23961"; transcript_id "MSTRG.23961.23"; exon_number "9";
chr10	StringTie	exon	87960894	87961118	1000	+	.	gene_id "MSTRG.23961"; transcript_id "MSTRG.23961.23"; exon_number "10";
chr10	StringTie	exon	87965287	87973315	1000	+	.	gene_id "MSTRG.23961"; transcript_id "MSTRG.23961.23"; exon_number "11";
chr10	StringTie	transcript	87863172	87880427	1000	+	.	gene_id "MSTRG.23961"; transcript_id "MSTRG.23961.24";
chr10	StringTie	exon	87863172	87864624	1000	+	.	gene_id "MSTRG.23961"; transcript_id "MSTRG.23961.24"; exon_number "1";
chr10	StringTie	exon	87875405	87875486	1000	+	.	gene_id "MSTRG.23961"; transcript_id "MSTRG.23961.24"; exon_number "2";
chr10	StringTie	exon	87878094	87878352	1000	+	.	gene_id "MSTRG.23961"; transcript_id "MSTRG.23961.24"; exon_number "3";
chr10	StringTie	exon	87878926	87879023	1000	+	.	gene_id "MSTRG.23961"; transcript_id "MSTRG.23961.24"; exon_number "4";
chr10	StringTie	exon	87880072	87880110	1000	+	.	gene_id "MSTRG.23961"; transcript_id "MSTRG.23961.24"; exon_number "5";
chr10	StringTie	exon	87880300	87880427	1000	+	.	gene_id "MSTRG.23961"; transcript_id "MSTRG.23961.24"; exon_number "6";
chr10	StringTie	transcript	87863434	87875536	1000	+	.	gene_id "MSTRG.23961"; transcript_id "MSTRG.23961.25";
chr10	StringTie	exon	87863434	87864637	1000	+	.	gene_id "MSTRG.23961"; transcript_id "MSTRG.23961.25"; exon_number "1";
chr10	StringTie	exon	87875405	87875536	1000	+	.	gene_id "MSTRG.23961"; transcript_id "MSTRG.23961.25"; exon_number "2";
chr10	StringTie	transcript	87863459	87867448	1000	+	.	gene_id "MSTRG.23961"; transcript_id "MSTRG.23961.27";
chr10	StringTie	exon	87863459	87864548	1000	+	.	gene_id "MSTRG.23961"; transcript_id "MSTRG.23961.27"; exon_number "1";
chr10	StringTie	exon	87867413	87867448	1000	+	.	gene_id "MSTRG.23961"; transcript_id "MSTRG.23961.27"; exon_number "2";
chr10	StringTie	transcript	87863464	87961356	1000	+	.	gene_id "MSTRG.23961"; transcript_id "MSTRG.23961.28";
chr10	StringTie	exon	87863464	87864548	1000	+	.	gene_id "MSTRG.23961"; transcript_id "MSTRG.23961.28"; exon_number "1";
chr10	StringTie	exon	87894025	87894109	1000	+	.	gene_id "MSTRG.23961"; transcript_id "MSTRG.23961.28"; exon_number "2";
chr10	StringTie	exon	87925513	87925557	1000	+	.	gene_id "MSTRG.23961"; transcript_id "MSTRG.23961.28"; exon_number "3";
chr10	StringTie	exon	87931046	87931089	1000	+	.	gene_id "MSTRG.23961"; transcript_id "MSTRG.23961.28"; exon_number "4";
chr10	StringTie	exon	87933013	87933251	1000	+	.	gene_id "MSTRG.23961"; transcript_id "MSTRG.23961.28"; exon_number "5";
chr10	StringTie	exon	87942615	87942769	1000	+	.	gene_id "MSTRG.23961"; transcript_id "MSTRG.23961.28"; exon_number "6";
chr10	StringTie	exon	87952118	87952259	1000	+	.	gene_id "MSTRG.23961"; transcript_id "MSTRG.23961.28"; exon_number "7";
chr10	StringTie	exon	87957853	87958019	1000	+	.	gene_id "MSTRG.23961"; transcript_id "MSTRG.23961.28"; exon_number "8";
chr10	StringTie	exon	87960894	87961356	1000	+	.	gene_id "MSTRG.23961"; transcript_id "MSTRG.23961.28"; exon_number "9";
chr10	StringTie	transcript	87863467	87972532	1000	+	.	gene_id "MSTRG.23961"; transcript_id "MSTRG.23961.29";
chr10	StringTie	exon	87863467	87864659	1000	+	.	gene_id "MSTRG.23961"; transcript_id "MSTRG.23961.29"; exon_number "1";
chr10	StringTie	exon	87875405	87875486	1000	+	.	gene_id "MSTRG.23961"; transcript_id "MSTRG.23961.29"; exon_number "2";
chr10	StringTie	exon	87878262	87879023	1000	+	.	gene_id "MSTRG.23961"; transcript_id "MSTRG.23961.29"; exon_number "3";
chr10	StringTie	exon	87880300	87880438	1000	+	.	gene_id "MSTRG.23961"; transcript_id "MSTRG.23961.29"; exon_number "4";
chr10	StringTie	exon	87894018	87894109	1000	+	.	gene_id "MSTRG.23961"; transcript_id "MSTRG.23961.29"; exon_number "5";
chr10	StringTie	exon	87909488	87909580	1000	+	.	gene_id "MSTRG.23961"; transcript_id "MSTRG.23961.29"; exon_number "6";
chr10	StringTie	exon	87925513	87925557	1000	+	.	gene_id "MSTRG.23961"; transcript_id "MSTRG.23961.29"; exon_number "7";
chr10	StringTie	exon	87931046	87931089	1000	+	.	gene_id "MSTRG.23961"; transcript_id "MSTRG.23961.29"; exon_number "8";
chr10	StringTie	exon	87933013	87933251	1000	+	.	gene_id "MSTRG.23961"; transcript_id "MSTRG.23961.29"; exon_number "9";
chr10	StringTie	exon	87952118	87952259	1000	+	.	gene_id "MSTRG.23961"; transcript_id "MSTRG.23961.29"; exon_number "10";
chr10	StringTie	exon	87957853	87958019	1000	+	.	gene_id "MSTRG.23961"; transcript_id "MSTRG.23961.29"; exon_number "11";
chr10	StringTie	exon	87960894	87961118	1000	+	.	gene_id "MSTRG.23961"; transcript_id "MSTRG.23961.29"; exon_number "12";
chr10	StringTie	exon	87965287	87972532	1000	+	.	gene_id "MSTRG.23961"; transcript_id "MSTRG.23961.29"; exon_number "13";
chr10	StringTie	transcript	87818425	87819789	1000	+	.	gene_id "MSTRG.23961"; transcript_id "MSTRG.23961.3";
chr10	StringTie	exon	87818425	87818714	1000	+	.	gene_id "MSTRG.23961"; transcript_id "MSTRG.23961.3"; exon_number "1";
chr10	StringTie	exon	87818902	87818976	1000	+	.	gene_id "MSTRG.23961"; transcript_id "MSTRG.23961.3"; exon_number "2";
chr10	StringTie	exon	87819083	87819789	1000	+	.	gene_id "MSTRG.23961"; transcript_id "MSTRG.23961.3"; exon_number "3";
chr10	StringTie	transcript	87863510	87867496	1000	+	.	gene_id "MSTRG.23961"; transcript_id "MSTRG.23961.30";
chr10	StringTie	exon	87863510	87864624	1000	+	.	gene_id "MSTRG.23961"; transcript_id "MSTRG.23961.30"; exon_number "1";
chr10	StringTie	exon	87867409	87867496	1000	+	.	gene_id "MSTRG.23961"; transcript_id "MSTRG.23961.30"; exon_number "2";
chr10	StringTie	transcript	87863527	87972338	1000	+	.	gene_id "MSTRG.23961"; transcript_id "MSTRG.23961.31";
chr10	StringTie	exon	87863527	87864624	1000	+	.	gene_id "MSTRG.23961"; transcript_id "MSTRG.23961.31"; exon_number "1";
chr10	StringTie	exon	87880306	87880438	1000	+	.	gene_id "MSTRG.23961"; transcript_id "MSTRG.23961.31"; exon_number "2";
chr10	StringTie	exon	87894018	87894109	1000	+	.	gene_id "MSTRG.23961"; transcript_id "MSTRG.23961.31"; exon_number "3";
chr10	StringTie	exon	87909488	87909580	1000	+	.	gene_id "MSTRG.23961"; transcript_id "MSTRG.23961.31"; exon_number "4";
chr10	StringTie	exon	87925513	87925557	1000	+	.	gene_id "MSTRG.23961"; transcript_id "MSTRG.23961.31"; exon_number "5";
chr10	StringTie	exon	87931046	87931089	1000	+	.	gene_id "MSTRG.23961"; transcript_id "MSTRG.23961.31"; exon_number "6";
chr10	StringTie	exon	87933013	87933251	1000	+	.	gene_id "MSTRG.23961"; transcript_id "MSTRG.23961.31"; exon_number "7";
chr10	StringTie	exon	87952118	87952259	1000	+	.	gene_id "MSTRG.23961"; transcript_id "MSTRG.23961.31"; exon_number "8";
chr10	StringTie	exon	87957853	87958019	1000	+	.	gene_id "MSTRG.23961"; transcript_id "MSTRG.23961.31"; exon_number "9";
chr10	StringTie	exon	87960894	87961118	1000	+	.	gene_id "MSTRG.23961"; transcript_id "MSTRG.23961.31"; exon_number "10";
chr10	StringTie	exon	87965287	87972338	1000	+	.	gene_id "MSTRG.23961"; transcript_id "MSTRG.23961.31"; exon_number "11";
chr10	StringTie	transcript	87863528	87875649	1000	+	.	gene_id "MSTRG.23961"; transcript_id "MSTRG.23961.32";
chr10	StringTie	exon	87863528	87867448	1000	+	.	gene_id "MSTRG.23961"; transcript_id "MSTRG.23961.32"; exon_number "1";
chr10	StringTie	exon	87875405	87875649	1000	+	.	gene_id "MSTRG.23961"; transcript_id "MSTRG.23961.32"; exon_number "2";
chr10	StringTie	transcript	87863528	87894109	1000	+	.	gene_id "MSTRG.23961"; transcript_id "MSTRG.23961.33";
chr10	StringTie	exon	87863528	87864624	1000	+	.	gene_id "MSTRG.23961"; transcript_id "MSTRG.23961.33"; exon_number "1";
chr10	StringTie	exon	87880306	87880438	1000	+	.	gene_id "MSTRG.23961"; transcript_id "MSTRG.23961.33"; exon_number "2";
chr10	StringTie	exon	87894064	87894109	1000	+	.	gene_id "MSTRG.23961"; transcript_id "MSTRG.23961.33"; exon_number "3";
chr10	StringTie	transcript	87863537	87961524	1000	+	.	gene_id "MSTRG.23961"; transcript_id "MSTRG.23961.34";
chr10	StringTie	exon	87863537	87864548	1000	+	.	gene_id "MSTRG.23961"; transcript_id "MSTRG.23961.34"; exon_number "1";
chr10	StringTie	exon	87894025	87894109	1000	+	.	gene_id "MSTRG.23961"; transcript_id "MSTRG.23961.34"; exon_number "2";
chr10	StringTie	exon	87925513	87925557	1000	+	.	gene_id "MSTRG.23961"; transcript_id "MSTRG.23961.34"; exon_number "3";
chr10	StringTie	exon	87931046	87931089	1000	+	.	gene_id "MSTRG.23961"; transcript_id "MSTRG.23961.34"; exon_number "4";
chr10	StringTie	exon	87933013	87933251	1000	+	.	gene_id "MSTRG.23961"; transcript_id "MSTRG.23961.34"; exon_number "5";
chr10	StringTie	exon	87952118	87952259	1000	+	.	gene_id "MSTRG.23961"; transcript_id "MSTRG.23961.34"; exon_number "6";
chr10	StringTie	exon	87957853	87958019	1000	+	.	gene_id "MSTRG.23961"; transcript_id "MSTRG.23961.34"; exon_number "7";
chr10	StringTie	exon	87960937	87961524	1000	+	.	gene_id "MSTRG.23961"; transcript_id "MSTRG.23961.34"; exon_number "8";
chr10	StringTie	transcript	87863538	87972477	1000	+	.	gene_id "MSTRG.23961"; transcript_id "MSTRG.23961.35";
chr10	StringTie	exon	87863538	87864101	1000	+	.	gene_id "MSTRG.23961"; transcript_id "MSTRG.23961.35"; exon_number "1";
chr10	StringTie	exon	87864195	87864548	1000	+	.	gene_id "MSTRG.23961"; transcript_id "MSTRG.23961.35"; exon_number "2";
chr10	StringTie	exon	87894025	87894109	1000	+	.	gene_id "MSTRG.23961"; transcript_id "MSTRG.23961.35"; exon_number "3";
chr10	StringTie	exon	87913386	87913464	1000	+	.	gene_id "MSTRG.23961"; transcript_id "MSTRG.23961.35"; exon_number "4";
chr10	StringTie	exon	87925513	87925557	1000	+	.	gene_id "MSTRG.23961"; transcript_id "MSTRG.23961.35"; exon_number "5";
chr10	StringTie	exon	87931046	87931089	1000	+	.	gene_id "MSTRG.23961"; transcript_id "MSTRG.23961.35"; exon_number "6";
chr10	StringTie	exon	87933013	87933251	1000	+	.	gene_id "MSTRG.23961"; transcript_id "MSTRG.23961.35"; exon_number "7";
chr10	StringTie	exon	87952118	87952259	1000	+	.	gene_id "MSTRG.23961"; transcript_id "MSTRG.23961.35"; exon_number "8";
chr10	StringTie	exon	87957853	87958019	1000	+	.	gene_id "MSTRG.23961"; transcript_id "MSTRG.23961.35"; exon_number "9";
chr10	StringTie	exon	87960894	87961118	1000	+	.	gene_id "MSTRG.23961"; transcript_id "MSTRG.23961.35"; exon_number "10";
chr10	StringTie	exon	87965287	87972477	1000	+	.	gene_id "MSTRG.23961"; transcript_id "MSTRG.23961.35"; exon_number "11";
chr10	StringTie	transcript	87863547	87968792	1000	+	.	gene_id "MSTRG.23961"; transcript_id "MSTRG.23961.36";
chr10	StringTie	exon	87863547	87864548	1000	+	.	gene_id "MSTRG.23961"; transcript_id "MSTRG.23961.36"; exon_number "1";
chr10	StringTie	exon	87894025	87894109	1000	+	.	gene_id "MSTRG.23961"; transcript_id "MSTRG.23961.36"; exon_number "2";
chr10	StringTie	exon	87931046	87931089	1000	+	.	gene_id "MSTRG.23961"; transcript_id "MSTRG.23961.36"; exon_number "3";
chr10	StringTie	exon	87933013	87933251	1000	+	.	gene_id "MSTRG.23961"; transcript_id "MSTRG.23961.36"; exon_number "4";
chr10	StringTie	exon	87952118	87952259	1000	+	.	gene_id "MSTRG.23961"; transcript_id "MSTRG.23961.36"; exon_number "5";
chr10	StringTie	exon	87957853	87958019	1000	+	.	gene_id "MSTRG.23961"; transcript_id "MSTRG.23961.36"; exon_number "6";
chr10	StringTie	exon	87960894	87961118	1000	+	.	gene_id "MSTRG.23961"; transcript_id "MSTRG.23961.36"; exon_number "7";
chr10	StringTie	exon	87965287	87968792	1000	+	.	gene_id "MSTRG.23961"; transcript_id "MSTRG.23961.36"; exon_number "8";
chr10	StringTie	transcript	87863562	87968800	1000	+	.	gene_id "MSTRG.23961"; transcript_id "MSTRG.23961.37";
chr10	StringTie	exon	87863562	87864548	1000	+	.	gene_id "MSTRG.23961"; transcript_id "MSTRG.23961.37"; exon_number "1";
chr10	StringTie	exon	87894025	87894109	1000	+	.	gene_id "MSTRG.23961"; transcript_id "MSTRG.23961.37"; exon_number "2";
chr10	StringTie	exon	87925513	87925557	1000	+	.	gene_id "MSTRG.23961"; transcript_id "MSTRG.23961.37"; exon_number "3";
chr10	StringTie	exon	87931046	87931089	1000	+	.	gene_id "MSTRG.23961"; transcript_id "MSTRG.23961.37"; exon_number "4";
chr10	StringTie	exon	87933013	87933251	1000	+	.	gene_id "MSTRG.23961"; transcript_id "MSTRG.23961.37"; exon_number "5";
chr10	StringTie	exon	87951170	87951185	1000	+	.	gene_id "MSTRG.23961"; transcript_id "MSTRG.23961.37"; exon_number "6";
chr10	StringTie	exon	87952118	87952259	1000	+	.	gene_id "MSTRG.23961"; transcript_id "MSTRG.23961.37"; exon_number "7";
chr10	StringTie	exon	87957853	87958019	1000	+	.	gene_id "MSTRG.23961"; transcript_id "MSTRG.23961.37"; exon_number "8";
chr10	StringTie	exon	87960894	87961118	1000	+	.	gene_id "MSTRG.23961"; transcript_id "MSTRG.23961.37"; exon_number "9";
chr10	StringTie	exon	87965287	87968800	1000	+	.	gene_id "MSTRG.23961"; transcript_id "MSTRG.23961.37"; exon_number "10";
chr10	StringTie	transcript	87863605	87972616	1000	+	.	gene_id "MSTRG.23961"; transcript_id "MSTRG.23961.38";
chr10	StringTie	exon	87863605	87864548	1000	+	.	gene_id "MSTRG.23961"; transcript_id "MSTRG.23961.38"; exon_number "1";
chr10	StringTie	exon	87886846	87886897	1000	+	.	gene_id "MSTRG.23961"; transcript_id "MSTRG.23961.38"; exon_number "2";
chr10	StringTie	exon	87894018	87894109	1000	+	.	gene_id "MSTRG.23961"; transcript_id "MSTRG.23961.38"; exon_number "3";
chr10	StringTie	exon	87911440	87916556	1000	+	.	gene_id "MSTRG.23961"; transcript_id "MSTRG.23961.38"; exon_number "4";
chr10	StringTie	exon	87916589	87922627	1000	+	.	gene_id "MSTRG.23961"; transcript_id "MSTRG.23961.38"; exon_number "5";
chr10	StringTie	exon	87925513	87925557	1000	+	.	gene_id "MSTRG.23961"; transcript_id "MSTRG.23961.38"; exon_number "6";
chr10	StringTie	exon	87931046	87931089	1000	+	.	gene_id "MSTRG.23961"; transcript_id "MSTRG.23961.38"; exon_number "7";
chr10	StringTie	exon	87933013	87933251	1000	+	.	gene_id "MSTRG.23961"; transcript_id "MSTRG.23961.38"; exon_number "8";
chr10	StringTie	exon	87952118	87952259	1000	+	.	gene_id "MSTRG.23961"; transcript_id "MSTRG.23961.38"; exon_number "9";
chr10	StringTie	exon	87957853	87958019	1000	+	.	gene_id "MSTRG.23961"; transcript_id "MSTRG.23961.38"; exon_number "10";
chr10	StringTie	exon	87960894	87961118	1000	+	.	gene_id "MSTRG.23961"; transcript_id "MSTRG.23961.38"; exon_number "11";
chr10	StringTie	exon	87965287	87972616	1000	+	.	gene_id "MSTRG.23961"; transcript_id "MSTRG.23961.38"; exon_number "12";
chr10	StringTie	transcript	87863619	87972634	1000	+	.	gene_id "MSTRG.23961"; transcript_id "MSTRG.23961.39";
chr10	StringTie	exon	87863619	87864548	1000	+	.	gene_id "MSTRG.23961"; transcript_id "MSTRG.23961.39"; exon_number "1";
chr10	StringTie	exon	87886846	87886897	1000	+	.	gene_id "MSTRG.23961"; transcript_id "MSTRG.23961.39"; exon_number "2";
chr10	StringTie	exon	87888540	87888590	1000	+	.	gene_id "MSTRG.23961"; transcript_id "MSTRG.23961.39"; exon_number "3";
chr10	StringTie	exon	87894018	87894109	1000	+	.	gene_id "MSTRG.23961"; transcript_id "MSTRG.23961.39"; exon_number "4";
chr10	StringTie	exon	87913386	87913464	1000	+	.	gene_id "MSTRG.23961"; transcript_id "MSTRG.23961.39"; exon_number "5";
chr10	StringTie	exon	87925513	87925557	1000	+	.	gene_id "MSTRG.23961"; transcript_id "MSTRG.23961.39"; exon_number "6";
chr10	StringTie	exon	87931046	87931089	1000	+	.	gene_id "MSTRG.23961"; transcript_id "MSTRG.23961.39"; exon_number "7";
chr10	StringTie	exon	87933013	87933251	1000	+	.	gene_id "MSTRG.23961"; transcript_id "MSTRG.23961.39"; exon_number "8";
chr10	StringTie	exon	87952118	87952259	1000	+	.	gene_id "MSTRG.23961"; transcript_id "MSTRG.23961.39"; exon_number "9";
chr10	StringTie	exon	87957853	87958019	1000	+	.	gene_id "MSTRG.23961"; transcript_id "MSTRG.23961.39"; exon_number "10";
chr10	StringTie	exon	87960894	87961118	1000	+	.	gene_id "MSTRG.23961"; transcript_id "MSTRG.23961.39"; exon_number "11";
chr10	StringTie	exon	87965287	87972634	1000	+	.	gene_id "MSTRG.23961"; transcript_id "MSTRG.23961.39"; exon_number "12";
chr10	StringTie	transcript	87863622	87972683	1000	+	.	gene_id "MSTRG.23961"; transcript_id "MSTRG.23961.40";
chr10	StringTie	exon	87863622	87864548	1000	+	.	gene_id "MSTRG.23961"; transcript_id "MSTRG.23961.40"; exon_number "1";
chr10	StringTie	exon	87866673	87866721	1000	+	.	gene_id "MSTRG.23961"; transcript_id "MSTRG.23961.40"; exon_number "2";
chr10	StringTie	exon	87875405	87875486	1000	+	.	gene_id "MSTRG.23961"; transcript_id "MSTRG.23961.40"; exon_number "3";
chr10	StringTie	exon	87880306	87880438	1000	+	.	gene_id "MSTRG.23961"; transcript_id "MSTRG.23961.40"; exon_number "4";
chr10	StringTie	exon	87894025	87894109	1000	+	.	gene_id "MSTRG.23961"; transcript_id "MSTRG.23961.40"; exon_number "5";
chr10	StringTie	exon	87913386	87913464	1000	+	.	gene_id "MSTRG.23961"; transcript_id "MSTRG.23961.40"; exon_number "6";
chr10	StringTie	exon	87925513	87925557	1000	+	.	gene_id "MSTRG.23961"; transcript_id "MSTRG.23961.40"; exon_number "7";
chr10	StringTie	exon	87931046	87931089	1000	+	.	gene_id "MSTRG.23961"; transcript_id "MSTRG.23961.40"; exon_number "8";
chr10	StringTie	exon	87933013	87933251	1000	+	.	gene_id "MSTRG.23961"; transcript_id "MSTRG.23961.40"; exon_number "9";
chr10	StringTie	exon	87952118	87952259	1000	+	.	gene_id "MSTRG.23961"; transcript_id "MSTRG.23961.40"; exon_number "10";
chr10	StringTie	exon	87957853	87958019	1000	+	.	gene_id "MSTRG.23961"; transcript_id "MSTRG.23961.40"; exon_number "11";
chr10	StringTie	exon	87960894	87961118	1000	+	.	gene_id "MSTRG.23961"; transcript_id "MSTRG.23961.40"; exon_number "12";
chr10	StringTie	exon	87965287	87972683	1000	+	.	gene_id "MSTRG.23961"; transcript_id "MSTRG.23961.40"; exon_number "13";
chr10	StringTie	transcript	87863630	87973050	1000	+	.	gene_id "MSTRG.23961"; transcript_id "MSTRG.23961.41";
chr10	StringTie	exon	87863630	87864548	1000	+	.	gene_id "MSTRG.23961"; transcript_id "MSTRG.23961.41"; exon_number "1";
chr10	StringTie	exon	87886846	87888590	1000	+	.	gene_id "MSTRG.23961"; transcript_id "MSTRG.23961.41"; exon_number "2";
chr10	StringTie	exon	87894018	87894109	1000	+	.	gene_id "MSTRG.23961"; transcript_id "MSTRG.23961.41"; exon_number "3";
chr10	StringTie	exon	87915314	87915523	1000	+	.	gene_id "MSTRG.23961"; transcript_id "MSTRG.23961.41"; exon_number "4";
chr10	StringTie	exon	87922463	87922627	1000	+	.	gene_id "MSTRG.23961"; transcript_id "MSTRG.23961.41"; exon_number "5";
chr10	StringTie	exon	87925513	87925557	1000	+	.	gene_id "MSTRG.23961"; transcript_id "MSTRG.23961.41"; exon_number "6";
chr10	StringTie	exon	87927548	87927599	1000	+	.	gene_id "MSTRG.23961"; transcript_id "MSTRG.23961.41"; exon_number "7";
chr10	StringTie	exon	87931046	87931089	1000	+	.	gene_id "MSTRG.23961"; transcript_id "MSTRG.23961.41"; exon_number "8";
chr10	StringTie	exon	87933013	87933251	1000	+	.	gene_id "MSTRG.23961"; transcript_id "MSTRG.23961.41"; exon_number "9";
chr10	StringTie	exon	87952118	87952259	1000	+	.	gene_id "MSTRG.23961"; transcript_id "MSTRG.23961.41"; exon_number "10";
chr10	StringTie	exon	87957853	87958019	1000	+	.	gene_id "MSTRG.23961"; transcript_id "MSTRG.23961.41"; exon_number "11";
chr10	StringTie	exon	87960894	87961118	1000	+	.	gene_id "MSTRG.23961"; transcript_id "MSTRG.23961.41"; exon_number "12";
chr10	StringTie	exon	87965287	87973050	1000	+	.	gene_id "MSTRG.23961"; transcript_id "MSTRG.23961.41"; exon_number "13";
chr10	StringTie	transcript	87863645	87968784	1000	+	.	gene_id "MSTRG.23961"; transcript_id "MSTRG.23961.42";
chr10	StringTie	exon	87863645	87864548	1000	+	.	gene_id "MSTRG.23961"; transcript_id "MSTRG.23961.42"; exon_number "1";
chr10	StringTie	exon	87894025	87894109	1000	+	.	gene_id "MSTRG.23961"; transcript_id "MSTRG.23961.42"; exon_number "2";
chr10	StringTie	exon	87931046	87931089	1000	+	.	gene_id "MSTRG.23961"; transcript_id "MSTRG.23961.42"; exon_number "3";
chr10	StringTie	exon	87932995	87933251	1000	+	.	gene_id "MSTRG.23961"; transcript_id "MSTRG.23961.42"; exon_number "4";
chr10	StringTie	exon	87952118	87952259	1000	+	.	gene_id "MSTRG.23961"; transcript_id "MSTRG.23961.42"; exon_number "5";
chr10	StringTie	exon	87957853	87958019	1000	+	.	gene_id "MSTRG.23961"; transcript_id "MSTRG.23961.42"; exon_number "6";
chr10	StringTie	exon	87960894	87961118	1000	+	.	gene_id "MSTRG.23961"; transcript_id "MSTRG.23961.42"; exon_number "7";
chr10	StringTie	exon	87965287	87968784	1000	+	.	gene_id "MSTRG.23961"; transcript_id "MSTRG.23961.42"; exon_number "8";
chr10	StringTie	transcript	87864468	87972799	1000	+	.	gene_id "MSTRG.23961"; transcript_id "MSTRG.23961.44";
chr10	StringTie	exon	87864468	87864548	1000	+	.	gene_id "MSTRG.23961"; transcript_id "MSTRG.23961.44"; exon_number "1";
chr10	StringTie	exon	87894025	87894109	1000	+	.	gene_id "MSTRG.23961"; transcript_id "MSTRG.23961.44"; exon_number "2";
chr10	StringTie	exon	87906548	87909580	1000	+	.	gene_id "MSTRG.23961"; transcript_id "MSTRG.23961.44"; exon_number "3";
chr10	StringTie	exon	87925513	87925557	1000	+	.	gene_id "MSTRG.23961"; transcript_id "MSTRG.23961.44"; exon_number "4";
chr10	StringTie	exon	87931046	87931089	1000	+	.	gene_id "MSTRG.23961"; transcript_id "MSTRG.23961.44"; exon_number "5";
chr10	StringTie	exon	87933013	87933251	1000	+	.	gene_id "MSTRG.23961"; transcript_id "MSTRG.23961.44"; exon_number "6";
chr10	StringTie	exon	87952118	87952259	1000	+	.	gene_id "MSTRG.23961"; transcript_id "MSTRG.23961.44"; exon_number "7";
chr10	StringTie	exon	87957853	87958019	1000	+	.	gene_id "MSTRG.23961"; transcript_id "MSTRG.23961.44"; exon_number "8";
chr10	StringTie	exon	87960894	87961118	1000	+	.	gene_id "MSTRG.23961"; transcript_id "MSTRG.23961.44"; exon_number "9";
chr10	StringTie	exon	87965287	87972799	1000	+	.	gene_id "MSTRG.23961"; transcript_id "MSTRG.23961.44"; exon_number "10";
chr10	StringTie	transcript	87864468	87905092	1000	+	.	gene_id "MSTRG.23961"; transcript_id "MSTRG.23961.45";
chr10	StringTie	exon	87864468	87864548	1000	+	.	gene_id "MSTRG.23961"; transcript_id "MSTRG.23961.45"; exon_number "1";
chr10	StringTie	exon	87894025	87894109	1000	+	.	gene_id "MSTRG.23961"; transcript_id "MSTRG.23961.45"; exon_number "2";
chr10	StringTie	exon	87904781	87905092	1000	+	.	gene_id "MSTRG.23961"; transcript_id "MSTRG.23961.45"; exon_number "3";
chr10	StringTie	transcript	87876874	87894106	1000	+	.	gene_id "MSTRG.23961"; transcript_id "MSTRG.23961.48";
chr10	StringTie	exon	87876874	87878977	1000	+	.	gene_id "MSTRG.23961"; transcript_id "MSTRG.23961.48"; exon_number "1";
chr10	StringTie	exon	87894021	87894106	1000	+	.	gene_id "MSTRG.23961"; transcript_id "MSTRG.23961.48"; exon_number "2";
chr10	StringTie	transcript	87877501	87968780	1000	+	.	gene_id "MSTRG.23961"; transcript_id "MSTRG.23961.49";
chr10	StringTie	exon	87877501	87878352	1000	+	.	gene_id "MSTRG.23961"; transcript_id "MSTRG.23961.49"; exon_number "1";
chr10	StringTie	exon	87878926	87879023	1000	+	.	gene_id "MSTRG.23961"; transcript_id "MSTRG.23961.49"; exon_number "2";
chr10	StringTie	exon	87894064	87894109	1000	+	.	gene_id "MSTRG.23961"; transcript_id "MSTRG.23961.49"; exon_number "3";
chr10	StringTie	exon	87925513	87925557	1000	+	.	gene_id "MSTRG.23961"; transcript_id "MSTRG.23961.49"; exon_number "4";
chr10	StringTie	exon	87931046	87931089	1000	+	.	gene_id "MSTRG.23961"; transcript_id "MSTRG.23961.49"; exon_number "5";
chr10	StringTie	exon	87933013	87933251	1000	+	.	gene_id "MSTRG.23961"; transcript_id "MSTRG.23961.49"; exon_number "6";
chr10	StringTie	exon	87952118	87952259	1000	+	.	gene_id "MSTRG.23961"; transcript_id "MSTRG.23961.49"; exon_number "7";
chr10	StringTie	exon	87957853	87958019	1000	+	.	gene_id "MSTRG.23961"; transcript_id "MSTRG.23961.49"; exon_number "8";
chr10	StringTie	exon	87960894	87961118	1000	+	.	gene_id "MSTRG.23961"; transcript_id "MSTRG.23961.49"; exon_number "9";
chr10	StringTie	exon	87965287	87968780	1000	+	.	gene_id "MSTRG.23961"; transcript_id "MSTRG.23961.49"; exon_number "10";
chr10	StringTie	transcript	87818787	87819706	1000	+	.	gene_id "MSTRG.23961"; transcript_id "MSTRG.23961.5";
chr10	StringTie	exon	87818787	87818817	1000	+	.	gene_id "MSTRG.23961"; transcript_id "MSTRG.23961.5"; exon_number "1";
chr10	StringTie	exon	87818902	87819706	1000	+	.	gene_id "MSTRG.23961"; transcript_id "MSTRG.23961.5"; exon_number "2";
chr10	StringTie	transcript	87878646	87894216	1000	+	.	gene_id "MSTRG.23961"; transcript_id "MSTRG.23961.50";
chr10	StringTie	exon	87878646	87878664	1000	+	.	gene_id "MSTRG.23961"; transcript_id "MSTRG.23961.50"; exon_number "1";
chr10	StringTie	exon	87894021	87894216	1000	+	.	gene_id "MSTRG.23961"; transcript_id "MSTRG.23961.50"; exon_number "2";
chr10	StringTie	transcript	87887118	87972638	1000	+	.	gene_id "MSTRG.23961"; transcript_id "MSTRG.23961.52";
chr10	StringTie	exon	87887118	87887315	1000	+	.	gene_id "MSTRG.23961"; transcript_id "MSTRG.23961.52"; exon_number "1";
chr10	StringTie	exon	87894020	87894109	1000	+	.	gene_id "MSTRG.23961"; transcript_id "MSTRG.23961.52"; exon_number "2";
chr10	StringTie	exon	87909470	87909580	1000	+	.	gene_id "MSTRG.23961"; transcript_id "MSTRG.23961.52"; exon_number "3";
chr10	StringTie	exon	87925513	87925557	1000	+	.	gene_id "MSTRG.23961"; transcript_id "MSTRG.23961.52"; exon_number "4";
chr10	StringTie	exon	87931046	87931089	1000	+	.	gene_id "MSTRG.23961"; transcript_id "MSTRG.23961.52"; exon_number "5";
chr10	StringTie	exon	87933013	87933251	1000	+	.	gene_id "MSTRG.23961"; transcript_id "MSTRG.23961.52"; exon_number "6";
chr10	StringTie	exon	87952118	87952259	1000	+	.	gene_id "MSTRG.23961"; transcript_id "MSTRG.23961.52"; exon_number "7";
chr10	StringTie	exon	87957853	87958019	1000	+	.	gene_id "MSTRG.23961"; transcript_id "MSTRG.23961.52"; exon_number "8";
chr10	StringTie	exon	87960894	87961118	1000	+	.	gene_id "MSTRG.23961"; transcript_id "MSTRG.23961.52"; exon_number "9";
chr10	StringTie	exon	87965287	87972638	1000	+	.	gene_id "MSTRG.23961"; transcript_id "MSTRG.23961.52"; exon_number "10";
chr10	StringTie	transcript	87893697	87894312	1000	+	.	gene_id "MSTRG.23961"; transcript_id "MSTRG.23961.53";
chr10	StringTie	exon	87893697	87893715	1000	+	.	gene_id "MSTRG.23961"; transcript_id "MSTRG.23961.53"; exon_number "1";
chr10	StringTie	exon	87894018	87894312	1000	+	.	gene_id "MSTRG.23961"; transcript_id "MSTRG.23961.53"; exon_number "2";
chr10	StringTie	transcript	87921900	87972710	1000	+	.	gene_id "MSTRG.23961"; transcript_id "MSTRG.23961.54";
chr10	StringTie	exon	87921900	87922627	1000	+	.	gene_id "MSTRG.23961"; transcript_id "MSTRG.23961.54"; exon_number "1";
chr10	StringTie	exon	87925513	87925557	1000	+	.	gene_id "MSTRG.23961"; transcript_id "MSTRG.23961.54"; exon_number "2";
chr10	StringTie	exon	87927548	87927599	1000	+	.	gene_id "MSTRG.23961"; transcript_id "MSTRG.23961.54"; exon_number "3";
chr10	StringTie	exon	87931046	87931089	1000	+	.	gene_id "MSTRG.23961"; transcript_id "MSTRG.23961.54"; exon_number "4";
chr10	StringTie	exon	87933013	87933251	1000	+	.	gene_id "MSTRG.23961"; transcript_id "MSTRG.23961.54"; exon_number "5";
chr10	StringTie	exon	87942611	87942769	1000	+	.	gene_id "MSTRG.23961"; transcript_id "MSTRG.23961.54"; exon_number "6";
chr10	StringTie	exon	87952118	87952259	1000	+	.	gene_id "MSTRG.23961"; transcript_id "MSTRG.23961.54"; exon_number "7";
chr10	StringTie	exon	87957853	87958019	1000	+	.	gene_id "MSTRG.23961"; transcript_id "MSTRG.23961.54"; exon_number "8";
chr10	StringTie	exon	87960894	87961118	1000	+	.	gene_id "MSTRG.23961"; transcript_id "MSTRG.23961.54"; exon_number "9";
chr10	StringTie	exon	87965287	87972710	1000	+	.	gene_id "MSTRG.23961"; transcript_id "MSTRG.23961.54"; exon_number "10";
chr10	StringTie	transcript	87922579	87971927	1000	+	.	gene_id "MSTRG.23961"; transcript_id "MSTRG.23961.55";
chr10	StringTie	exon	87922579	87922627	1000	+	.	gene_id "MSTRG.23961"; transcript_id "MSTRG.23961.55"; exon_number "1";
chr10	StringTie	exon	87925513	87925557	1000	+	.	gene_id "MSTRG.23961"; transcript_id "MSTRG.23961.55"; exon_number "2";
chr10	StringTie	exon	87931046	87931089	1000	+	.	gene_id "MSTRG.23961"; transcript_id "MSTRG.23961.55"; exon_number "3";
chr10	StringTie	exon	87933013	87933251	1000	+	.	gene_id "MSTRG.23961"; transcript_id "MSTRG.23961.55"; exon_number "4";
chr10	StringTie	exon	87952118	87952259	1000	+	.	gene_id "MSTRG.23961"; transcript_id "MSTRG.23961.55"; exon_number "5";
chr10	StringTie	exon	87957853	87958019	1000	+	.	gene_id "MSTRG.23961"; transcript_id "MSTRG.23961.55"; exon_number "6";
chr10	StringTie	exon	87958503	87958595	1000	+	.	gene_id "MSTRG.23961"; transcript_id "MSTRG.23961.55"; exon_number "7";
chr10	StringTie	exon	87960894	87961118	1000	+	.	gene_id "MSTRG.23961"; transcript_id "MSTRG.23961.55"; exon_number "8";
chr10	StringTie	exon	87963375	87963438	1000	+	.	gene_id "MSTRG.23961"; transcript_id "MSTRG.23961.55"; exon_number "9";
chr10	StringTie	exon	87965287	87971927	1000	+	.	gene_id "MSTRG.23961"; transcript_id "MSTRG.23961.55"; exon_number "10";
chr10	StringTie	transcript	87925509	87971934	1000	+	.	gene_id "MSTRG.23961"; transcript_id "MSTRG.23961.56";
chr10	StringTie	exon	87925509	87925557	1000	+	.	gene_id "MSTRG.23961"; transcript_id "MSTRG.23961.56"; exon_number "1";
chr10	StringTie	exon	87931046	87931089	1000	+	.	gene_id "MSTRG.23961"; transcript_id "MSTRG.23961.56"; exon_number "2";
chr10	StringTie	exon	87933013	87933251	1000	+	.	gene_id "MSTRG.23961"; transcript_id "MSTRG.23961.56"; exon_number "3";
chr10	StringTie	exon	87951069	87951185	1000	+	.	gene_id "MSTRG.23961"; transcript_id "MSTRG.23961.56"; exon_number "4";
chr10	StringTie	exon	87952118	87952259	1000	+	.	gene_id "MSTRG.23961"; transcript_id "MSTRG.23961.56"; exon_number "5";
chr10	StringTie	exon	87960894	87961118	1000	+	.	gene_id "MSTRG.23961"; transcript_id "MSTRG.23961.56"; exon_number "6";
chr10	StringTie	exon	87963375	87963438	1000	+	.	gene_id "MSTRG.23961"; transcript_id "MSTRG.23961.56"; exon_number "7";
chr10	StringTie	exon	87965287	87971934	1000	+	.	gene_id "MSTRG.23961"; transcript_id "MSTRG.23961.56"; exon_number "8";
chr10	StringTie	transcript	87925509	87961309	1000	+	.	gene_id "MSTRG.23961"; transcript_id "MSTRG.23961.57";
chr10	StringTie	exon	87925509	87925557	1000	+	.	gene_id "MSTRG.23961"; transcript_id "MSTRG.23961.57"; exon_number "1";
chr10	StringTie	exon	87931046	87931089	1000	+	.	gene_id "MSTRG.23961"; transcript_id "MSTRG.23961.57"; exon_number "2";
chr10	StringTie	exon	87932269	87932342	1000	+	.	gene_id "MSTRG.23961"; transcript_id "MSTRG.23961.57"; exon_number "3";
chr10	StringTie	exon	87933013	87933251	1000	+	.	gene_id "MSTRG.23961"; transcript_id "MSTRG.23961.57"; exon_number "4";
chr10	StringTie	exon	87952118	87952259	1000	+	.	gene_id "MSTRG.23961"; transcript_id "MSTRG.23961.57"; exon_number "5";
chr10	StringTie	exon	87957853	87958019	1000	+	.	gene_id "MSTRG.23961"; transcript_id "MSTRG.23961.57"; exon_number "6";
chr10	StringTie	exon	87960894	87961309	1000	+	.	gene_id "MSTRG.23961"; transcript_id "MSTRG.23961.57"; exon_number "7";
chr10	StringTie	transcript	87925513	87961309	1000	+	.	gene_id "MSTRG.23961"; transcript_id "MSTRG.23961.58";
chr10	StringTie	exon	87925513	87925557	1000	+	.	gene_id "MSTRG.23961"; transcript_id "MSTRG.23961.58"; exon_number "1";
chr10	StringTie	exon	87931046	87931089	1000	+	.	gene_id "MSTRG.23961"; transcript_id "MSTRG.23961.58"; exon_number "2";
chr10	StringTie	exon	87933013	87933251	1000	+	.	gene_id "MSTRG.23961"; transcript_id "MSTRG.23961.58"; exon_number "3";
chr10	StringTie	exon	87957853	87958019	1000	+	.	gene_id "MSTRG.23961"; transcript_id "MSTRG.23961.58"; exon_number "4";
chr10	StringTie	exon	87960894	87961309	1000	+	.	gene_id "MSTRG.23961"; transcript_id "MSTRG.23961.58"; exon_number "5";
chr10	StringTie	transcript	87932028	87961407	1000	+	.	gene_id "MSTRG.23961"; transcript_id "MSTRG.23961.60";
chr10	StringTie	exon	87932028	87932123	1000	+	.	gene_id "MSTRG.23961"; transcript_id "MSTRG.23961.60"; exon_number "1";
chr10	StringTie	exon	87933013	87933251	1000	+	.	gene_id "MSTRG.23961"; transcript_id "MSTRG.23961.60"; exon_number "2";
chr10	StringTie	exon	87952118	87952259	1000	+	.	gene_id "MSTRG.23961"; transcript_id "MSTRG.23961.60"; exon_number "3";
chr10	StringTie	exon	87957853	87958019	1000	+	.	gene_id "MSTRG.23961"; transcript_id "MSTRG.23961.60"; exon_number "4";
chr10	StringTie	exon	87960894	87961407	1000	+	.	gene_id "MSTRG.23961"; transcript_id "MSTRG.23961.60"; exon_number "5";
chr10	StringTie	transcript	87936318	87961350	1000	+	.	gene_id "MSTRG.23961"; transcript_id "MSTRG.23961.61";
chr10	StringTie	exon	87936318	87936339	1000	+	.	gene_id "MSTRG.23961"; transcript_id "MSTRG.23961.61"; exon_number "1";
chr10	StringTie	exon	87952118	87952259	1000	+	.	gene_id "MSTRG.23961"; transcript_id "MSTRG.23961.61"; exon_number "2";
chr10	StringTie	exon	87957853	87958019	1000	+	.	gene_id "MSTRG.23961"; transcript_id "MSTRG.23961.61"; exon_number "3";
chr10	StringTie	exon	87960894	87961350	1000	+	.	gene_id "MSTRG.23961"; transcript_id "MSTRG.23961.61"; exon_number "4";
chr10	StringTie	transcript	87843940	87971936	1000	+	.	gene_id "MSTRG.23961"; transcript_id "MSTRG.23961.7";
chr10	StringTie	exon	87843940	87844037	1000	+	.	gene_id "MSTRG.23961"; transcript_id "MSTRG.23961.7"; exon_number "1";
chr10	StringTie	exon	87863114	87864548	1000	+	.	gene_id "MSTRG.23961"; transcript_id "MSTRG.23961.7"; exon_number "2";
chr10	StringTie	exon	87894025	87894109	1000	+	.	gene_id "MSTRG.23961"; transcript_id "MSTRG.23961.7"; exon_number "3";
chr10	StringTie	exon	87925513	87925557	1000	+	.	gene_id "MSTRG.23961"; transcript_id "MSTRG.23961.7"; exon_number "4";
chr10	StringTie	exon	87931046	87931089	1000	+	.	gene_id "MSTRG.23961"; transcript_id "MSTRG.23961.7"; exon_number "5";
chr10	StringTie	exon	87933013	87933251	1000	+	.	gene_id "MSTRG.23961"; transcript_id "MSTRG.23961.7"; exon_number "6";
chr10	StringTie	exon	87952118	87952259	1000	+	.	gene_id "MSTRG.23961"; transcript_id "MSTRG.23961.7"; exon_number "7";
chr10	StringTie	exon	87957853	87958019	1000	+	.	gene_id "MSTRG.23961"; transcript_id "MSTRG.23961.7"; exon_number "8";
chr10	StringTie	exon	87960894	87961118	1000	+	.	gene_id "MSTRG.23961"; transcript_id "MSTRG.23961.7"; exon_number "9";
chr10	StringTie	exon	87965287	87971936	1000	+	.	gene_id "MSTRG.23961"; transcript_id "MSTRG.23961.7"; exon_number "10";
chr10	StringTie	transcript	87862540	87881294	1000	+	.	gene_id "MSTRG.23961"; transcript_id "MSTRG.23961.8";
chr10	StringTie	exon	87862540	87862642	1000	+	.	gene_id "MSTRG.23961"; transcript_id "MSTRG.23961.8"; exon_number "1";
chr10	StringTie	exon	87864454	87864624	1000	+	.	gene_id "MSTRG.23961"; transcript_id "MSTRG.23961.8"; exon_number "2";
chr10	StringTie	exon	87875405	87875486	1000	+	.	gene_id "MSTRG.23961"; transcript_id "MSTRG.23961.8"; exon_number "3";
chr10	StringTie	exon	87880300	87881294	1000	+	.	gene_id "MSTRG.23961"; transcript_id "MSTRG.23961.8"; exon_number "4";
chr10	StringTie	transcript	87862595	87972429	1000	+	.	gene_id "MSTRG.23961"; transcript_id "MSTRG.23961.9";
chr10	StringTie	exon	87862595	87862642	1000	+	.	gene_id "MSTRG.23961"; transcript_id "MSTRG.23961.9"; exon_number "1";
chr10	StringTie	exon	87864039	87864624	1000	+	.	gene_id "MSTRG.23961"; transcript_id "MSTRG.23961.9"; exon_number "2";
chr10	StringTie	exon	87875405	87909580	1000	+	.	gene_id "MSTRG.23961"; transcript_id "MSTRG.23961.9"; exon_number "3";
chr10	StringTie	exon	87925513	87925557	1000	+	.	gene_id "MSTRG.23961"; transcript_id "MSTRG.23961.9"; exon_number "4";
chr10	StringTie	exon	87931046	87931089	1000	+	.	gene_id "MSTRG.23961"; transcript_id "MSTRG.23961.9"; exon_number "5";
chr10	StringTie	exon	87933013	87933251	1000	+	.	gene_id "MSTRG.23961"; transcript_id "MSTRG.23961.9"; exon_number "6";
chr10	StringTie	exon	87952118	87952259	1000	+	.	gene_id "MSTRG.23961"; transcript_id "MSTRG.23961.9"; exon_number "7";
chr10	StringTie	exon	87957853	87958019	1000	+	.	gene_id "MSTRG.23961"; transcript_id "MSTRG.23961.9"; exon_number "8";
chr10	StringTie	exon	87960894	87961118	1000	+	.	gene_id "MSTRG.23961"; transcript_id "MSTRG.23961.9"; exon_number "9";
chr10	StringTie	exon	87965287	87972429	1000	+	.	gene_id "MSTRG.23961"; transcript_id "MSTRG.23961.9"; exon_number "10";
chr10	StringTie	transcript	87832818	87833098	1000	-	.	gene_id "MSTRG.23962"; transcript_id "ENST00000495193"; gene_name "RN7SL78P"; ref_gene_id "ENSG00000243782";
chr10	StringTie	exon	87832818	87833098	1000	-	.	gene_id "MSTRG.23962"; transcript_id "ENST00000495193"; exon_number "1"; gene_name "RN7SL78P"; ref_gene_id "ENSG00000243782";
chr10	StringTie	transcript	87838888	87842364	1000	-	.	gene_id "MSTRG.23963"; transcript_id "MSTRG.23963.1";
chr10	StringTie	exon	87838888	87838931	1000	-	.	gene_id "MSTRG.23963"; transcript_id "MSTRG.23963.1"; exon_number "1";
chr10	StringTie	exon	87841936	87842364	1000	-	.	gene_id "MSTRG.23963"; transcript_id "MSTRG.23963.1"; exon_number "2";
chr10	StringTie	transcript	87845698	87851681	1000	-	.	gene_id "MSTRG.23964"; transcript_id "MSTRG.23964.1";
chr10	StringTie	exon	87845698	87851681	1000	-	.	gene_id "MSTRG.23964"; transcript_id "MSTRG.23964.1"; exon_number "1";
chr10	StringTie	transcript	87852256	87852621	1000	.	.	gene_id "MSTRG.23965"; transcript_id "MSTRG.23965.1";
chr10	StringTie	exon	87852256	87852621	1000	.	.	gene_id "MSTRG.23965"; transcript_id "MSTRG.23965.1"; exon_number "1";
chr10	StringTie	transcript	87853647	87855916	1000	.	.	gene_id "MSTRG.23966"; transcript_id "MSTRG.23966.1";
chr10	StringTie	exon	87853647	87855916	1000	.	.	gene_id "MSTRG.23966"; transcript_id "MSTRG.23966.1"; exon_number "1";
chr10	StringTie	transcript	87859161	87863437	1000	-	.	gene_id "MSTRG.23967"; transcript_id "ENST00000445946"; gene_name "KLLN"; ref_gene_id "ENSG00000227268";
chr10	StringTie	exon	87859161	87863437	1000	-	.	gene_id "MSTRG.23967"; transcript_id "ENST00000445946"; exon_number "1"; gene_name "KLLN"; ref_gene_id "ENSG00000227268";
chr10	StringTie	transcript	87863466	87866081	1000	-	.	gene_id "MSTRG.23968"; transcript_id "MSTRG.23968.1";
chr10	StringTie	exon	87863466	87863478	1000	-	.	gene_id "MSTRG.23968"; transcript_id "MSTRG.23968.1"; exon_number "1";
chr10	StringTie	exon	87863856	87863940	1000	-	.	gene_id "MSTRG.23968"; transcript_id "MSTRG.23968.1"; exon_number "2";
chr10	StringTie	exon	87864110	87866081	1000	-	.	gene_id "MSTRG.23968"; transcript_id "MSTRG.23968.1"; exon_number "3";
chr10	StringTie	transcript	87863962	87864540	1000	-	.	gene_id "MSTRG.23968"; transcript_id "MSTRG.23968.2";
chr10	StringTie	exon	87863962	87864079	1000	-	.	gene_id "MSTRG.23968"; transcript_id "MSTRG.23968.2"; exon_number "1";
chr10	StringTie	exon	87864247	87864540	1000	-	.	gene_id "MSTRG.23968"; transcript_id "MSTRG.23968.2"; exon_number "2";
chr10	StringTie	transcript	87945502	87946024	1000	+	.	gene_id "MSTRG.23969"; transcript_id "ENST00000395256"; gene_name "RP11-380G5.3"; ref_gene_id "ENSG00000213613";
chr10	StringTie	exon	87945502	87946024	1000	+	.	gene_id "MSTRG.23969"; transcript_id "ENST00000395256"; exon_number "1"; gene_name "RP11-380G5.3"; ref_gene_id "ENSG00000213613";
chr1	StringTie	transcript	30435558	30446226	1000	-	.	gene_id "MSTRG.2397"; transcript_id "MSTRG.2397.1";
chr1	StringTie	exon	30435558	30435748	1000	-	.	gene_id "MSTRG.2397"; transcript_id "MSTRG.2397.1"; exon_number "1";
chr1	StringTie	exon	30444489	30446226	1000	-	.	gene_id "MSTRG.2397"; transcript_id "MSTRG.2397.1"; exon_number "2";
chr10	StringTie	transcript	87977411	87990803	1000	+	.	gene_id "MSTRG.23970"; transcript_id "MSTRG.23970.1";
chr10	StringTie	exon	87977411	87979013	1000	+	.	gene_id "MSTRG.23970"; transcript_id "MSTRG.23970.1"; exon_number "1";
chr10	StringTie	exon	87979183	87979318	1000	+	.	gene_id "MSTRG.23970"; transcript_id "MSTRG.23970.1"; exon_number "2";
chr10	StringTie	exon	87980747	87990803	1000	+	.	gene_id "MSTRG.23970"; transcript_id "MSTRG.23970.1"; exon_number "3";
chr10	StringTie	transcript	87992198	87993060	1000	+	.	gene_id "MSTRG.23971"; transcript_id "MSTRG.23971.1";
chr10	StringTie	exon	87992198	87993060	1000	+	.	gene_id "MSTRG.23971"; transcript_id "MSTRG.23971.1"; exon_number "1";
chr10	StringTie	transcript	87993558	87994400	1000	-	.	gene_id "MSTRG.23972"; transcript_id "MSTRG.23972.1";
chr10	StringTie	exon	87993558	87994400	1000	-	.	gene_id "MSTRG.23972"; transcript_id "MSTRG.23972.1"; exon_number "1";
chr10	StringTie	transcript	87994618	87994695	1000	-	.	gene_id "MSTRG.23973"; transcript_id "ENST00000364021"; gene_name "SNORD74"; ref_gene_id "ENSG00000200891";
chr10	StringTie	exon	87994618	87994695	1000	-	.	gene_id "MSTRG.23973"; transcript_id "ENST00000364021"; exon_number "1"; gene_name "SNORD74"; ref_gene_id "ENSG00000200891";
chr10	StringTie	transcript	87994751	87995509	1000	.	.	gene_id "MSTRG.23974"; transcript_id "MSTRG.23974.1";
chr10	StringTie	exon	87994751	87995509	1000	.	.	gene_id "MSTRG.23974"; transcript_id "MSTRG.23974.1"; exon_number "1";
chr10	StringTie	transcript	88002167	88002603	1000	+	.	gene_id "MSTRG.23975"; transcript_id "MSTRG.23975.1";
chr10	StringTie	exon	88002167	88002603	1000	+	.	gene_id "MSTRG.23975"; transcript_id "MSTRG.23975.1"; exon_number "1";
chr10	StringTie	transcript	88010057	88023328	1000	+	.	gene_id "MSTRG.23976"; transcript_id "MSTRG.23976.1";
chr10	StringTie	exon	88010057	88016393	1000	+	.	gene_id "MSTRG.23976"; transcript_id "MSTRG.23976.1"; exon_number "1";
chr10	StringTie	exon	88017104	88019947	1000	+	.	gene_id "MSTRG.23976"; transcript_id "MSTRG.23976.1"; exon_number "2";
chr10	StringTie	exon	88022895	88023328	1000	+	.	gene_id "MSTRG.23976"; transcript_id "MSTRG.23976.1"; exon_number "3";
chr10	StringTie	transcript	88010057	88036682	1000	+	.	gene_id "MSTRG.23976"; transcript_id "MSTRG.23976.2";
chr10	StringTie	exon	88010057	88016125	1000	+	.	gene_id "MSTRG.23976"; transcript_id "MSTRG.23976.2"; exon_number "1";
chr10	StringTie	exon	88016243	88016393	1000	+	.	gene_id "MSTRG.23976"; transcript_id "MSTRG.23976.2"; exon_number "2";
chr10	StringTie	exon	88035299	88036682	1000	+	.	gene_id "MSTRG.23976"; transcript_id "MSTRG.23976.2"; exon_number "3";
chr10	StringTie	transcript	88014733	88019179	1000	+	.	gene_id "MSTRG.23976"; transcript_id "MSTRG.23976.3";
chr10	StringTie	exon	88014733	88016393	1000	+	.	gene_id "MSTRG.23976"; transcript_id "MSTRG.23976.3"; exon_number "1";
chr10	StringTie	exon	88018941	88019179	1000	+	.	gene_id "MSTRG.23976"; transcript_id "MSTRG.23976.3"; exon_number "2";
chr10	StringTie	transcript	88015122	88036733	1000	+	.	gene_id "MSTRG.23976"; transcript_id "MSTRG.23976.4";
chr10	StringTie	exon	88015122	88016393	1000	+	.	gene_id "MSTRG.23976"; transcript_id "MSTRG.23976.4"; exon_number "1";
chr10	StringTie	exon	88035299	88036733	1000	+	.	gene_id "MSTRG.23976"; transcript_id "MSTRG.23976.4"; exon_number "2";
chr10	StringTie	transcript	88016236	88017606	1000	+	.	gene_id "MSTRG.23976"; transcript_id "MSTRG.23976.5";
chr10	StringTie	exon	88016236	88016393	1000	+	.	gene_id "MSTRG.23976"; transcript_id "MSTRG.23976.5"; exon_number "1";
chr10	StringTie	exon	88017124	88017606	1000	+	.	gene_id "MSTRG.23976"; transcript_id "MSTRG.23976.5"; exon_number "2";
chr10	StringTie	transcript	88016244	88035528	1000	+	.	gene_id "MSTRG.23976"; transcript_id "MSTRG.23976.6";
chr10	StringTie	exon	88016244	88016393	1000	+	.	gene_id "MSTRG.23976"; transcript_id "MSTRG.23976.6"; exon_number "1";
chr10	StringTie	exon	88019798	88019947	1000	+	.	gene_id "MSTRG.23976"; transcript_id "MSTRG.23976.6"; exon_number "2";
chr10	StringTie	exon	88035299	88035528	1000	+	.	gene_id "MSTRG.23976"; transcript_id "MSTRG.23976.6"; exon_number "3";
chr10	StringTie	transcript	88016244	88019296	1000	+	.	gene_id "MSTRG.23976"; transcript_id "MSTRG.23976.7";
chr10	StringTie	exon	88016244	88016393	1000	+	.	gene_id "MSTRG.23976"; transcript_id "MSTRG.23976.7"; exon_number "1";
chr10	StringTie	exon	88018936	88019296	1000	+	.	gene_id "MSTRG.23976"; transcript_id "MSTRG.23976.7"; exon_number "2";
chr10	StringTie	transcript	88040344	88040723	1000	.	.	gene_id "MSTRG.23977"; transcript_id "MSTRG.23977.1";
chr10	StringTie	exon	88040344	88040723	1000	.	.	gene_id "MSTRG.23977"; transcript_id "MSTRG.23977.1"; exon_number "1";
chr10	StringTie	transcript	88041831	88058184	1000	+	.	gene_id "MSTRG.23978"; transcript_id "MSTRG.23978.1";
chr10	StringTie	exon	88041831	88041877	1000	+	.	gene_id "MSTRG.23978"; transcript_id "MSTRG.23978.1"; exon_number "1";
chr10	StringTie	exon	88057994	88058184	1000	+	.	gene_id "MSTRG.23978"; transcript_id "MSTRG.23978.1"; exon_number "2";
chr10	StringTie	transcript	88042415	88069644	1000	+	.	gene_id "MSTRG.23978"; transcript_id "MSTRG.23978.10";
chr10	StringTie	exon	88042415	88042483	1000	+	.	gene_id "MSTRG.23978"; transcript_id "MSTRG.23978.10"; exon_number "1";
chr10	StringTie	exon	88057994	88058182	1000	+	.	gene_id "MSTRG.23978"; transcript_id "MSTRG.23978.10"; exon_number "2";
chr10	StringTie	exon	88069555	88069644	1000	+	.	gene_id "MSTRG.23978"; transcript_id "MSTRG.23978.10"; exon_number "3";
chr10	StringTie	transcript	88042664	88061740	1000	+	.	gene_id "MSTRG.23978"; transcript_id "MSTRG.23978.11";
chr10	StringTie	exon	88042664	88042812	1000	+	.	gene_id "MSTRG.23978"; transcript_id "MSTRG.23978.11"; exon_number "1";
chr10	StringTie	exon	88056125	88056217	1000	+	.	gene_id "MSTRG.23978"; transcript_id "MSTRG.23978.11"; exon_number "2";
chr10	StringTie	exon	88056830	88056913	1000	+	.	gene_id "MSTRG.23978"; transcript_id "MSTRG.23978.11"; exon_number "3";
chr10	StringTie	exon	88057994	88058182	1000	+	.	gene_id "MSTRG.23978"; transcript_id "MSTRG.23978.11"; exon_number "4";
chr10	StringTie	exon	88060000	88060184	1000	+	.	gene_id "MSTRG.23978"; transcript_id "MSTRG.23978.11"; exon_number "5";
chr10	StringTie	exon	88061309	88061740	1000	+	.	gene_id "MSTRG.23978"; transcript_id "MSTRG.23978.11"; exon_number "6";
chr10	StringTie	transcript	88046294	88061416	1000	+	.	gene_id "MSTRG.23978"; transcript_id "MSTRG.23978.12";
chr10	StringTie	exon	88046294	88046443	1000	+	.	gene_id "MSTRG.23978"; transcript_id "MSTRG.23978.12"; exon_number "1";
chr10	StringTie	exon	88057994	88058182	1000	+	.	gene_id "MSTRG.23978"; transcript_id "MSTRG.23978.12"; exon_number "2";
chr10	StringTie	exon	88060000	88060184	1000	+	.	gene_id "MSTRG.23978"; transcript_id "MSTRG.23978.12"; exon_number "3";
chr10	StringTie	exon	88061309	88061416	1000	+	.	gene_id "MSTRG.23978"; transcript_id "MSTRG.23978.12"; exon_number "4";
chr10	StringTie	transcript	88050115	88061448	1000	+	.	gene_id "MSTRG.23978"; transcript_id "MSTRG.23978.13";
chr10	StringTie	exon	88050115	88050837	1000	+	.	gene_id "MSTRG.23978"; transcript_id "MSTRG.23978.13"; exon_number "1";
chr10	StringTie	exon	88057994	88058182	1000	+	.	gene_id "MSTRG.23978"; transcript_id "MSTRG.23978.13"; exon_number "2";
chr10	StringTie	exon	88060000	88060184	1000	+	.	gene_id "MSTRG.23978"; transcript_id "MSTRG.23978.13"; exon_number "3";
chr10	StringTie	exon	88061309	88061448	1000	+	.	gene_id "MSTRG.23978"; transcript_id "MSTRG.23978.13"; exon_number "4";
chr10	StringTie	transcript	88050702	88061524	1000	+	.	gene_id "MSTRG.23978"; transcript_id "MSTRG.23978.14";
chr10	StringTie	exon	88050702	88050837	1000	+	.	gene_id "MSTRG.23978"; transcript_id "MSTRG.23978.14"; exon_number "1";
chr10	StringTie	exon	88057994	88058182	1000	+	.	gene_id "MSTRG.23978"; transcript_id "MSTRG.23978.14"; exon_number "2";
chr10	StringTie	exon	88060000	88060184	1000	+	.	gene_id "MSTRG.23978"; transcript_id "MSTRG.23978.14"; exon_number "3";
chr10	StringTie	exon	88061313	88061524	1000	+	.	gene_id "MSTRG.23978"; transcript_id "MSTRG.23978.14"; exon_number "4";
chr10	StringTie	transcript	88056117	88061691	1000	+	.	gene_id "MSTRG.23978"; transcript_id "MSTRG.23978.15";
chr10	StringTie	exon	88056117	88056219	1000	+	.	gene_id "MSTRG.23978"; transcript_id "MSTRG.23978.15"; exon_number "1";
chr10	StringTie	exon	88056830	88056913	1000	+	.	gene_id "MSTRG.23978"; transcript_id "MSTRG.23978.15"; exon_number "2";
chr10	StringTie	exon	88057994	88058182	1000	+	.	gene_id "MSTRG.23978"; transcript_id "MSTRG.23978.15"; exon_number "3";
chr10	StringTie	exon	88060000	88060184	1000	+	.	gene_id "MSTRG.23978"; transcript_id "MSTRG.23978.15"; exon_number "4";
chr10	StringTie	exon	88061313	88061691	1000	+	.	gene_id "MSTRG.23978"; transcript_id "MSTRG.23978.15"; exon_number "5";
chr10	StringTie	transcript	88042106	88070193	1000	+	.	gene_id "MSTRG.23978"; transcript_id "MSTRG.23978.2";
chr10	StringTie	exon	88042106	88042483	1000	+	.	gene_id "MSTRG.23978"; transcript_id "MSTRG.23978.2"; exon_number "1";
chr10	StringTie	exon	88057994	88058182	1000	+	.	gene_id "MSTRG.23978"; transcript_id "MSTRG.23978.2"; exon_number "2";
chr10	StringTie	exon	88060000	88060184	1000	+	.	gene_id "MSTRG.23978"; transcript_id "MSTRG.23978.2"; exon_number "3";
chr10	StringTie	exon	88061309	88061430	1000	+	.	gene_id "MSTRG.23978"; transcript_id "MSTRG.23978.2"; exon_number "4";
chr10	StringTie	exon	88069555	88070193	1000	+	.	gene_id "MSTRG.23978"; transcript_id "MSTRG.23978.2"; exon_number "5";
chr10	StringTie	transcript	88042110	88060184	1000	+	.	gene_id "MSTRG.23978"; transcript_id "MSTRG.23978.3";
chr10	StringTie	exon	88042110	88042690	1000	+	.	gene_id "MSTRG.23978"; transcript_id "MSTRG.23978.3"; exon_number "1";
chr10	StringTie	exon	88057994	88058182	1000	+	.	gene_id "MSTRG.23978"; transcript_id "MSTRG.23978.3"; exon_number "2";
chr10	StringTie	exon	88060000	88060184	1000	+	.	gene_id "MSTRG.23978"; transcript_id "MSTRG.23978.3"; exon_number "3";
chr10	StringTie	transcript	88042110	88061398	1000	+	.	gene_id "MSTRG.23978"; transcript_id "MSTRG.23978.4";
chr10	StringTie	exon	88042110	88042812	1000	+	.	gene_id "MSTRG.23978"; transcript_id "MSTRG.23978.4"; exon_number "1";
chr10	StringTie	exon	88057994	88058182	1000	+	.	gene_id "MSTRG.23978"; transcript_id "MSTRG.23978.4"; exon_number "2";
chr10	StringTie	exon	88060000	88060184	1000	+	.	gene_id "MSTRG.23978"; transcript_id "MSTRG.23978.4"; exon_number "3";
```
