## Additional File 7 - TCGA transcript assembly for "Widespread 3’ UTR splicing regulates expression of oncogene transcripts in sequence-dependent and independent manners": all_tissues_agg-agg-agg.gtf (part 1148 of 2216)

```
chr10	StringTie	exon	88061333	88061398	1000	+	.	gene_id "MSTRG.23978"; transcript_id "MSTRG.23978.4"; exon_number "4";
chr10	StringTie	transcript	88042119	88061435	1000	+	.	gene_id "MSTRG.23978"; transcript_id "MSTRG.23978.5";
chr10	StringTie	exon	88042119	88042812	1000	+	.	gene_id "MSTRG.23978"; transcript_id "MSTRG.23978.5"; exon_number "1";
chr10	StringTie	exon	88057994	88058182	1000	+	.	gene_id "MSTRG.23978"; transcript_id "MSTRG.23978.5"; exon_number "2";
chr10	StringTie	exon	88060000	88060184	1000	+	.	gene_id "MSTRG.23978"; transcript_id "MSTRG.23978.5"; exon_number "3";
chr10	StringTie	exon	88061313	88061435	1000	+	.	gene_id "MSTRG.23978"; transcript_id "MSTRG.23978.5"; exon_number "4";
chr10	StringTie	transcript	88042123	88060159	1000	+	.	gene_id "MSTRG.23978"; transcript_id "MSTRG.23978.6";
chr10	StringTie	exon	88042123	88042525	1000	+	.	gene_id "MSTRG.23978"; transcript_id "MSTRG.23978.6"; exon_number "1";
chr10	StringTie	exon	88057994	88058182	1000	+	.	gene_id "MSTRG.23978"; transcript_id "MSTRG.23978.6"; exon_number "2";
chr10	StringTie	exon	88060000	88060159	1000	+	.	gene_id "MSTRG.23978"; transcript_id "MSTRG.23978.6"; exon_number "3";
chr10	StringTie	transcript	88042336	88061448	1000	+	.	gene_id "MSTRG.23978"; transcript_id "MSTRG.23978.7";
chr10	StringTie	exon	88042336	88042812	1000	+	.	gene_id "MSTRG.23978"; transcript_id "MSTRG.23978.7"; exon_number "1";
chr10	StringTie	exon	88056830	88056913	1000	+	.	gene_id "MSTRG.23978"; transcript_id "MSTRG.23978.7"; exon_number "2";
chr10	StringTie	exon	88057994	88058182	1000	+	.	gene_id "MSTRG.23978"; transcript_id "MSTRG.23978.7"; exon_number "3";
chr10	StringTie	exon	88060000	88060184	1000	+	.	gene_id "MSTRG.23978"; transcript_id "MSTRG.23978.7"; exon_number "4";
chr10	StringTie	exon	88061309	88061448	1000	+	.	gene_id "MSTRG.23978"; transcript_id "MSTRG.23978.7"; exon_number "5";
chr10	StringTie	transcript	88042336	88075435	1000	+	.	gene_id "MSTRG.23978"; transcript_id "MSTRG.23978.8";
chr10	StringTie	exon	88042336	88042812	1000	+	.	gene_id "MSTRG.23978"; transcript_id "MSTRG.23978.8"; exon_number "1";
chr10	StringTie	exon	88057994	88058182	1000	+	.	gene_id "MSTRG.23978"; transcript_id "MSTRG.23978.8"; exon_number "2";
chr10	StringTie	exon	88060000	88060184	1000	+	.	gene_id "MSTRG.23978"; transcript_id "MSTRG.23978.8"; exon_number "3";
chr10	StringTie	exon	88069555	88069642	1000	+	.	gene_id "MSTRG.23978"; transcript_id "MSTRG.23978.8"; exon_number "4";
chr10	StringTie	exon	88074961	88075435	1000	+	.	gene_id "MSTRG.23978"; transcript_id "MSTRG.23978.8"; exon_number "5";
chr10	StringTie	transcript	88042353	88061430	1000	+	.	gene_id "MSTRG.23978"; transcript_id "MSTRG.23978.9";
chr10	StringTie	exon	88042353	88042483	1000	+	.	gene_id "MSTRG.23978"; transcript_id "MSTRG.23978.9"; exon_number "1";
chr10	StringTie	exon	88057994	88058182	1000	+	.	gene_id "MSTRG.23978"; transcript_id "MSTRG.23978.9"; exon_number "2";
chr10	StringTie	exon	88060000	88060184	1000	+	.	gene_id "MSTRG.23978"; transcript_id "MSTRG.23978.9"; exon_number "3";
chr10	StringTie	exon	88061313	88061430	1000	+	.	gene_id "MSTRG.23978"; transcript_id "MSTRG.23978.9"; exon_number "4";
chr10	StringTie	transcript	88048135	88049823	1000	-	.	gene_id "MSTRG.23979"; transcript_id "ENST00000439659"; gene_name "MED6P1"; ref_gene_id "ENSG00000227905";
chr10	StringTie	exon	88048135	88048681	1000	-	.	gene_id "MSTRG.23979"; transcript_id "ENST00000439659"; exon_number "1"; gene_name "MED6P1"; ref_gene_id "ENSG00000227905";
chr10	StringTie	exon	88049658	88049823	1000	-	.	gene_id "MSTRG.23979"; transcript_id "ENST00000439659"; exon_number "2"; gene_name "MED6P1"; ref_gene_id "ENSG00000227905";
chr1	StringTie	transcript	30447630	30448152	1000	.	.	gene_id "MSTRG.2398"; transcript_id "MSTRG.2398.1";
chr1	StringTie	exon	30447630	30448152	1000	.	.	gene_id "MSTRG.2398"; transcript_id "MSTRG.2398.1"; exon_number "1";
chr10	StringTie	transcript	88061761	88086978	1000	-	.	gene_id "MSTRG.23980"; transcript_id "MSTRG.23980.1";
chr10	StringTie	exon	88061761	88073191	1000	-	.	gene_id "MSTRG.23980"; transcript_id "MSTRG.23980.1"; exon_number "1";
chr10	StringTie	exon	88079384	88086978	1000	-	.	gene_id "MSTRG.23980"; transcript_id "MSTRG.23980.1"; exon_number "2";
chr10	StringTie	transcript	88072724	88089698	1000	-	.	gene_id "MSTRG.23980"; transcript_id "MSTRG.23980.10";
chr10	StringTie	exon	88072724	88073191	1000	-	.	gene_id "MSTRG.23980"; transcript_id "MSTRG.23980.10"; exon_number "1";
chr10	StringTie	exon	88089590	88089698	1000	-	.	gene_id "MSTRG.23980"; transcript_id "MSTRG.23980.10"; exon_number "2";
chr10	StringTie	transcript	88061761	88082917	1000	-	.	gene_id "MSTRG.23980"; transcript_id "MSTRG.23980.2";
chr10	StringTie	exon	88061761	88065639	1000	-	.	gene_id "MSTRG.23980"; transcript_id "MSTRG.23980.2"; exon_number "1";
chr10	StringTie	exon	88065877	88073191	1000	-	.	gene_id "MSTRG.23980"; transcript_id "MSTRG.23980.2"; exon_number "2";
chr10	StringTie	exon	88079384	88082917	1000	-	.	gene_id "MSTRG.23980"; transcript_id "MSTRG.23980.2"; exon_number "3";
chr10	StringTie	transcript	88061787	88104536	1000	-	.	gene_id "MSTRG.23980"; transcript_id "MSTRG.23980.3";
chr10	StringTie	exon	88061787	88073191	1000	-	.	gene_id "MSTRG.23980"; transcript_id "MSTRG.23980.3"; exon_number "1";
chr10	StringTie	exon	88079384	88082840	1000	-	.	gene_id "MSTRG.23980"; transcript_id "MSTRG.23980.3"; exon_number "2";
chr10	StringTie	exon	88085249	88085278	1000	-	.	gene_id "MSTRG.23980"; transcript_id "MSTRG.23980.3"; exon_number "3";
chr10	StringTie	exon	88089590	88089742	1000	-	.	gene_id "MSTRG.23980"; transcript_id "MSTRG.23980.3"; exon_number "4";
chr10	StringTie	exon	88104313	88104536	1000	-	.	gene_id "MSTRG.23980"; transcript_id "MSTRG.23980.3"; exon_number "5";
chr10	StringTie	transcript	88061845	88065924	1000	-	.	gene_id "MSTRG.23980"; transcript_id "MSTRG.23980.4";
chr10	StringTie	exon	88061845	88062040	1000	-	.	gene_id "MSTRG.23980"; transcript_id "MSTRG.23980.4"; exon_number "1";
chr10	StringTie	exon	88065877	88065924	1000	-	.	gene_id "MSTRG.23980"; transcript_id "MSTRG.23980.4"; exon_number "2";
chr10	StringTie	transcript	88062716	88065901	1000	-	.	gene_id "MSTRG.23980"; transcript_id "MSTRG.23980.5";
chr10	StringTie	exon	88062716	88062760	1000	-	.	gene_id "MSTRG.23980"; transcript_id "MSTRG.23980.5"; exon_number "1";
chr10	StringTie	exon	88065307	88065639	1000	-	.	gene_id "MSTRG.23980"; transcript_id "MSTRG.23980.5"; exon_number "2";
chr10	StringTie	exon	88065877	88065901	1000	-	.	gene_id "MSTRG.23980"; transcript_id "MSTRG.23980.5"; exon_number "3";
chr10	StringTie	transcript	88072312	88082957	1000	-	.	gene_id "MSTRG.23980"; transcript_id "MSTRG.23980.6";
chr10	StringTie	exon	88072312	88073191	1000	-	.	gene_id "MSTRG.23980"; transcript_id "MSTRG.23980.6"; exon_number "1";
chr10	StringTie	exon	88078091	88078196	1000	-	.	gene_id "MSTRG.23980"; transcript_id "MSTRG.23980.6"; exon_number "2";
chr10	StringTie	exon	88079384	88080537	1000	-	.	gene_id "MSTRG.23980"; transcript_id "MSTRG.23980.6"; exon_number "3";
chr10	StringTie	exon	88082782	88082957	1000	-	.	gene_id "MSTRG.23980"; transcript_id "MSTRG.23980.6"; exon_number "4";
chr10	StringTie	transcript	88072519	88089887	1000	-	.	gene_id "MSTRG.23980"; transcript_id "MSTRG.23980.7";
chr10	StringTie	exon	88072519	88073191	1000	-	.	gene_id "MSTRG.23980"; transcript_id "MSTRG.23980.7"; exon_number "1";
chr10	StringTie	exon	88074231	88074280	1000	-	.	gene_id "MSTRG.23980"; transcript_id "MSTRG.23980.7"; exon_number "2";
chr10	StringTie	exon	88078091	88078196	1000	-	.	gene_id "MSTRG.23980"; transcript_id "MSTRG.23980.7"; exon_number "3";
chr10	StringTie	exon	88079384	88082683	1000	-	.	gene_id "MSTRG.23980"; transcript_id "MSTRG.23980.7"; exon_number "4";
chr10	StringTie	exon	88082782	88082840	1000	-	.	gene_id "MSTRG.23980"; transcript_id "MSTRG.23980.7"; exon_number "5";
chr10	StringTie	exon	88085249	88085278	1000	-	.	gene_id "MSTRG.23980"; transcript_id "MSTRG.23980.7"; exon_number "6";
chr10	StringTie	exon	88089590	88089887	1000	-	.	gene_id "MSTRG.23980"; transcript_id "MSTRG.23980.7"; exon_number "7";
chr10	StringTie	transcript	88072588	88085280	1000	-	.	gene_id "MSTRG.23980"; transcript_id "MSTRG.23980.8";
chr10	StringTie	exon	88072588	88073191	1000	-	.	gene_id "MSTRG.23980"; transcript_id "MSTRG.23980.8"; exon_number "1";
chr10	StringTie	exon	88074231	88074280	1000	-	.	gene_id "MSTRG.23980"; transcript_id "MSTRG.23980.8"; exon_number "2";
chr10	StringTie	exon	88079384	88082683	1000	-	.	gene_id "MSTRG.23980"; transcript_id "MSTRG.23980.8"; exon_number "3";
chr10	StringTie	exon	88082782	88082840	1000	-	.	gene_id "MSTRG.23980"; transcript_id "MSTRG.23980.8"; exon_number "4";
chr10	StringTie	exon	88085249	88085280	1000	-	.	gene_id "MSTRG.23980"; transcript_id "MSTRG.23980.8"; exon_number "5";
chr10	StringTie	transcript	88072682	88089743	1000	-	.	gene_id "MSTRG.23980"; transcript_id "MSTRG.23980.9";
chr10	StringTie	exon	88072682	88078196	1000	-	.	gene_id "MSTRG.23980"; transcript_id "MSTRG.23980.9"; exon_number "1";
chr10	StringTie	exon	88079384	88080537	1000	-	.	gene_id "MSTRG.23980"; transcript_id "MSTRG.23980.9"; exon_number "2";
chr10	StringTie	exon	88082782	88082840	1000	-	.	gene_id "MSTRG.23980"; transcript_id "MSTRG.23980.9"; exon_number "3";
chr10	StringTie	exon	88089590	88089743	1000	-	.	gene_id "MSTRG.23980"; transcript_id "MSTRG.23980.9"; exon_number "4";
chr10	StringTie	transcript	88096725	88097916	1000	.	.	gene_id "MSTRG.23981"; transcript_id "MSTRG.23981.1";
chr10	StringTie	exon	88096725	88097916	1000	.	.	gene_id "MSTRG.23981"; transcript_id "MSTRG.23981.1"; exon_number "1";
chr10	StringTie	transcript	88099160	88104616	1000	+	.	gene_id "MSTRG.23982"; transcript_id "MSTRG.23982.1";
chr10	StringTie	exon	88099160	88104616	1000	+	.	gene_id "MSTRG.23982"; transcript_id "MSTRG.23982.1"; exon_number "1";
chr10	StringTie	transcript	88108582	88132586	1000	-	.	gene_id "MSTRG.23983"; transcript_id "MSTRG.23983.1";
chr10	StringTie	exon	88108582	88125939	1000	-	.	gene_id "MSTRG.23983"; transcript_id "MSTRG.23983.1"; exon_number "1";
chr10	StringTie	exon	88132389	88132586	1000	-	.	gene_id "MSTRG.23983"; transcript_id "MSTRG.23983.1"; exon_number "2";
chr10	StringTie	transcript	88120933	88126053	1000	+	.	gene_id "MSTRG.23984"; transcript_id "MSTRG.23984.1";
chr10	StringTie	exon	88120933	88121061	1000	+	.	gene_id "MSTRG.23984"; transcript_id "MSTRG.23984.1"; exon_number "1";
chr10	StringTie	exon	88121960	88126053	1000	+	.	gene_id "MSTRG.23984"; transcript_id "MSTRG.23984.1"; exon_number "2";
chr10	StringTie	transcript	88120933	88125694	1000	+	.	gene_id "MSTRG.23984"; transcript_id "MSTRG.23984.2";
chr10	StringTie	exon	88120933	88121061	1000	+	.	gene_id "MSTRG.23984"; transcript_id "MSTRG.23984.2"; exon_number "1";
chr10	StringTie	exon	88121960	88122415	1000	+	.	gene_id "MSTRG.23984"; transcript_id "MSTRG.23984.2"; exon_number "2";
chr10	StringTie	exon	88123354	88125694	1000	+	.	gene_id "MSTRG.23984"; transcript_id "MSTRG.23984.2"; exon_number "3";
chr10	StringTie	transcript	88130586	88148901	1000	+	.	gene_id "MSTRG.23985"; transcript_id "MSTRG.23985.1";
chr10	StringTie	exon	88130586	88132553	1000	+	.	gene_id "MSTRG.23985"; transcript_id "MSTRG.23985.1"; exon_number "1";
chr10	StringTie	exon	88146056	88148901	1000	+	.	gene_id "MSTRG.23985"; transcript_id "MSTRG.23985.1"; exon_number "2";
chr10	StringTie	transcript	88131800	88166242	1000	+	.	gene_id "MSTRG.23985"; transcript_id "MSTRG.23985.2";
chr10	StringTie	exon	88131800	88132553	1000	+	.	gene_id "MSTRG.23985"; transcript_id "MSTRG.23985.2"; exon_number "1";
chr10	StringTie	exon	88135411	88166242	1000	+	.	gene_id "MSTRG.23985"; transcript_id "MSTRG.23985.2"; exon_number "2";
chr10	StringTie	transcript	88132076	88133277	1000	+	.	gene_id "MSTRG.23985"; transcript_id "MSTRG.23985.3";
chr10	StringTie	exon	88132076	88132553	1000	+	.	gene_id "MSTRG.23985"; transcript_id "MSTRG.23985.3"; exon_number "1";
chr10	StringTie	exon	88132969	88133277	1000	+	.	gene_id "MSTRG.23985"; transcript_id "MSTRG.23985.3"; exon_number "2";
chr10	StringTie	transcript	88284959	88583213	1000	-	.	gene_id "MSTRG.23986"; transcript_id "ENST00000331772"; gene_name "RNLS"; ref_gene_id "ENSG00000184719";
chr10	StringTie	exon	88284959	88285506	1000	-	.	gene_id "MSTRG.23986"; transcript_id "ENST00000331772"; exon_number "1"; gene_name "RNLS"; ref_gene_id "ENSG00000184719";
chr10	StringTie	exon	88314466	88314641	1000	-	.	gene_id "MSTRG.23986"; transcript_id "ENST00000331772"; exon_number "2"; gene_name "RNLS"; ref_gene_id "ENSG00000184719";
chr10	StringTie	exon	88362552	88362725	1000	-	.	gene_id "MSTRG.23986"; transcript_id "ENST00000331772"; exon_number "3"; gene_name "RNLS"; ref_gene_id "ENSG00000184719";
chr10	StringTie	exon	88572903	88573061	1000	-	.	gene_id "MSTRG.23986"; transcript_id "ENST00000331772"; exon_number "4"; gene_name "RNLS"; ref_gene_id "ENSG00000184719";
chr10	StringTie	exon	88581567	88581709	1000	-	.	gene_id "MSTRG.23986"; transcript_id "ENST00000331772"; exon_number "5"; gene_name "RNLS"; ref_gene_id "ENSG00000184719";
chr10	StringTie	exon	88582202	88582307	1000	-	.	gene_id "MSTRG.23986"; transcript_id "ENST00000331772"; exon_number "6"; gene_name "RNLS"; ref_gene_id "ENSG00000184719";
chr10	StringTie	exon	88583073	88583213	1000	-	.	gene_id "MSTRG.23986"; transcript_id "ENST00000331772"; exon_number "7"; gene_name "RNLS"; ref_gene_id "ENSG00000184719";
chr10	StringTie	transcript	88273864	88584530	1000	-	.	gene_id "MSTRG.23986"; transcript_id "ENST00000371947"; gene_name "RNLS"; ref_gene_id "ENSG00000184719";
chr10	StringTie	exon	88273864	88275032	1000	-	.	gene_id "MSTRG.23986"; transcript_id "ENST00000371947"; exon_number "1"; gene_name "RNLS"; ref_gene_id "ENSG00000184719";
chr10	StringTie	exon	88314466	88314641	1000	-	.	gene_id "MSTRG.23986"; transcript_id "ENST00000371947"; exon_number "2"; gene_name "RNLS"; ref_gene_id "ENSG00000184719";
chr10	StringTie	exon	88362552	88362725	1000	-	.	gene_id "MSTRG.23986"; transcript_id "ENST00000371947"; exon_number "3"; gene_name "RNLS"; ref_gene_id "ENSG00000184719";
chr10	StringTie	exon	88572903	88573061	1000	-	.	gene_id "MSTRG.23986"; transcript_id "ENST00000371947"; exon_number "4"; gene_name "RNLS"; ref_gene_id "ENSG00000184719";
chr10	StringTie	exon	88581567	88581709	1000	-	.	gene_id "MSTRG.23986"; transcript_id "ENST00000371947"; exon_number "5"; gene_name "RNLS"; ref_gene_id "ENSG00000184719";
chr10	StringTie	exon	88582202	88582307	1000	-	.	gene_id "MSTRG.23986"; transcript_id "ENST00000371947"; exon_number "6"; gene_name "RNLS"; ref_gene_id "ENSG00000184719";
chr10	StringTie	exon	88583073	88584530	1000	-	.	gene_id "MSTRG.23986"; transcript_id "ENST00000371947"; exon_number "7"; gene_name "RNLS"; ref_gene_id "ENSG00000184719";
chr10	StringTie	transcript	88572904	88583190	1000	-	.	gene_id "MSTRG.23986"; transcript_id "ENST00000437752"; gene_name "RNLS"; ref_gene_id "ENSG00000184719";
chr10	StringTie	exon	88572904	88573061	1000	-	.	gene_id "MSTRG.23986"; transcript_id "ENST00000437752"; exon_number "1"; gene_name "RNLS"; ref_gene_id "ENSG00000184719";
chr10	StringTie	exon	88581567	88581709	1000	-	.	gene_id "MSTRG.23986"; transcript_id "ENST00000437752"; exon_number "2"; gene_name "RNLS"; ref_gene_id "ENSG00000184719";
chr10	StringTie	exon	88582202	88582307	1000	-	.	gene_id "MSTRG.23986"; transcript_id "ENST00000437752"; exon_number "3"; gene_name "RNLS"; ref_gene_id "ENSG00000184719";
chr10	StringTie	exon	88583073	88583190	1000	-	.	gene_id "MSTRG.23986"; transcript_id "ENST00000437752"; exon_number "4"; gene_name "RNLS"; ref_gene_id "ENSG00000184719";
chr10	StringTie	transcript	88314513	88583332	1000	-	.	gene_id "MSTRG.23986"; transcript_id "ENST00000466945"; gene_name "RNLS"; ref_gene_id "ENSG00000184719";
chr10	StringTie	exon	88314513	88314641	1000	-	.	gene_id "MSTRG.23986"; transcript_id "ENST00000466945"; exon_number "1"; gene_name "RNLS"; ref_gene_id "ENSG00000184719";
chr10	StringTie	exon	88362552	88362725	1000	-	.	gene_id "MSTRG.23986"; transcript_id "ENST00000466945"; exon_number "2"; gene_name "RNLS"; ref_gene_id "ENSG00000184719";
chr10	StringTie	exon	88581567	88581709	1000	-	.	gene_id "MSTRG.23986"; transcript_id "ENST00000466945"; exon_number "3"; gene_name "RNLS"; ref_gene_id "ENSG00000184719";
chr10	StringTie	exon	88582202	88582307	1000	-	.	gene_id "MSTRG.23986"; transcript_id "ENST00000466945"; exon_number "4"; gene_name "RNLS"; ref_gene_id "ENSG00000184719";
chr10	StringTie	exon	88583073	88583332	1000	-	.	gene_id "MSTRG.23986"; transcript_id "ENST00000466945"; exon_number "5"; gene_name "RNLS"; ref_gene_id "ENSG00000184719";
chr10	StringTie	transcript	88362552	88583330	1000	-	.	gene_id "MSTRG.23986"; transcript_id "ENST00000481793"; gene_name "RNLS"; ref_gene_id "ENSG00000184719";
chr10	StringTie	exon	88362552	88362725	1000	-	.	gene_id "MSTRG.23986"; transcript_id "ENST00000481793"; exon_number "1"; gene_name "RNLS"; ref_gene_id "ENSG00000184719";
chr10	StringTie	exon	88572903	88573061	1000	-	.	gene_id "MSTRG.23986"; transcript_id "ENST00000481793"; exon_number "2"; gene_name "RNLS"; ref_gene_id "ENSG00000184719";
chr10	StringTie	exon	88583073	88583330	1000	-	.	gene_id "MSTRG.23986"; transcript_id "ENST00000481793"; exon_number "3"; gene_name "RNLS"; ref_gene_id "ENSG00000184719";
chr10	StringTie	transcript	88167530	88193003	1000	-	.	gene_id "MSTRG.23986"; transcript_id "MSTRG.23986.1";
chr10	StringTie	exon	88167530	88179050	1000	-	.	gene_id "MSTRG.23986"; transcript_id "MSTRG.23986.1"; exon_number "1";
chr10	StringTie	exon	88182951	88183204	1000	-	.	gene_id "MSTRG.23986"; transcript_id "MSTRG.23986.1"; exon_number "2";
chr10	StringTie	exon	88192986	88193003	1000	-	.	gene_id "MSTRG.23986"; transcript_id "MSTRG.23986.1"; exon_number "3";
chr10	StringTie	transcript	88280721	88583332	1000	-	.	gene_id "MSTRG.23986"; transcript_id "MSTRG.23986.10";
chr10	StringTie	exon	88280721	88285506	1000	-	.	gene_id "MSTRG.23986"; transcript_id "MSTRG.23986.10"; exon_number "1";
chr10	StringTie	exon	88288349	88288382	1000	-	.	gene_id "MSTRG.23986"; transcript_id "MSTRG.23986.10"; exon_number "2";
chr10	StringTie	exon	88309387	88309476	1000	-	.	gene_id "MSTRG.23986"; transcript_id "MSTRG.23986.10"; exon_number "3";
chr10	StringTie	exon	88314466	88314641	1000	-	.	gene_id "MSTRG.23986"; transcript_id "MSTRG.23986.10"; exon_number "4";
chr10	StringTie	exon	88362552	88362725	1000	-	.	gene_id "MSTRG.23986"; transcript_id "MSTRG.23986.10"; exon_number "5";
chr10	StringTie	exon	88581567	88581709	1000	-	.	gene_id "MSTRG.23986"; transcript_id "MSTRG.23986.10"; exon_number "6";
chr10	StringTie	exon	88582202	88582307	1000	-	.	gene_id "MSTRG.23986"; transcript_id "MSTRG.23986.10"; exon_number "7";
chr10	StringTie	exon	88583073	88583332	1000	-	.	gene_id "MSTRG.23986"; transcript_id "MSTRG.23986.10"; exon_number "8";
chr10	StringTie	transcript	88280730	88314643	1000	-	.	gene_id "MSTRG.23986"; transcript_id "MSTRG.23986.11";
chr10	StringTie	exon	88280730	88285506	1000	-	.	gene_id "MSTRG.23986"; transcript_id "MSTRG.23986.11"; exon_number "1";
chr10	StringTie	exon	88288349	88288382	1000	-	.	gene_id "MSTRG.23986"; transcript_id "MSTRG.23986.11"; exon_number "2";
chr10	StringTie	exon	88314466	88314643	1000	-	.	gene_id "MSTRG.23986"; transcript_id "MSTRG.23986.11"; exon_number "3";
chr10	StringTie	transcript	88280730	88334134	1000	-	.	gene_id "MSTRG.23986"; transcript_id "MSTRG.23986.12";
chr10	StringTie	exon	88280730	88285506	1000	-	.	gene_id "MSTRG.23986"; transcript_id "MSTRG.23986.12"; exon_number "1";
chr10	StringTie	exon	88309387	88309476	1000	-	.	gene_id "MSTRG.23986"; transcript_id "MSTRG.23986.12"; exon_number "2";
chr10	StringTie	exon	88314466	88314641	1000	-	.	gene_id "MSTRG.23986"; transcript_id "MSTRG.23986.12"; exon_number "3";
chr10	StringTie	exon	88334060	88334134	1000	-	.	gene_id "MSTRG.23986"; transcript_id "MSTRG.23986.12"; exon_number "4";
chr10	StringTie	transcript	88281594	88325542	1000	-	.	gene_id "MSTRG.23986"; transcript_id "MSTRG.23986.13";
chr10	StringTie	exon	88281594	88285506	1000	-	.	gene_id "MSTRG.23986"; transcript_id "MSTRG.23986.13"; exon_number "1";
chr10	StringTie	exon	88288349	88288382	1000	-	.	gene_id "MSTRG.23986"; transcript_id "MSTRG.23986.13"; exon_number "2";
chr10	StringTie	exon	88309387	88309476	1000	-	.	gene_id "MSTRG.23986"; transcript_id "MSTRG.23986.13"; exon_number "3";
chr10	StringTie	exon	88314466	88314641	1000	-	.	gene_id "MSTRG.23986"; transcript_id "MSTRG.23986.13"; exon_number "4";
chr10	StringTie	exon	88325512	88325542	1000	-	.	gene_id "MSTRG.23986"; transcript_id "MSTRG.23986.13"; exon_number "5";
chr10	StringTie	transcript	88283686	88331215	1000	-	.	gene_id "MSTRG.23986"; transcript_id "MSTRG.23986.14";
chr10	StringTie	exon	88283686	88285506	1000	-	.	gene_id "MSTRG.23986"; transcript_id "MSTRG.23986.14"; exon_number "1";
chr10	StringTie	exon	88288349	88288382	1000	-	.	gene_id "MSTRG.23986"; transcript_id "MSTRG.23986.14"; exon_number "2";
chr10	StringTie	exon	88309387	88309476	1000	-	.	gene_id "MSTRG.23986"; transcript_id "MSTRG.23986.14"; exon_number "3";
chr10	StringTie	exon	88314466	88314641	1000	-	.	gene_id "MSTRG.23986"; transcript_id "MSTRG.23986.14"; exon_number "4";
chr10	StringTie	exon	88331132	88331215	1000	-	.	gene_id "MSTRG.23986"; transcript_id "MSTRG.23986.14"; exon_number "5";
chr10	StringTie	transcript	88283949	88319927	1000	-	.	gene_id "MSTRG.23986"; transcript_id "MSTRG.23986.15";
chr10	StringTie	exon	88283949	88285506	1000	-	.	gene_id "MSTRG.23986"; transcript_id "MSTRG.23986.15"; exon_number "1";
chr10	StringTie	exon	88309387	88309476	1000	-	.	gene_id "MSTRG.23986"; transcript_id "MSTRG.23986.15"; exon_number "2";
chr10	StringTie	exon	88314466	88314641	1000	-	.	gene_id "MSTRG.23986"; transcript_id "MSTRG.23986.15"; exon_number "3";
chr10	StringTie	exon	88319896	88319927	1000	-	.	gene_id "MSTRG.23986"; transcript_id "MSTRG.23986.15"; exon_number "4";
chr10	StringTie	transcript	88283956	88584581	1000	-	.	gene_id "MSTRG.23986"; transcript_id "MSTRG.23986.16";
chr10	StringTie	exon	88283956	88285506	1000	-	.	gene_id "MSTRG.23986"; transcript_id "MSTRG.23986.16"; exon_number "1";
chr10	StringTie	exon	88314466	88314641	1000	-	.	gene_id "MSTRG.23986"; transcript_id "MSTRG.23986.16"; exon_number "2";
chr10	StringTie	exon	88362552	88362725	1000	-	.	gene_id "MSTRG.23986"; transcript_id "MSTRG.23986.16"; exon_number "3";
chr10	StringTie	exon	88572903	88573061	1000	-	.	gene_id "MSTRG.23986"; transcript_id "MSTRG.23986.16"; exon_number "4";
chr10	StringTie	exon	88583073	88584581	1000	-	.	gene_id "MSTRG.23986"; transcript_id "MSTRG.23986.16"; exon_number "5";
chr10	StringTie	transcript	88283959	88574495	1000	-	.	gene_id "MSTRG.23986"; transcript_id "MSTRG.23986.17";
chr10	StringTie	exon	88283959	88285506	1000	-	.	gene_id "MSTRG.23986"; transcript_id "MSTRG.23986.17"; exon_number "1";
chr10	StringTie	exon	88314466	88314641	1000	-	.	gene_id "MSTRG.23986"; transcript_id "MSTRG.23986.17"; exon_number "2";
chr10	StringTie	exon	88362552	88362725	1000	-	.	gene_id "MSTRG.23986"; transcript_id "MSTRG.23986.17"; exon_number "3";
chr10	StringTie	exon	88572903	88573061	1000	-	.	gene_id "MSTRG.23986"; transcript_id "MSTRG.23986.17"; exon_number "4";
chr10	StringTie	exon	88574342	88574495	1000	-	.	gene_id "MSTRG.23986"; transcript_id "MSTRG.23986.17"; exon_number "5";
chr10	StringTie	transcript	88283993	88334090	1000	-	.	gene_id "MSTRG.23986"; transcript_id "MSTRG.23986.18";
chr10	StringTie	exon	88283993	88285506	1000	-	.	gene_id "MSTRG.23986"; transcript_id "MSTRG.23986.18"; exon_number "1";
chr10	StringTie	exon	88287642	88287705	1000	-	.	gene_id "MSTRG.23986"; transcript_id "MSTRG.23986.18"; exon_number "2";
chr10	StringTie	exon	88288349	88288382	1000	-	.	gene_id "MSTRG.23986"; transcript_id "MSTRG.23986.18"; exon_number "3";
chr10	StringTie	exon	88309387	88309476	1000	-	.	gene_id "MSTRG.23986"; transcript_id "MSTRG.23986.18"; exon_number "4";
chr10	StringTie	exon	88314466	88314641	1000	-	.	gene_id "MSTRG.23986"; transcript_id "MSTRG.23986.18"; exon_number "5";
chr10	StringTie	exon	88334060	88334090	1000	-	.	gene_id "MSTRG.23986"; transcript_id "MSTRG.23986.18"; exon_number "6";
chr10	StringTie	transcript	88284102	88286058	1000	-	.	gene_id "MSTRG.23986"; transcript_id "MSTRG.23986.19";
chr10	StringTie	exon	88284102	88285506	1000	-	.	gene_id "MSTRG.23986"; transcript_id "MSTRG.23986.19"; exon_number "1";
chr10	StringTie	exon	88286017	88286058	1000	-	.	gene_id "MSTRG.23986"; transcript_id "MSTRG.23986.19"; exon_number "2";
chr10	StringTie	transcript	88170946	88584493	1000	-	.	gene_id "MSTRG.23986"; transcript_id "MSTRG.23986.2";
chr10	StringTie	exon	88170946	88183204	1000	-	.	gene_id "MSTRG.23986"; transcript_id "MSTRG.23986.2"; exon_number "1";
chr10	StringTie	exon	88274933	88275032	1000	-	.	gene_id "MSTRG.23986"; transcript_id "MSTRG.23986.2"; exon_number "2";
chr10	StringTie	exon	88314466	88314641	1000	-	.	gene_id "MSTRG.23986"; transcript_id "MSTRG.23986.2"; exon_number "3";
chr10	StringTie	exon	88362552	88362725	1000	-	.	gene_id "MSTRG.23986"; transcript_id "MSTRG.23986.2"; exon_number "4";
chr10	StringTie	exon	88572903	88573061	1000	-	.	gene_id "MSTRG.23986"; transcript_id "MSTRG.23986.2"; exon_number "5";
chr10	StringTie	exon	88583073	88584493	1000	-	.	gene_id "MSTRG.23986"; transcript_id "MSTRG.23986.2"; exon_number "6";
chr10	StringTie	transcript	88284525	88545536	1000	-	.	gene_id "MSTRG.23986"; transcript_id "MSTRG.23986.20";
chr10	StringTie	exon	88284525	88285506	1000	-	.	gene_id "MSTRG.23986"; transcript_id "MSTRG.23986.20"; exon_number "1";
chr10	StringTie	exon	88314466	88314641	1000	-	.	gene_id "MSTRG.23986"; transcript_id "MSTRG.23986.20"; exon_number "2";
chr10	StringTie	exon	88362552	88362725	1000	-	.	gene_id "MSTRG.23986"; transcript_id "MSTRG.23986.20"; exon_number "3";
chr10	StringTie	exon	88545389	88545536	1000	-	.	gene_id "MSTRG.23986"; transcript_id "MSTRG.23986.20"; exon_number "4";
chr10	StringTie	transcript	88284689	88583332	1000	-	.	gene_id "MSTRG.23986"; transcript_id "MSTRG.23986.21";
chr10	StringTie	exon	88284689	88285506	1000	-	.	gene_id "MSTRG.23986"; transcript_id "MSTRG.23986.21"; exon_number "1";
chr10	StringTie	exon	88309387	88309476	1000	-	.	gene_id "MSTRG.23986"; transcript_id "MSTRG.23986.21"; exon_number "2";
chr10	StringTie	exon	88314184	88314375	1000	-	.	gene_id "MSTRG.23986"; transcript_id "MSTRG.23986.21"; exon_number "3";
chr10	StringTie	exon	88314466	88314641	1000	-	.	gene_id "MSTRG.23986"; transcript_id "MSTRG.23986.21"; exon_number "4";
chr10	StringTie	exon	88362552	88362725	1000	-	.	gene_id "MSTRG.23986"; transcript_id "MSTRG.23986.21"; exon_number "5";
chr10	StringTie	exon	88581567	88581709	1000	-	.	gene_id "MSTRG.23986"; transcript_id "MSTRG.23986.21"; exon_number "6";
chr10	StringTie	exon	88582202	88582307	1000	-	.	gene_id "MSTRG.23986"; transcript_id "MSTRG.23986.21"; exon_number "7";
chr10	StringTie	exon	88583073	88583332	1000	-	.	gene_id "MSTRG.23986"; transcript_id "MSTRG.23986.21"; exon_number "8";
chr10	StringTie	transcript	88284891	88289405	1000	-	.	gene_id "MSTRG.23986"; transcript_id "MSTRG.23986.22";
chr10	StringTie	exon	88284891	88285506	1000	-	.	gene_id "MSTRG.23986"; transcript_id "MSTRG.23986.22"; exon_number "1";
chr10	StringTie	exon	88289304	88289405	1000	-	.	gene_id "MSTRG.23986"; transcript_id "MSTRG.23986.22"; exon_number "2";
chr10	StringTie	transcript	88284947	88325542	1000	-	.	gene_id "MSTRG.23986"; transcript_id "MSTRG.23986.23";
chr10	StringTie	exon	88284947	88285506	1000	-	.	gene_id "MSTRG.23986"; transcript_id "MSTRG.23986.23"; exon_number "1";
chr10	StringTie	exon	88309387	88309476	1000	-	.	gene_id "MSTRG.23986"; transcript_id "MSTRG.23986.23"; exon_number "2";
chr10	StringTie	exon	88314466	88314641	1000	-	.	gene_id "MSTRG.23986"; transcript_id "MSTRG.23986.23"; exon_number "3";
chr10	StringTie	exon	88325512	88325542	1000	-	.	gene_id "MSTRG.23986"; transcript_id "MSTRG.23986.23"; exon_number "4";
chr10	StringTie	transcript	88284961	88584477	1000	-	.	gene_id "MSTRG.23986"; transcript_id "MSTRG.23986.25";
chr10	StringTie	exon	88284961	88285506	1000	-	.	gene_id "MSTRG.23986"; transcript_id "MSTRG.23986.25"; exon_number "1";
chr10	StringTie	exon	88309387	88309476	1000	-	.	gene_id "MSTRG.23986"; transcript_id "MSTRG.23986.25"; exon_number "2";
chr10	StringTie	exon	88314466	88314641	1000	-	.	gene_id "MSTRG.23986"; transcript_id "MSTRG.23986.25"; exon_number "3";
chr10	StringTie	exon	88362552	88362725	1000	-	.	gene_id "MSTRG.23986"; transcript_id "MSTRG.23986.25"; exon_number "4";
chr10	StringTie	exon	88572903	88573061	1000	-	.	gene_id "MSTRG.23986"; transcript_id "MSTRG.23986.25"; exon_number "5";
chr10	StringTie	exon	88581567	88581709	1000	-	.	gene_id "MSTRG.23986"; transcript_id "MSTRG.23986.25"; exon_number "6";
chr10	StringTie	exon	88582202	88582307	1000	-	.	gene_id "MSTRG.23986"; transcript_id "MSTRG.23986.25"; exon_number "7";
chr10	StringTie	exon	88583073	88584477	1000	-	.	gene_id "MSTRG.23986"; transcript_id "MSTRG.23986.25"; exon_number "8";
chr10	StringTie	transcript	88284962	88370613	1000	-	.	gene_id "MSTRG.23986"; transcript_id "MSTRG.23986.26";
chr10	StringTie	exon	88284962	88285506	1000	-	.	gene_id "MSTRG.23986"; transcript_id "MSTRG.23986.26"; exon_number "1";
chr10	StringTie	exon	88314466	88314641	1000	-	.	gene_id "MSTRG.23986"; transcript_id "MSTRG.23986.26"; exon_number "2";
chr10	StringTie	exon	88341252	88341326	1000	-	.	gene_id "MSTRG.23986"; transcript_id "MSTRG.23986.26"; exon_number "3";
chr10	StringTie	exon	88362552	88362725	1000	-	.	gene_id "MSTRG.23986"; transcript_id "MSTRG.23986.26"; exon_number "4";
chr10	StringTie	exon	88370579	88370613	1000	-	.	gene_id "MSTRG.23986"; transcript_id "MSTRG.23986.26"; exon_number "5";
chr10	StringTie	transcript	88284963	88285537	1000	-	.	gene_id "MSTRG.23986"; transcript_id "MSTRG.23986.27";
chr10	StringTie	exon	88284963	88285413	1000	-	.	gene_id "MSTRG.23986"; transcript_id "MSTRG.23986.27"; exon_number "1";
chr10	StringTie	exon	88285464	88285537	1000	-	.	gene_id "MSTRG.23986"; transcript_id "MSTRG.23986.27"; exon_number "2";
chr10	StringTie	transcript	88284965	88288374	1000	-	.	gene_id "MSTRG.23986"; transcript_id "MSTRG.23986.28";
chr10	StringTie	exon	88284965	88285506	1000	-	.	gene_id "MSTRG.23986"; transcript_id "MSTRG.23986.28"; exon_number "1";
chr10	StringTie	exon	88288281	88288374	1000	-	.	gene_id "MSTRG.23986"; transcript_id "MSTRG.23986.28"; exon_number "2";
chr10	StringTie	transcript	88290176	88584990	1000	-	.	gene_id "MSTRG.23986"; transcript_id "MSTRG.23986.29";
chr10	StringTie	exon	88290176	88291639	1000	-	.	gene_id "MSTRG.23986"; transcript_id "MSTRG.23986.29"; exon_number "1";
chr10	StringTie	exon	88309387	88309476	1000	-	.	gene_id "MSTRG.23986"; transcript_id "MSTRG.23986.29"; exon_number "2";
chr10	StringTie	exon	88314466	88314641	1000	-	.	gene_id "MSTRG.23986"; transcript_id "MSTRG.23986.29"; exon_number "3";
chr10	StringTie	exon	88362552	88362725	1000	-	.	gene_id "MSTRG.23986"; transcript_id "MSTRG.23986.29"; exon_number "4";
chr10	StringTie	exon	88572903	88573061	1000	-	.	gene_id "MSTRG.23986"; transcript_id "MSTRG.23986.29"; exon_number "5";
chr10	StringTie	exon	88581567	88581709	1000	-	.	gene_id "MSTRG.23986"; transcript_id "MSTRG.23986.29"; exon_number "6";
chr10	StringTie	exon	88582202	88582307	1000	-	.	gene_id "MSTRG.23986"; transcript_id "MSTRG.23986.29"; exon_number "7";
chr10	StringTie	exon	88583073	88584990	1000	-	.	gene_id "MSTRG.23986"; transcript_id "MSTRG.23986.29"; exon_number "8";
chr10	StringTie	transcript	88171495	88584530	1000	-	.	gene_id "MSTRG.23986"; transcript_id "MSTRG.23986.3";
chr10	StringTie	exon	88171495	88179050	1000	-	.	gene_id "MSTRG.23986"; transcript_id "MSTRG.23986.3"; exon_number "1";
chr10	StringTie	exon	88182951	88183204	1000	-	.	gene_id "MSTRG.23986"; transcript_id "MSTRG.23986.3"; exon_number "2";
chr10	StringTie	exon	88274933	88275032	1000	-	.	gene_id "MSTRG.23986"; transcript_id "MSTRG.23986.3"; exon_number "3";
chr10	StringTie	exon	88314466	88314641	1000	-	.	gene_id "MSTRG.23986"; transcript_id "MSTRG.23986.3"; exon_number "4";
chr10	StringTie	exon	88362552	88362725	1000	-	.	gene_id "MSTRG.23986"; transcript_id "MSTRG.23986.3"; exon_number "5";
chr10	StringTie	exon	88572903	88573061	1000	-	.	gene_id "MSTRG.23986"; transcript_id "MSTRG.23986.3"; exon_number "6";
chr10	StringTie	exon	88581567	88581709	1000	-	.	gene_id "MSTRG.23986"; transcript_id "MSTRG.23986.3"; exon_number "7";
chr10	StringTie	exon	88582202	88582307	1000	-	.	gene_id "MSTRG.23986"; transcript_id "MSTRG.23986.3"; exon_number "8";
chr10	StringTie	exon	88583073	88584530	1000	-	.	gene_id "MSTRG.23986"; transcript_id "MSTRG.23986.3"; exon_number "9";
chr10	StringTie	transcript	88291331	88331666	1000	-	.	gene_id "MSTRG.23986"; transcript_id "MSTRG.23986.30";
chr10	StringTie	exon	88291331	88291639	1000	-	.	gene_id "MSTRG.23986"; transcript_id "MSTRG.23986.30"; exon_number "1";
chr10	StringTie	exon	88309387	88309476	1000	-	.	gene_id "MSTRG.23986"; transcript_id "MSTRG.23986.30"; exon_number "2";
chr10	StringTie	exon	88314466	88314641	1000	-	.	gene_id "MSTRG.23986"; transcript_id "MSTRG.23986.30"; exon_number "3";
chr10	StringTie	exon	88331635	88331666	1000	-	.	gene_id "MSTRG.23986"; transcript_id "MSTRG.23986.30"; exon_number "4";
chr10	StringTie	transcript	88291492	88314693	1000	-	.	gene_id "MSTRG.23986"; transcript_id "MSTRG.23986.31";
chr10	StringTie	exon	88291492	88291639	1000	-	.	gene_id "MSTRG.23986"; transcript_id "MSTRG.23986.31"; exon_number "1";
chr10	StringTie	exon	88314466	88314693	1000	-	.	gene_id "MSTRG.23986"; transcript_id "MSTRG.23986.31"; exon_number "2";
chr10	StringTie	transcript	88291516	88320017	1000	-	.	gene_id "MSTRG.23986"; transcript_id "MSTRG.23986.32";
chr10	StringTie	exon	88291516	88291639	1000	-	.	gene_id "MSTRG.23986"; transcript_id "MSTRG.23986.32"; exon_number "1";
chr10	StringTie	exon	88309387	88309476	1000	-	.	gene_id "MSTRG.23986"; transcript_id "MSTRG.23986.32"; exon_number "2";
chr10	StringTie	exon	88314466	88314641	1000	-	.	gene_id "MSTRG.23986"; transcript_id "MSTRG.23986.32"; exon_number "3";
chr10	StringTie	exon	88319896	88320017	1000	-	.	gene_id "MSTRG.23986"; transcript_id "MSTRG.23986.32"; exon_number "4";
chr10	StringTie	transcript	88308694	88314644	1000	-	.	gene_id "MSTRG.23986"; transcript_id "MSTRG.23986.33";
chr10	StringTie	exon	88308694	88308726	1000	-	.	gene_id "MSTRG.23986"; transcript_id "MSTRG.23986.33"; exon_number "1";
chr10	StringTie	exon	88309387	88309476	1000	-	.	gene_id "MSTRG.23986"; transcript_id "MSTRG.23986.33"; exon_number "2";
chr10	StringTie	exon	88314466	88314644	1000	-	.	gene_id "MSTRG.23986"; transcript_id "MSTRG.23986.33"; exon_number "3";
chr10	StringTie	transcript	88309387	88314644	1000	-	.	gene_id "MSTRG.23986"; transcript_id "MSTRG.23986.34";
chr10	StringTie	exon	88309387	88309490	1000	-	.	gene_id "MSTRG.23986"; transcript_id "MSTRG.23986.34"; exon_number "1";
chr10	StringTie	exon	88314466	88314644	1000	-	.	gene_id "MSTRG.23986"; transcript_id "MSTRG.23986.34"; exon_number "2";
chr10	StringTie	transcript	88310033	88325630	1000	-	.	gene_id "MSTRG.23986"; transcript_id "MSTRG.23986.35";
chr10	StringTie	exon	88310033	88310796	1000	-	.	gene_id "MSTRG.23986"; transcript_id "MSTRG.23986.35"; exon_number "1";
chr10	StringTie	exon	88314466	88314641	1000	-	.	gene_id "MSTRG.23986"; transcript_id "MSTRG.23986.35"; exon_number "2";
chr10	StringTie	exon	88325512	88325630	1000	-	.	gene_id "MSTRG.23986"; transcript_id "MSTRG.23986.35"; exon_number "3";
chr10	StringTie	transcript	88313984	88319910	1000	-	.	gene_id "MSTRG.23986"; transcript_id "MSTRG.23986.36";
chr10	StringTie	exon	88313984	88314375	1000	-	.	gene_id "MSTRG.23986"; transcript_id "MSTRG.23986.36"; exon_number "1";
chr10	StringTie	exon	88314466	88314641	1000	-	.	gene_id "MSTRG.23986"; transcript_id "MSTRG.23986.36"; exon_number "2";
chr10	StringTie	exon	88319896	88319910	1000	-	.	gene_id "MSTRG.23986"; transcript_id "MSTRG.23986.36"; exon_number "3";
chr10	StringTie	transcript	88338835	88584793	1000	-	.	gene_id "MSTRG.23986"; transcript_id "MSTRG.23986.38";
chr10	StringTie	exon	88338835	88341326	1000	-	.	gene_id "MSTRG.23986"; transcript_id "MSTRG.23986.38"; exon_number "1";
chr10	StringTie	exon	88362552	88362725	1000	-	.	gene_id "MSTRG.23986"; transcript_id "MSTRG.23986.38"; exon_number "2";
chr10	StringTie	exon	88572903	88573061	1000	-	.	gene_id "MSTRG.23986"; transcript_id "MSTRG.23986.38"; exon_number "3";
chr10	StringTie	exon	88583073	88584793	1000	-	.	gene_id "MSTRG.23986"; transcript_id "MSTRG.23986.38"; exon_number "4";
chr10	StringTie	transcript	88339120	88380926	1000	-	.	gene_id "MSTRG.23986"; transcript_id "MSTRG.23986.39";
chr10	StringTie	exon	88339120	88343808	1000	-	.	gene_id "MSTRG.23986"; transcript_id "MSTRG.23986.39"; exon_number "1";
chr10	StringTie	exon	88362552	88362725	1000	-	.	gene_id "MSTRG.23986"; transcript_id "MSTRG.23986.39"; exon_number "2";
chr10	StringTie	exon	88378549	88380926	1000	-	.	gene_id "MSTRG.23986"; transcript_id "MSTRG.23986.39"; exon_number "3";
chr10	StringTie	transcript	88180767	88222342	1000	-	.	gene_id "MSTRG.23986"; transcript_id "MSTRG.23986.4";
chr10	StringTie	exon	88180767	88183204	1000	-	.	gene_id "MSTRG.23986"; transcript_id "MSTRG.23986.4"; exon_number "1";
chr10	StringTie	exon	88221654	88222342	1000	-	.	gene_id "MSTRG.23986"; transcript_id "MSTRG.23986.4"; exon_number "2";
chr10	StringTie	transcript	88339573	88584632	1000	-	.	gene_id "MSTRG.23986"; transcript_id "MSTRG.23986.40";
chr10	StringTie	exon	88339573	88343808	1000	-	.	gene_id "MSTRG.23986"; transcript_id "MSTRG.23986.40"; exon_number "1";
chr10	StringTie	exon	88362552	88362725	1000	-	.	gene_id "MSTRG.23986"; transcript_id "MSTRG.23986.40"; exon_number "2";
chr10	StringTie	exon	88572903	88573061	1000	-	.	gene_id "MSTRG.23986"; transcript_id "MSTRG.23986.40"; exon_number "3";
chr10	StringTie	exon	88583073	88584632	1000	-	.	gene_id "MSTRG.23986"; transcript_id "MSTRG.23986.40"; exon_number "4";
chr10	StringTie	transcript	88339690	88371902	1000	-	.	gene_id "MSTRG.23986"; transcript_id "MSTRG.23986.41";
chr10	StringTie	exon	88339690	88343808	1000	-	.	gene_id "MSTRG.23986"; transcript_id "MSTRG.23986.41"; exon_number "1";
chr10	StringTie	exon	88362552	88362725	1000	-	.	gene_id "MSTRG.23986"; transcript_id "MSTRG.23986.41"; exon_number "2";
chr10	StringTie	exon	88370579	88370863	1000	-	.	gene_id "MSTRG.23986"; transcript_id "MSTRG.23986.41"; exon_number "3";
chr10	StringTie	exon	88371790	88371902	1000	-	.	gene_id "MSTRG.23986"; transcript_id "MSTRG.23986.41"; exon_number "4";
chr10	StringTie	transcript	88340782	88378649	1000	-	.	gene_id "MSTRG.23986"; transcript_id "MSTRG.23986.42";
chr10	StringTie	exon	88340782	88341326	1000	-	.	gene_id "MSTRG.23986"; transcript_id "MSTRG.23986.42"; exon_number "1";
chr10	StringTie	exon	88362552	88362725	1000	-	.	gene_id "MSTRG.23986"; transcript_id "MSTRG.23986.42"; exon_number "2";
chr10	StringTie	exon	88378549	88378649	1000	-	.	gene_id "MSTRG.23986"; transcript_id "MSTRG.23986.42"; exon_number "3";
chr10	StringTie	transcript	88341141	88364512	1000	-	.	gene_id "MSTRG.23986"; transcript_id "MSTRG.23986.43";
chr10	StringTie	exon	88341141	88341326	1000	-	.	gene_id "MSTRG.23986"; transcript_id "MSTRG.23986.43"; exon_number "1";
chr10	StringTie	exon	88362552	88362725	1000	-	.	gene_id "MSTRG.23986"; transcript_id "MSTRG.23986.43"; exon_number "2";
chr10	StringTie	exon	88364485	88364512	1000	-	.	gene_id "MSTRG.23986"; transcript_id "MSTRG.23986.43"; exon_number "3";
chr10	StringTie	transcript	88341196	88365225	1000	-	.	gene_id "MSTRG.23986"; transcript_id "MSTRG.23986.44";
chr10	StringTie	exon	88341196	88341326	1000	-	.	gene_id "MSTRG.23986"; transcript_id "MSTRG.23986.44"; exon_number "1";
chr10	StringTie	exon	88362552	88362725	1000	-	.	gene_id "MSTRG.23986"; transcript_id "MSTRG.23986.44"; exon_number "2";
chr10	StringTie	exon	88365138	88365225	1000	-	.	gene_id "MSTRG.23986"; transcript_id "MSTRG.23986.44"; exon_number "3";
chr10	StringTie	transcript	88343081	88365061	1000	-	.	gene_id "MSTRG.23986"; transcript_id "MSTRG.23986.45";
chr10	StringTie	exon	88343081	88343808	1000	-	.	gene_id "MSTRG.23986"; transcript_id "MSTRG.23986.45"; exon_number "1";
chr10	StringTie	exon	88362552	88362725	1000	-	.	gene_id "MSTRG.23986"; transcript_id "MSTRG.23986.45"; exon_number "2";
chr10	StringTie	exon	88364485	88365061	1000	-	.	gene_id "MSTRG.23986"; transcript_id "MSTRG.23986.45"; exon_number "3";
chr10	StringTie	transcript	88343548	88370891	1000	-	.	gene_id "MSTRG.23986"; transcript_id "MSTRG.23986.46";
chr10	StringTie	exon	88343548	88343808	1000	-	.	gene_id "MSTRG.23986"; transcript_id "MSTRG.23986.46"; exon_number "1";
chr10	StringTie	exon	88346014	88346087	1000	-	.	gene_id "MSTRG.23986"; transcript_id "MSTRG.23986.46"; exon_number "2";
chr10	StringTie	exon	88362552	88362725	1000	-	.	gene_id "MSTRG.23986"; transcript_id "MSTRG.23986.46"; exon_number "3";
chr10	StringTie	exon	88370579	88370891	1000	-	.	gene_id "MSTRG.23986"; transcript_id "MSTRG.23986.46"; exon_number "4";
chr10	StringTie	transcript	88343565	88378952	1000	-	.	gene_id "MSTRG.23986"; transcript_id "MSTRG.23986.47";
chr10	StringTie	exon	88343565	88343808	1000	-	.	gene_id "MSTRG.23986"; transcript_id "MSTRG.23986.47"; exon_number "1";
chr10	StringTie	exon	88362552	88362725	1000	-	.	gene_id "MSTRG.23986"; transcript_id "MSTRG.23986.47"; exon_number "2";
chr10	StringTie	exon	88378740	88378952	1000	-	.	gene_id "MSTRG.23986"; transcript_id "MSTRG.23986.47"; exon_number "3";
chr10	StringTie	transcript	88343774	88378805	1000	-	.	gene_id "MSTRG.23986"; transcript_id "MSTRG.23986.48";
chr10	StringTie	exon	88343774	88343808	1000	-	.	gene_id "MSTRG.23986"; transcript_id "MSTRG.23986.48"; exon_number "1";
chr10	StringTie	exon	88346014	88346087	1000	-	.	gene_id "MSTRG.23986"; transcript_id "MSTRG.23986.48"; exon_number "2";
chr10	StringTie	exon	88362552	88362725	1000	-	.	gene_id "MSTRG.23986"; transcript_id "MSTRG.23986.48"; exon_number "3";
chr10	StringTie	exon	88378549	88378805	1000	-	.	gene_id "MSTRG.23986"; transcript_id "MSTRG.23986.48"; exon_number "4";
chr10	StringTie	transcript	88343789	88377692	1000	-	.	gene_id "MSTRG.23986"; transcript_id "MSTRG.23986.49";
chr10	StringTie	exon	88343789	88343808	1000	-	.	gene_id "MSTRG.23986"; transcript_id "MSTRG.23986.49"; exon_number "1";
chr10	StringTie	exon	88362552	88362725	1000	-	.	gene_id "MSTRG.23986"; transcript_id "MSTRG.23986.49"; exon_number "2";
chr10	StringTie	exon	88377663	88377692	1000	-	.	gene_id "MSTRG.23986"; transcript_id "MSTRG.23986.49"; exon_number "3";
chr10	StringTie	transcript	88347410	88370945	1000	-	.	gene_id "MSTRG.23986"; transcript_id "MSTRG.23986.50";
chr10	StringTie	exon	88347410	88347441	1000	-	.	gene_id "MSTRG.23986"; transcript_id "MSTRG.23986.50"; exon_number "1";
chr10	StringTie	exon	88362552	88362725	1000	-	.	gene_id "MSTRG.23986"; transcript_id "MSTRG.23986.50"; exon_number "2";
chr10	StringTie	exon	88370579	88370945	1000	-	.	gene_id "MSTRG.23986"; transcript_id "MSTRG.23986.50"; exon_number "3";
chr10	StringTie	transcript	88361786	88365216	1000	-	.	gene_id "MSTRG.23986"; transcript_id "MSTRG.23986.51";
chr10	StringTie	exon	88361786	88361875	1000	-	.	gene_id "MSTRG.23986"; transcript_id "MSTRG.23986.51"; exon_number "1";
chr10	StringTie	exon	88362552	88362725	1000	-	.	gene_id "MSTRG.23986"; transcript_id "MSTRG.23986.51"; exon_number "2";
chr10	StringTie	exon	88365138	88365216	1000	-	.	gene_id "MSTRG.23986"; transcript_id "MSTRG.23986.51"; exon_number "3";
chr10	StringTie	transcript	88361795	88370654	1000	-	.	gene_id "MSTRG.23986"; transcript_id "MSTRG.23986.52";
chr10	StringTie	exon	88361795	88361875	1000	-	.	gene_id "MSTRG.23986"; transcript_id "MSTRG.23986.52"; exon_number "1";
chr10	StringTie	exon	88362552	88362725	1000	-	.	gene_id "MSTRG.23986"; transcript_id "MSTRG.23986.52"; exon_number "2";
chr10	StringTie	exon	88370579	88370654	1000	-	.	gene_id "MSTRG.23986"; transcript_id "MSTRG.23986.52"; exon_number "3";
chr10	StringTie	transcript	88361843	88377761	1000	-	.	gene_id "MSTRG.23986"; transcript_id "MSTRG.23986.53";
chr10	StringTie	exon	88361843	88361875	1000	-	.	gene_id "MSTRG.23986"; transcript_id "MSTRG.23986.53"; exon_number "1";
chr10	StringTie	exon	88362552	88362725	1000	-	.	gene_id "MSTRG.23986"; transcript_id "MSTRG.23986.53"; exon_number "2";
chr10	StringTie	exon	88377663	88377761	1000	-	.	gene_id "MSTRG.23986"; transcript_id "MSTRG.23986.53"; exon_number "3";
chr10	StringTie	transcript	88362457	88375405	1000	-	.	gene_id "MSTRG.23986"; transcript_id "MSTRG.23986.54";
chr10	StringTie	exon	88362457	88362725	1000	-	.	gene_id "MSTRG.23986"; transcript_id "MSTRG.23986.54"; exon_number "1";
chr10	StringTie	exon	88374859	88375405	1000	-	.	gene_id "MSTRG.23986"; transcript_id "MSTRG.23986.54"; exon_number "2";
chr10	StringTie	transcript	88556964	88584973	1000	-	.	gene_id "MSTRG.23986"; transcript_id "MSTRG.23986.56";
chr10	StringTie	exon	88556964	88557043	1000	-	.	gene_id "MSTRG.23986"; transcript_id "MSTRG.23986.56"; exon_number "1";
chr10	StringTie	exon	88572903	88573061	1000	-	.	gene_id "MSTRG.23986"; transcript_id "MSTRG.23986.56"; exon_number "2";
chr10	StringTie	exon	88581567	88581709	1000	-	.	gene_id "MSTRG.23986"; transcript_id "MSTRG.23986.56"; exon_number "3";
chr10	StringTie	exon	88582202	88582307	1000	-	.	gene_id "MSTRG.23986"; transcript_id "MSTRG.23986.56"; exon_number "4";
chr10	StringTie	exon	88583073	88584973	1000	-	.	gene_id "MSTRG.23986"; transcript_id "MSTRG.23986.56"; exon_number "5";
chr10	StringTie	transcript	88562557	88585056	1000	-	.	gene_id "MSTRG.23986"; transcript_id "MSTRG.23986.57";
chr10	StringTie	exon	88562557	88562759	1000	-	.	gene_id "MSTRG.23986"; transcript_id "MSTRG.23986.57"; exon_number "1";
chr10	StringTie	exon	88572903	88573061	1000	-	.	gene_id "MSTRG.23986"; transcript_id "MSTRG.23986.57"; exon_number "2";
chr10	StringTie	exon	88581567	88581709	1000	-	.	gene_id "MSTRG.23986"; transcript_id "MSTRG.23986.57"; exon_number "3";
chr10	StringTie	exon	88582202	88582307	1000	-	.	gene_id "MSTRG.23986"; transcript_id "MSTRG.23986.57"; exon_number "4";
chr10	StringTie	exon	88583073	88585056	1000	-	.	gene_id "MSTRG.23986"; transcript_id "MSTRG.23986.57"; exon_number "5";
chr10	StringTie	transcript	88569400	88584626	1000	-	.	gene_id "MSTRG.23986"; transcript_id "MSTRG.23986.58";
chr10	StringTie	exon	88569400	88569512	1000	-	.	gene_id "MSTRG.23986"; transcript_id "MSTRG.23986.58"; exon_number "1";
chr10	StringTie	exon	88572903	88573061	1000	-	.	gene_id "MSTRG.23986"; transcript_id "MSTRG.23986.58"; exon_number "2";
chr10	StringTie	exon	88581567	88581709	1000	-	.	gene_id "MSTRG.23986"; transcript_id "MSTRG.23986.58"; exon_number "3";
chr10	StringTie	exon	88582202	88582307	1000	-	.	gene_id "MSTRG.23986"; transcript_id "MSTRG.23986.58"; exon_number "4";
chr10	StringTie	exon	88583073	88584626	1000	-	.	gene_id "MSTRG.23986"; transcript_id "MSTRG.23986.58"; exon_number "5";
chr10	StringTie	transcript	88572892	88577769	1000	-	.	gene_id "MSTRG.23986"; transcript_id "MSTRG.23986.59";
chr10	StringTie	exon	88572892	88573061	1000	-	.	gene_id "MSTRG.23986"; transcript_id "MSTRG.23986.59"; exon_number "1";
chr10	StringTie	exon	88577680	88577769	1000	-	.	gene_id "MSTRG.23986"; transcript_id "MSTRG.23986.59"; exon_number "2";
chr10	StringTie	transcript	88273913	88583332	1000	-	.	gene_id "MSTRG.23986"; transcript_id "MSTRG.23986.6";
chr10	StringTie	exon	88273913	88285506	1000	-	.	gene_id "MSTRG.23986"; transcript_id "MSTRG.23986.6"; exon_number "1";
chr10	StringTie	exon	88309387	88309476	1000	-	.	gene_id "MSTRG.23986"; transcript_id "MSTRG.23986.6"; exon_number "2";
chr10	StringTie	exon	88314466	88314641	1000	-	.	gene_id "MSTRG.23986"; transcript_id "MSTRG.23986.6"; exon_number "3";
chr10	StringTie	exon	88362552	88362725	1000	-	.	gene_id "MSTRG.23986"; transcript_id "MSTRG.23986.6"; exon_number "4";
chr10	StringTie	exon	88581567	88581709	1000	-	.	gene_id "MSTRG.23986"; transcript_id "MSTRG.23986.6"; exon_number "5";
chr10	StringTie	exon	88582202	88582307	1000	-	.	gene_id "MSTRG.23986"; transcript_id "MSTRG.23986.6"; exon_number "6";
chr10	StringTie	exon	88583073	88583332	1000	-	.	gene_id "MSTRG.23986"; transcript_id "MSTRG.23986.6"; exon_number "7";
chr10	StringTie	transcript	88581599	88583256	1000	-	.	gene_id "MSTRG.23986"; transcript_id "MSTRG.23986.61";
chr10	StringTie	exon	88581599	88581709	1000	-	.	gene_id "MSTRG.23986"; transcript_id "MSTRG.23986.61"; exon_number "1";
chr10	StringTie	exon	88583073	88583256	1000	-	.	gene_id "MSTRG.23986"; transcript_id "MSTRG.23986.61"; exon_number "2";
chr10	StringTie	transcript	88280319	88319977	1000	-	.	gene_id "MSTRG.23986"; transcript_id "MSTRG.23986.7";
chr10	StringTie	exon	88280319	88285506	1000	-	.	gene_id "MSTRG.23986"; transcript_id "MSTRG.23986.7"; exon_number "1";
chr10	StringTie	exon	88287642	88288382	1000	-	.	gene_id "MSTRG.23986"; transcript_id "MSTRG.23986.7"; exon_number "2";
chr10	StringTie	exon	88309387	88309476	1000	-	.	gene_id "MSTRG.23986"; transcript_id "MSTRG.23986.7"; exon_number "3";
chr10	StringTie	exon	88314466	88314641	1000	-	.	gene_id "MSTRG.23986"; transcript_id "MSTRG.23986.7"; exon_number "4";
chr10	StringTie	exon	88319896	88319977	1000	-	.	gene_id "MSTRG.23986"; transcript_id "MSTRG.23986.7"; exon_number "5";
chr10	StringTie	transcript	88280598	88321900	1000	-	.	gene_id "MSTRG.23986"; transcript_id "MSTRG.23986.8";
chr10	StringTie	exon	88280598	88285506	1000	-	.	gene_id "MSTRG.23986"; transcript_id "MSTRG.23986.8"; exon_number "1";
chr10	StringTie	exon	88309424	88309476	1000	-	.	gene_id "MSTRG.23986"; transcript_id "MSTRG.23986.8"; exon_number "2";
chr10	StringTie	exon	88314466	88314641	1000	-	.	gene_id "MSTRG.23986"; transcript_id "MSTRG.23986.8"; exon_number "3";
chr10	StringTie	exon	88321880	88321900	1000	-	.	gene_id "MSTRG.23986"; transcript_id "MSTRG.23986.8"; exon_number "4";
chr10	StringTie	transcript	88280720	88585118	1000	-	.	gene_id "MSTRG.23986"; transcript_id "MSTRG.23986.9";
chr10	StringTie	exon	88280720	88285506	1000	-	.	gene_id "MSTRG.23986"; transcript_id "MSTRG.23986.9"; exon_number "1";
chr10	StringTie	exon	88309387	88309476	1000	-	.	gene_id "MSTRG.23986"; transcript_id "MSTRG.23986.9"; exon_number "2";
chr10	StringTie	exon	88314466	88314641	1000	-	.	gene_id "MSTRG.23986"; transcript_id "MSTRG.23986.9"; exon_number "3";
chr10	StringTie	exon	88362552	88362725	1000	-	.	gene_id "MSTRG.23986"; transcript_id "MSTRG.23986.9"; exon_number "4";
chr10	StringTie	exon	88572903	88573061	1000	-	.	gene_id "MSTRG.23986"; transcript_id "MSTRG.23986.9"; exon_number "5";
chr10	StringTie	exon	88583073	88585118	1000	-	.	gene_id "MSTRG.23986"; transcript_id "MSTRG.23986.9"; exon_number "6";
chr10	StringTie	transcript	88226033	88259043	1000	-	.	gene_id "MSTRG.23987"; transcript_id "MSTRG.23987.1";
chr10	StringTie	exon	88226033	88228516	1000	-	.	gene_id "MSTRG.23987"; transcript_id "MSTRG.23987.1"; exon_number "1";
chr10	StringTie	exon	88229844	88259043	1000	-	.	gene_id "MSTRG.23987"; transcript_id "MSTRG.23987.1"; exon_number "2";
chr10	StringTie	transcript	88259129	88259372	1000	-	.	gene_id "MSTRG.23988"; transcript_id "ENST00000610667"; gene_name "RP11-129G17.2"; ref_gene_id "ENSG00000275015";
chr10	StringTie	exon	88259129	88259372	1000	-	.	gene_id "MSTRG.23988"; transcript_id "ENST00000610667"; exon_number "1"; gene_name "RP11-129G17.2"; ref_gene_id "ENSG00000275015";
chr10	StringTie	transcript	88259370	88279018	1000	+	.	gene_id "MSTRG.23989"; transcript_id "MSTRG.23989.1";
chr10	StringTie	exon	88259370	88259884	1000	+	.	gene_id "MSTRG.23989"; transcript_id "MSTRG.23989.1"; exon_number "1";
chr10	StringTie	exon	88278979	88279018	1000	+	.	gene_id "MSTRG.23989"; transcript_id "MSTRG.23989.1"; exon_number "2";
chr10	StringTie	transcript	88259383	88279029	1000	+	.	gene_id "MSTRG.23989"; transcript_id "MSTRG.23989.2";
chr10	StringTie	exon	88259383	88259884	1000	+	.	gene_id "MSTRG.23989"; transcript_id "MSTRG.23989.2"; exon_number "1";
chr10	StringTie	exon	88278950	88279029	1000	+	.	gene_id "MSTRG.23989"; transcript_id "MSTRG.23989.2"; exon_number "2";
chr1	StringTie	transcript	30453539	30459964	1000	.	.	gene_id "MSTRG.2399"; transcript_id "MSTRG.2399.1";
chr1	StringTie	exon	30453539	30459964	1000	.	.	gene_id "MSTRG.2399"; transcript_id "MSTRG.2399.1"; exon_number "1";
chr10	StringTie	transcript	88357910	88382247	1000	+	.	gene_id "MSTRG.23990"; transcript_id "MSTRG.23990.1";
chr10	StringTie	exon	88357910	88357947	1000	+	.	gene_id "MSTRG.23990"; transcript_id "MSTRG.23990.1"; exon_number "1";
chr10	StringTie	exon	88365733	88365850	1000	+	.	gene_id "MSTRG.23990"; transcript_id "MSTRG.23990.1"; exon_number "2";
chr10	StringTie	exon	88370079	88370180	1000	+	.	gene_id "MSTRG.23990"; transcript_id "MSTRG.23990.1"; exon_number "3";
chr10	StringTie	exon	88374120	88374331	1000	+	.	gene_id "MSTRG.23990"; transcript_id "MSTRG.23990.1"; exon_number "4";
chr10	StringTie	exon	88379500	88382247	1000	+	.	gene_id "MSTRG.23990"; transcript_id "MSTRG.23990.1"; exon_number "5";
chr10	StringTie	transcript	88365622	88380135	1000	+	.	gene_id "MSTRG.23990"; transcript_id "MSTRG.23990.2";
chr10	StringTie	exon	88365622	88365850	1000	+	.	gene_id "MSTRG.23990"; transcript_id "MSTRG.23990.2"; exon_number "1";
chr10	StringTie	exon	88370079	88370180	1000	+	.	gene_id "MSTRG.23990"; transcript_id "MSTRG.23990.2"; exon_number "2";
chr10	StringTie	exon	88374120	88374264	1000	+	.	gene_id "MSTRG.23990"; transcript_id "MSTRG.23990.2"; exon_number "3";
chr10	StringTie	exon	88379500	88380135	1000	+	.	gene_id "MSTRG.23990"; transcript_id "MSTRG.23990.2"; exon_number "4";
chr10	StringTie	transcript	88586762	88606976	1000	+	.	gene_id "MSTRG.23991"; transcript_id "ENST00000371939"; gene_name "LIPJ"; ref_gene_id "ENSG00000204022";
chr10	StringTie	exon	88586762	88586845	1000	+	.	gene_id "MSTRG.23991"; transcript_id "ENST00000371939"; exon_number "1"; gene_name "LIPJ"; ref_gene_id "ENSG00000204022";
chr10	StringTie	exon	88587266	88587392	1000	+	.	gene_id "MSTRG.23991"; transcript_id "ENST00000371939"; exon_number "2"; gene_name "LIPJ"; ref_gene_id "ENSG00000204022";
chr10	StringTie	exon	88590585	88590696	1000	+	.	gene_id "MSTRG.23991"; transcript_id "ENST00000371939"; exon_number "3"; gene_name "LIPJ"; ref_gene_id "ENSG00000204022";
chr10	StringTie	exon	88591378	88591498	1000	+	.	gene_id "MSTRG.23991"; transcript_id "ENST00000371939"; exon_number "4"; gene_name "LIPJ"; ref_gene_id "ENSG00000204022";
chr10	StringTie	exon	88593946	88594144	1000	+	.	gene_id "MSTRG.23991"; transcript_id "ENST00000371939"; exon_number "5"; gene_name "LIPJ"; ref_gene_id "ENSG00000204022";
chr10	StringTie	exon	88594667	88594776	1000	+	.	gene_id "MSTRG.23991"; transcript_id "ENST00000371939"; exon_number "6"; gene_name "LIPJ"; ref_gene_id "ENSG00000204022";
chr10	StringTie	exon	88596280	88596416	1000	+	.	gene_id "MSTRG.23991"; transcript_id "ENST00000371939"; exon_number "7"; gene_name "LIPJ"; ref_gene_id "ENSG00000204022";
chr10	StringTie	exon	88596790	88596936	1000	+	.	gene_id "MSTRG.23991"; transcript_id "ENST00000371939"; exon_number "8"; gene_name "LIPJ"; ref_gene_id "ENSG00000204022";
chr10	StringTie	exon	88602576	88602647	1000	+	.	gene_id "MSTRG.23991"; transcript_id "ENST00000371939"; exon_number "9"; gene_name "LIPJ"; ref_gene_id "ENSG00000204022";
chr10	StringTie	exon	88605633	88605704	1000	+	.	gene_id "MSTRG.23991"; transcript_id "ENST00000371939"; exon_number "10"; gene_name "LIPJ"; ref_gene_id "ENSG00000204022";
chr10	StringTie	exon	88606674	88606976	1000	+	.	gene_id "MSTRG.23991"; transcript_id "ENST00000371939"; exon_number "11"; gene_name "LIPJ"; ref_gene_id "ENSG00000204022";
chr10	StringTie	transcript	88586753	88594312	1000	+	.	gene_id "MSTRG.23991"; transcript_id "ENST00000526923"; gene_name "LIPJ"; ref_gene_id "ENSG00000204022";
chr10	StringTie	exon	88586753	88587392	1000	+	.	gene_id "MSTRG.23991"; transcript_id "ENST00000526923"; exon_number "1"; gene_name "LIPJ"; ref_gene_id "ENSG00000204022";
chr10	StringTie	exon	88591378	88594312	1000	+	.	gene_id "MSTRG.23991"; transcript_id "ENST00000526923"; exon_number "2"; gene_name "LIPJ"; ref_gene_id "ENSG00000204022";
chr10	StringTie	transcript	88594746	88606823	1000	+	.	gene_id "MSTRG.23991"; transcript_id "ENST00000531458"; gene_name "LIPJ"; ref_gene_id "ENSG00000204022";
chr10	StringTie	exon	88594746	88594776	1000	+	.	gene_id "MSTRG.23991"; transcript_id "ENST00000531458"; exon_number "1"; gene_name "LIPJ"; ref_gene_id "ENSG00000204022";
chr10	StringTie	exon	88596280	88596416	1000	+	.	gene_id "MSTRG.23991"; transcript_id "ENST00000531458"; exon_number "2"; gene_name "LIPJ"; ref_gene_id "ENSG00000204022";
chr10	StringTie	exon	88602576	88602647	1000	+	.	gene_id "MSTRG.23991"; transcript_id "ENST00000531458"; exon_number "3"; gene_name "LIPJ"; ref_gene_id "ENSG00000204022";
chr10	StringTie	exon	88605633	88605704	1000	+	.	gene_id "MSTRG.23991"; transcript_id "ENST00000531458"; exon_number "4"; gene_name "LIPJ"; ref_gene_id "ENSG00000204022";
chr10	StringTie	exon	88606674	88606823	1000	+	.	gene_id "MSTRG.23991"; transcript_id "ENST00000531458"; exon_number "5"; gene_name "LIPJ"; ref_gene_id "ENSG00000204022";
chr10	StringTie	transcript	88569393	88607068	1000	+	.	gene_id "MSTRG.23991"; transcript_id "MSTRG.23991.1";
chr10	StringTie	exon	88569393	88569515	1000	+	.	gene_id "MSTRG.23991"; transcript_id "MSTRG.23991.1"; exon_number "1";
chr10	StringTie	exon	88587266	88587392	1000	+	.	gene_id "MSTRG.23991"; transcript_id "MSTRG.23991.1"; exon_number "2";
chr10	StringTie	exon	88590585	88590696	1000	+	.	gene_id "MSTRG.23991"; transcript_id "MSTRG.23991.1"; exon_number "3";
chr10	StringTie	exon	88591378	88591498	1000	+	.	gene_id "MSTRG.23991"; transcript_id "MSTRG.23991.1"; exon_number "4";
chr10	StringTie	exon	88594825	88594988	1000	+	.	gene_id "MSTRG.23991"; transcript_id "MSTRG.23991.1"; exon_number "5";
chr10	StringTie	exon	88596280	88596416	1000	+	.	gene_id "MSTRG.23991"; transcript_id "MSTRG.23991.1"; exon_number "6";
chr10	StringTie	exon	88596790	88596936	1000	+	.	gene_id "MSTRG.23991"; transcript_id "MSTRG.23991.1"; exon_number "7";
chr10	StringTie	exon	88602576	88602647	1000	+	.	gene_id "MSTRG.23991"; transcript_id "MSTRG.23991.1"; exon_number "8";
chr10	StringTie	exon	88605633	88605704	1000	+	.	gene_id "MSTRG.23991"; transcript_id "MSTRG.23991.1"; exon_number "9";
chr10	StringTie	exon	88606674	88607068	1000	+	.	gene_id "MSTRG.23991"; transcript_id "MSTRG.23991.1"; exon_number "10";
chr10	StringTie	transcript	88631090	88635121	1000	+	.	gene_id "MSTRG.23991"; transcript_id "MSTRG.23991.10";
chr10	StringTie	exon	88631090	88631232	1000	+	.	gene_id "MSTRG.23991"; transcript_id "MSTRG.23991.10"; exon_number "1";
chr10	StringTie	exon	88635008	88635121	1000	+	.	gene_id "MSTRG.23991"; transcript_id "MSTRG.23991.10"; exon_number "2";
chr10	StringTie	transcript	88583966	88613894	1000	+	.	gene_id "MSTRG.23991"; transcript_id "MSTRG.23991.2";
chr10	StringTie	exon	88583966	88584008	1000	+	.	gene_id "MSTRG.23991"; transcript_id "MSTRG.23991.2"; exon_number "1";
chr10	StringTie	exon	88587266	88587392	1000	+	.	gene_id "MSTRG.23991"; transcript_id "MSTRG.23991.2"; exon_number "2";
chr10	StringTie	exon	88590585	88590696	1000	+	.	gene_id "MSTRG.23991"; transcript_id "MSTRG.23991.2"; exon_number "3";
chr10	StringTie	exon	88591378	88591498	1000	+	.	gene_id "MSTRG.23991"; transcript_id "MSTRG.23991.2"; exon_number "4";
chr10	StringTie	exon	88594825	88594988	1000	+	.	gene_id "MSTRG.23991"; transcript_id "MSTRG.23991.2"; exon_number "5";
chr10	StringTie	exon	88596280	88596416	1000	+	.	gene_id "MSTRG.23991"; transcript_id "MSTRG.23991.2"; exon_number "6";
chr10	StringTie	exon	88596790	88596936	1000	+	.	gene_id "MSTRG.23991"; transcript_id "MSTRG.23991.2"; exon_number "7";
chr10	StringTie	exon	88602576	88602647	1000	+	.	gene_id "MSTRG.23991"; transcript_id "MSTRG.23991.2"; exon_number "8";
chr10	StringTie	exon	88605633	88605704	1000	+	.	gene_id "MSTRG.23991"; transcript_id "MSTRG.23991.2"; exon_number "9";
chr10	StringTie	exon	88606674	88613894	1000	+	.	gene_id "MSTRG.23991"; transcript_id "MSTRG.23991.2"; exon_number "10";
chr10	StringTie	transcript	88584044	88660015	1000	+	.	gene_id "MSTRG.23991"; transcript_id "MSTRG.23991.3";
chr10	StringTie	exon	88584044	88584090	1000	+	.	gene_id "MSTRG.23991"; transcript_id "MSTRG.23991.3"; exon_number "1";
chr10	StringTie	exon	88587266	88587392	1000	+	.	gene_id "MSTRG.23991"; transcript_id "MSTRG.23991.3"; exon_number "2";
chr10	StringTie	exon	88590585	88590696	1000	+	.	gene_id "MSTRG.23991"; transcript_id "MSTRG.23991.3"; exon_number "3";
chr10	StringTie	exon	88591378	88591498	1000	+	.	gene_id "MSTRG.23991"; transcript_id "MSTRG.23991.3"; exon_number "4";
chr10	StringTie	exon	88594825	88594988	1000	+	.	gene_id "MSTRG.23991"; transcript_id "MSTRG.23991.3"; exon_number "5";
chr10	StringTie	exon	88596280	88596416	1000	+	.	gene_id "MSTRG.23991"; transcript_id "MSTRG.23991.3"; exon_number "6";
chr10	StringTie	exon	88602576	88602647	1000	+	.	gene_id "MSTRG.23991"; transcript_id "MSTRG.23991.3"; exon_number "7";
chr10	StringTie	exon	88605633	88605704	1000	+	.	gene_id "MSTRG.23991"; transcript_id "MSTRG.23991.3"; exon_number "8";
chr10	StringTie	exon	88623029	88623167	1000	+	.	gene_id "MSTRG.23991"; transcript_id "MSTRG.23991.3"; exon_number "9";
chr10	StringTie	exon	88631071	88631232	1000	+	.	gene_id "MSTRG.23991"; transcript_id "MSTRG.23991.3"; exon_number "10";
chr10	StringTie	exon	88655033	88660015	1000	+	.	gene_id "MSTRG.23991"; transcript_id "MSTRG.23991.3"; exon_number "11";
chr10	StringTie	transcript	88587264	88606972	1000	+	.	gene_id "MSTRG.23991"; transcript_id "MSTRG.23991.6";
chr10	StringTie	exon	88587264	88587392	1000	+	.	gene_id "MSTRG.23991"; transcript_id "MSTRG.23991.6"; exon_number "1";
chr10	StringTie	exon	88590585	88590696	1000	+	.	gene_id "MSTRG.23991"; transcript_id "MSTRG.23991.6"; exon_number "2";
chr10	StringTie	exon	88591378	88591498	1000	+	.	gene_id "MSTRG.23991"; transcript_id "MSTRG.23991.6"; exon_number "3";
chr10	StringTie	exon	88594825	88594988	1000	+	.	gene_id "MSTRG.23991"; transcript_id "MSTRG.23991.6"; exon_number "4";
chr10	StringTie	exon	88596280	88596416	1000	+	.	gene_id "MSTRG.23991"; transcript_id "MSTRG.23991.6"; exon_number "5";
chr10	StringTie	exon	88602576	88602647	1000	+	.	gene_id "MSTRG.23991"; transcript_id "MSTRG.23991.6"; exon_number "6";
chr10	StringTie	exon	88605633	88605704	1000	+	.	gene_id "MSTRG.23991"; transcript_id "MSTRG.23991.6"; exon_number "7";
chr10	StringTie	exon	88606674	88606972	1000	+	.	gene_id "MSTRG.23991"; transcript_id "MSTRG.23991.6"; exon_number "8";
chr10	StringTie	transcript	88590594	88594991	1000	+	.	gene_id "MSTRG.23991"; transcript_id "MSTRG.23991.7";
chr10	StringTie	exon	88590594	88590696	1000	+	.	gene_id "MSTRG.23991"; transcript_id "MSTRG.23991.7"; exon_number "1";
chr10	StringTie	exon	88591378	88591498	1000	+	.	gene_id "MSTRG.23991"; transcript_id "MSTRG.23991.7"; exon_number "2";
chr10	StringTie	exon	88593946	88594144	1000	+	.	gene_id "MSTRG.23991"; transcript_id "MSTRG.23991.7"; exon_number "3";
chr10	StringTie	exon	88594825	88594991	1000	+	.	gene_id "MSTRG.23991"; transcript_id "MSTRG.23991.7"; exon_number "4";
chr10	StringTie	transcript	88605631	88635129	1000	+	.	gene_id "MSTRG.23991"; transcript_id "MSTRG.23991.9";
chr10	StringTie	exon	88605631	88605704	1000	+	.	gene_id "MSTRG.23991"; transcript_id "MSTRG.23991.9"; exon_number "1";
chr10	StringTie	exon	88623029	88623167	1000	+	.	gene_id "MSTRG.23991"; transcript_id "MSTRG.23991.9"; exon_number "2";
chr10	StringTie	exon	88631071	88631228	1000	+	.	gene_id "MSTRG.23991"; transcript_id "MSTRG.23991.9"; exon_number "3";
chr10	StringTie	exon	88635008	88635129	1000	+	.	gene_id "MSTRG.23991"; transcript_id "MSTRG.23991.9"; exon_number "4";
chr10	StringTie	transcript	88585638	88585733	1000	-	.	gene_id "MSTRG.23992"; transcript_id "ENST00000364678"; gene_name "Y_RNA"; ref_gene_id "ENSG00000201548";
chr10	StringTie	exon	88585638	88585733	1000	-	.	gene_id "MSTRG.23992"; transcript_id "ENST00000364678"; exon_number "1"; gene_name "Y_RNA"; ref_gene_id "ENSG00000201548";
chr10	StringTie	transcript	88618223	88618934	1000	-	.	gene_id "MSTRG.23993"; transcript_id "ENST00000433316"; gene_name "RPL7P34"; ref_gene_id "ENSG00000237205";
chr10	StringTie	exon	88618223	88618934	1000	-	.	gene_id "MSTRG.23993"; transcript_id "ENST00000433316"; exon_number "1"; gene_name "RPL7P34"; ref_gene_id "ENSG00000237205";
chr10	StringTie	transcript	88659823	88661949	1000	-	.	gene_id "MSTRG.23994"; transcript_id "MSTRG.23994.1";
chr10	StringTie	exon	88659823	88659912	1000	-	.	gene_id "MSTRG.23994"; transcript_id "MSTRG.23994.1"; exon_number "1";
chr10	StringTie	exon	88660872	88661949	1000	-	.	gene_id "MSTRG.23994"; transcript_id "MSTRG.23994.1"; exon_number "2";
chr10	StringTie	transcript	88663179	88663897	1000	.	.	gene_id "MSTRG.23995"; transcript_id "MSTRG.23995.1";
chr10	StringTie	exon	88663179	88663897	1000	.	.	gene_id "MSTRG.23995"; transcript_id "MSTRG.23995.1"; exon_number "1";
chr10	StringTie	transcript	88664457	88678814	1000	+	.	gene_id "MSTRG.23996"; transcript_id "ENST00000238983"; gene_name "LIPF"; ref_gene_id "ENSG00000182333";
chr10	StringTie	exon	88664457	88664491	1000	+	.	gene_id "MSTRG.23996"; transcript_id "ENST00000238983"; exon_number "1"; gene_name "LIPF"; ref_gene_id "ENSG00000182333";
chr10	StringTie	exon	88667287	88667402	1000	+	.	gene_id "MSTRG.23996"; transcript_id "ENST00000238983"; exon_number "2"; gene_name "LIPF"; ref_gene_id "ENSG00000182333";
chr10	StringTie	exon	88667569	88667686	1000	+	.	gene_id "MSTRG.23996"; transcript_id "ENST00000238983"; exon_number "3"; gene_name "LIPF"; ref_gene_id "ENSG00000182333";
chr10	StringTie	exon	88668558	88668756	1000	+	.	gene_id "MSTRG.23996"; transcript_id "ENST00000238983"; exon_number "4"; gene_name "LIPF"; ref_gene_id "ENSG00000182333";
chr10	StringTie	exon	88669837	88669946	1000	+	.	gene_id "MSTRG.23996"; transcript_id "ENST00000238983"; exon_number "5"; gene_name "LIPF"; ref_gene_id "ENSG00000182333";
chr10	StringTie	exon	88671829	88671965	1000	+	.	gene_id "MSTRG.23996"; transcript_id "ENST00000238983"; exon_number "6"; gene_name "LIPF"; ref_gene_id "ENSG00000182333";
chr10	StringTie	exon	88673588	88673734	1000	+	.	gene_id "MSTRG.23996"; transcript_id "ENST00000238983"; exon_number "7"; gene_name "LIPF"; ref_gene_id "ENSG00000182333";
chr10	StringTie	exon	88675586	88675657	1000	+	.	gene_id "MSTRG.23996"; transcript_id "ENST00000238983"; exon_number "8"; gene_name "LIPF"; ref_gene_id "ENSG00000182333";
chr10	StringTie	exon	88676209	88676280	1000	+	.	gene_id "MSTRG.23996"; transcript_id "ENST00000238983"; exon_number "9"; gene_name "LIPF"; ref_gene_id "ENSG00000182333";
chr10	StringTie	exon	88678445	88678814	1000	+	.	gene_id "MSTRG.23996"; transcript_id "ENST00000238983"; exon_number "10"; gene_name "LIPF"; ref_gene_id "ENSG00000182333";
chr10	StringTie	transcript	88664458	88678814	1000	+	.	gene_id "MSTRG.23996"; transcript_id "ENST00000355843"; gene_name "LIPF"; ref_gene_id "ENSG00000182333";
chr10	StringTie	exon	88664458	88664491	1000	+	.	gene_id "MSTRG.23996"; transcript_id "ENST00000355843"; exon_number "1"; gene_name "LIPF"; ref_gene_id "ENSG00000182333";
chr10	StringTie	exon	88665479	88665559	1000	+	.	gene_id "MSTRG.23996"; transcript_id "ENST00000355843"; exon_number "2"; gene_name "LIPF"; ref_gene_id "ENSG00000182333";
chr10	StringTie	exon	88667287	88667402	1000	+	.	gene_id "MSTRG.23996"; transcript_id "ENST00000355843"; exon_number "3"; gene_name "LIPF"; ref_gene_id "ENSG00000182333";
chr10	StringTie	exon	88667569	88667686	1000	+	.	gene_id "MSTRG.23996"; transcript_id "ENST00000355843"; exon_number "4"; gene_name "LIPF"; ref_gene_id "ENSG00000182333";
chr10	StringTie	exon	88668657	88668756	1000	+	.	gene_id "MSTRG.23996"; transcript_id "ENST00000355843"; exon_number "5"; gene_name "LIPF"; ref_gene_id "ENSG00000182333";
chr10	StringTie	exon	88669837	88669946	1000	+	.	gene_id "MSTRG.23996"; transcript_id "ENST00000355843"; exon_number "6"; gene_name "LIPF"; ref_gene_id "ENSG00000182333";
chr10	StringTie	exon	88671829	88671965	1000	+	.	gene_id "MSTRG.23996"; transcript_id "ENST00000355843"; exon_number "7"; gene_name "LIPF"; ref_gene_id "ENSG00000182333";
chr10	StringTie	exon	88673588	88673734	1000	+	.	gene_id "MSTRG.23996"; transcript_id "ENST00000355843"; exon_number "8"; gene_name "LIPF"; ref_gene_id "ENSG00000182333";
chr10	StringTie	exon	88675586	88675657	1000	+	.	gene_id "MSTRG.23996"; transcript_id "ENST00000355843"; exon_number "9"; gene_name "LIPF"; ref_gene_id "ENSG00000182333";
chr10	StringTie	exon	88676209	88676280	1000	+	.	gene_id "MSTRG.23996"; transcript_id "ENST00000355843"; exon_number "10"; gene_name "LIPF"; ref_gene_id "ENSG00000182333";
chr10	StringTie	exon	88678445	88678814	1000	+	.	gene_id "MSTRG.23996"; transcript_id "ENST00000355843"; exon_number "11"; gene_name "LIPF"; ref_gene_id "ENSG00000182333";
chr10	StringTie	transcript	88664441	88678811	1000	+	.	gene_id "MSTRG.23996"; transcript_id "ENST00000394375"; gene_name "LIPF"; ref_gene_id "ENSG00000182333";
chr10	StringTie	exon	88664441	88664491	1000	+	.	gene_id "MSTRG.23996"; transcript_id "ENST00000394375"; exon_number "1"; gene_name "LIPF"; ref_gene_id "ENSG00000182333";
chr10	StringTie	exon	88665479	88665559	1000	+	.	gene_id "MSTRG.23996"; transcript_id "ENST00000394375"; exon_number "2"; gene_name "LIPF"; ref_gene_id "ENSG00000182333";
chr10	StringTie	exon	88667287	88667402	1000	+	.	gene_id "MSTRG.23996"; transcript_id "ENST00000394375"; exon_number "3"; gene_name "LIPF"; ref_gene_id "ENSG00000182333";
chr10	StringTie	exon	88667569	88667686	1000	+	.	gene_id "MSTRG.23996"; transcript_id "ENST00000394375"; exon_number "4"; gene_name "LIPF"; ref_gene_id "ENSG00000182333";
chr10	StringTie	exon	88668558	88668756	1000	+	.	gene_id "MSTRG.23996"; transcript_id "ENST00000394375"; exon_number "5"; gene_name "LIPF"; ref_gene_id "ENSG00000182333";
chr10	StringTie	exon	88669837	88669946	1000	+	.	gene_id "MSTRG.23996"; transcript_id "ENST00000394375"; exon_number "6"; gene_name "LIPF"; ref_gene_id "ENSG00000182333";
chr10	StringTie	exon	88671829	88671965	1000	+	.	gene_id "MSTRG.23996"; transcript_id "ENST00000394375"; exon_number "7"; gene_name "LIPF"; ref_gene_id "ENSG00000182333";
chr10	StringTie	exon	88673588	88673734	1000	+	.	gene_id "MSTRG.23996"; transcript_id "ENST00000394375"; exon_number "8"; gene_name "LIPF"; ref_gene_id "ENSG00000182333";
chr10	StringTie	exon	88675586	88675657	1000	+	.	gene_id "MSTRG.23996"; transcript_id "ENST00000394375"; exon_number "9"; gene_name "LIPF"; ref_gene_id "ENSG00000182333";
chr10	StringTie	exon	88676209	88676280	1000	+	.	gene_id "MSTRG.23996"; transcript_id "ENST00000394375"; exon_number "10"; gene_name "LIPF"; ref_gene_id "ENSG00000182333";
chr10	StringTie	exon	88678445	88678811	1000	+	.	gene_id "MSTRG.23996"; transcript_id "ENST00000394375"; exon_number "11"; gene_name "LIPF"; ref_gene_id "ENSG00000182333";
chr10	StringTie	transcript	88675493	88678514	1000	+	.	gene_id "MSTRG.23996"; transcript_id "ENST00000496797"; gene_name "LIPF"; ref_gene_id "ENSG00000182333";
chr10	StringTie	exon	88675493	88675657	1000	+	.	gene_id "MSTRG.23996"; transcript_id "ENST00000496797"; exon_number "1"; gene_name "LIPF"; ref_gene_id "ENSG00000182333";
chr10	StringTie	exon	88676209	88676280	1000	+	.	gene_id "MSTRG.23996"; transcript_id "ENST00000496797"; exon_number "2"; gene_name "LIPF"; ref_gene_id "ENSG00000182333";
chr10	StringTie	exon	88678445	88678514	1000	+	.	gene_id "MSTRG.23996"; transcript_id "ENST00000496797"; exon_number "3"; gene_name "LIPF"; ref_gene_id "ENSG00000182333";
chr10	StringTie	transcript	88664441	88678811	1000	+	.	gene_id "MSTRG.23996"; transcript_id "ENST00000608620"; gene_name "LIPF"; ref_gene_id "ENSG00000182333";
chr10	StringTie	exon	88664441	88664491	1000	+	.	gene_id "MSTRG.23996"; transcript_id "ENST00000608620"; exon_number "1"; gene_name "LIPF"; ref_gene_id "ENSG00000182333";
chr10	StringTie	exon	88667287	88667402	1000	+	.	gene_id "MSTRG.23996"; transcript_id "ENST00000608620"; exon_number "2"; gene_name "LIPF"; ref_gene_id "ENSG00000182333";
chr10	StringTie	exon	88667569	88667686	1000	+	.	gene_id "MSTRG.23996"; transcript_id "ENST00000608620"; exon_number "3"; gene_name "LIPF"; ref_gene_id "ENSG00000182333";
chr10	StringTie	exon	88668657	88668756	1000	+	.	gene_id "MSTRG.23996"; transcript_id "ENST00000608620"; exon_number "4"; gene_name "LIPF"; ref_gene_id "ENSG00000182333";
chr10	StringTie	exon	88669837	88669946	1000	+	.	gene_id "MSTRG.23996"; transcript_id "ENST00000608620"; exon_number "5"; gene_name "LIPF"; ref_gene_id "ENSG00000182333";
chr10	StringTie	exon	88671829	88671965	1000	+	.	gene_id "MSTRG.23996"; transcript_id "ENST00000608620"; exon_number "6"; gene_name "LIPF"; ref_gene_id "ENSG00000182333";
chr10	StringTie	exon	88673588	88673734	1000	+	.	gene_id "MSTRG.23996"; transcript_id "ENST00000608620"; exon_number "7"; gene_name "LIPF"; ref_gene_id "ENSG00000182333";
chr10	StringTie	exon	88675586	88675657	1000	+	.	gene_id "MSTRG.23996"; transcript_id "ENST00000608620"; exon_number "8"; gene_name "LIPF"; ref_gene_id "ENSG00000182333";
chr10	StringTie	exon	88676209	88676280	1000	+	.	gene_id "MSTRG.23996"; transcript_id "ENST00000608620"; exon_number "9"; gene_name "LIPF"; ref_gene_id "ENSG00000182333";
chr10	StringTie	exon	88678445	88678811	1000	+	.	gene_id "MSTRG.23996"; transcript_id "ENST00000608620"; exon_number "10"; gene_name "LIPF"; ref_gene_id "ENSG00000182333";
chr10	StringTie	transcript	88664442	88669538	1000	+	.	gene_id "MSTRG.23996"; transcript_id "ENST00000609378"; gene_name "LIPF"; ref_gene_id "ENSG00000182333";
chr10	StringTie	exon	88664442	88664491	1000	+	.	gene_id "MSTRG.23996"; transcript_id "ENST00000609378"; exon_number "1"; gene_name "LIPF"; ref_gene_id "ENSG00000182333";
chr10	StringTie	exon	88667287	88667402	1000	+	.	gene_id "MSTRG.23996"; transcript_id "ENST00000609378"; exon_number "2"; gene_name "LIPF"; ref_gene_id "ENSG00000182333";
chr10	StringTie	exon	88667569	88667686	1000	+	.	gene_id "MSTRG.23996"; transcript_id "ENST00000609378"; exon_number "3"; gene_name "LIPF"; ref_gene_id "ENSG00000182333";
chr10	StringTie	exon	88668558	88669538	1000	+	.	gene_id "MSTRG.23996"; transcript_id "ENST00000609378"; exon_number "4"; gene_name "LIPF"; ref_gene_id "ENSG00000182333";
chr10	StringTie	transcript	88664253	88678815	1000	+	.	gene_id "MSTRG.23996"; transcript_id "MSTRG.23996.1";
chr10	StringTie	exon	88664253	88664270	1000	+	.	gene_id "MSTRG.23996"; transcript_id "MSTRG.23996.1"; exon_number "1";
chr10	StringTie	exon	88665479	88665559	1000	+	.	gene_id "MSTRG.23996"; transcript_id "MSTRG.23996.1"; exon_number "2";
chr10	StringTie	exon	88667287	88667402	1000	+	.	gene_id "MSTRG.23996"; transcript_id "MSTRG.23996.1"; exon_number "3";
chr10	StringTie	exon	88667569	88667686	1000	+	.	gene_id "MSTRG.23996"; transcript_id "MSTRG.23996.1"; exon_number "4";
chr10	StringTie	exon	88668558	88668756	1000	+	.	gene_id "MSTRG.23996"; transcript_id "MSTRG.23996.1"; exon_number "5";
chr10	StringTie	exon	88669837	88669946	1000	+	.	gene_id "MSTRG.23996"; transcript_id "MSTRG.23996.1"; exon_number "6";
chr10	StringTie	exon	88671829	88671965	1000	+	.	gene_id "MSTRG.23996"; transcript_id "MSTRG.23996.1"; exon_number "7";
chr10	StringTie	exon	88673588	88673734	1000	+	.	gene_id "MSTRG.23996"; transcript_id "MSTRG.23996.1"; exon_number "8";
chr10	StringTie	exon	88675586	88675657	1000	+	.	gene_id "MSTRG.23996"; transcript_id "MSTRG.23996.1"; exon_number "9";
chr10	StringTie	exon	88676209	88676280	1000	+	.	gene_id "MSTRG.23996"; transcript_id "MSTRG.23996.1"; exon_number "10";
chr10	StringTie	exon	88678445	88678815	1000	+	.	gene_id "MSTRG.23996"; transcript_id "MSTRG.23996.1"; exon_number "11";
chr10	StringTie	transcript	88664328	88679030	1000	+	.	gene_id "MSTRG.23996"; transcript_id "MSTRG.23996.2";
chr10	StringTie	exon	88664328	88664491	1000	+	.	gene_id "MSTRG.23996"; transcript_id "MSTRG.23996.2"; exon_number "1";
chr10	StringTie	exon	88667291	88667402	1000	+	.	gene_id "MSTRG.23996"; transcript_id "MSTRG.23996.2"; exon_number "2";
chr10	StringTie	exon	88667569	88667686	1000	+	.	gene_id "MSTRG.23996"; transcript_id "MSTRG.23996.2"; exon_number "3";
chr10	StringTie	exon	88668558	88668756	1000	+	.	gene_id "MSTRG.23996"; transcript_id "MSTRG.23996.2"; exon_number "4";
chr10	StringTie	exon	88669837	88669946	1000	+	.	gene_id "MSTRG.23996"; transcript_id "MSTRG.23996.2"; exon_number "5";
chr10	StringTie	exon	88671829	88671965	1000	+	.	gene_id "MSTRG.23996"; transcript_id "MSTRG.23996.2"; exon_number "6";
chr10	StringTie	exon	88673588	88673734	1000	+	.	gene_id "MSTRG.23996"; transcript_id "MSTRG.23996.2"; exon_number "7";
chr10	StringTie	exon	88675586	88675657	1000	+	.	gene_id "MSTRG.23996"; transcript_id "MSTRG.23996.2"; exon_number "8";
chr10	StringTie	exon	88676209	88676280	1000	+	.	gene_id "MSTRG.23996"; transcript_id "MSTRG.23996.2"; exon_number "9";
chr10	StringTie	exon	88678445	88679030	1000	+	.	gene_id "MSTRG.23996"; transcript_id "MSTRG.23996.2"; exon_number "10";
chr10	StringTie	transcript	88664392	88678817	1000	+	.	gene_id "MSTRG.23996"; transcript_id "MSTRG.23996.3";
chr10	StringTie	exon	88664392	88664491	1000	+	.	gene_id "MSTRG.23996"; transcript_id "MSTRG.23996.3"; exon_number "1";
chr10	StringTie	exon	88667287	88667402	1000	+	.	gene_id "MSTRG.23996"; transcript_id "MSTRG.23996.3"; exon_number "2";
chr10	StringTie	exon	88667569	88667686	1000	+	.	gene_id "MSTRG.23996"; transcript_id "MSTRG.23996.3"; exon_number "3";
chr10	StringTie	exon	88668558	88668756	1000	+	.	gene_id "MSTRG.23996"; transcript_id "MSTRG.23996.3"; exon_number "4";
chr10	StringTie	exon	88669837	88669946	1000	+	.	gene_id "MSTRG.23996"; transcript_id "MSTRG.23996.3"; exon_number "5";
chr10	StringTie	exon	88671829	88671965	1000	+	.	gene_id "MSTRG.23996"; transcript_id "MSTRG.23996.3"; exon_number "6";
chr10	StringTie	exon	88673588	88673734	1000	+	.	gene_id "MSTRG.23996"; transcript_id "MSTRG.23996.3"; exon_number "7";
chr10	StringTie	exon	88675586	88675657	1000	+	.	gene_id "MSTRG.23996"; transcript_id "MSTRG.23996.3"; exon_number "8";
chr10	StringTie	exon	88676209	88676280	1000	+	.	gene_id "MSTRG.23996"; transcript_id "MSTRG.23996.3"; exon_number "9";
chr10	StringTie	exon	88678114	88678817	1000	+	.	gene_id "MSTRG.23996"; transcript_id "MSTRG.23996.3"; exon_number "10";
chr10	StringTie	transcript	88667177	88678814	1000	+	.	gene_id "MSTRG.23996"; transcript_id "MSTRG.23996.9";
chr10	StringTie	exon	88667177	88667210	1000	+	.	gene_id "MSTRG.23996"; transcript_id "MSTRG.23996.9"; exon_number "1";
chr10	StringTie	exon	88667287	88667402	1000	+	.	gene_id "MSTRG.23996"; transcript_id "MSTRG.23996.9"; exon_number "2";
chr10	StringTie	exon	88667569	88667686	1000	+	.	gene_id "MSTRG.23996"; transcript_id "MSTRG.23996.9"; exon_number "3";
chr10	StringTie	exon	88668558	88668756	1000	+	.	gene_id "MSTRG.23996"; transcript_id "MSTRG.23996.9"; exon_number "4";
chr10	StringTie	exon	88669837	88669946	1000	+	.	gene_id "MSTRG.23996"; transcript_id "MSTRG.23996.9"; exon_number "5";
chr10	StringTie	exon	88671829	88671965	1000	+	.	gene_id "MSTRG.23996"; transcript_id "MSTRG.23996.9"; exon_number "6";
chr10	StringTie	exon	88673588	88673734	1000	+	.	gene_id "MSTRG.23996"; transcript_id "MSTRG.23996.9"; exon_number "7";
chr10	StringTie	exon	88675586	88675657	1000	+	.	gene_id "MSTRG.23996"; transcript_id "MSTRG.23996.9"; exon_number "8";
chr10	StringTie	exon	88676209	88676280	1000	+	.	gene_id "MSTRG.23996"; transcript_id "MSTRG.23996.9"; exon_number "9";
chr10	StringTie	exon	88678445	88678814	1000	+	.	gene_id "MSTRG.23996"; transcript_id "MSTRG.23996.9"; exon_number "10";
chr10	StringTie	transcript	88667600	88688832	1000	-	.	gene_id "MSTRG.23997"; transcript_id "MSTRG.23997.1";
chr10	StringTie	exon	88667600	88667686	1000	-	.	gene_id "MSTRG.23997"; transcript_id "MSTRG.23997.1"; exon_number "1";
chr10	StringTie	exon	88668546	88668642	1000	-	.	gene_id "MSTRG.23997"; transcript_id "MSTRG.23997.1"; exon_number "2";
chr10	StringTie	exon	88671839	88671857	1000	-	.	gene_id "MSTRG.23997"; transcript_id "MSTRG.23997.1"; exon_number "3";
chr10	StringTie	exon	88678452	88680919	1000	-	.	gene_id "MSTRG.23997"; transcript_id "MSTRG.23997.1"; exon_number "4";
chr10	StringTie	exon	88683501	88688832	1000	-	.	gene_id "MSTRG.23997"; transcript_id "MSTRG.23997.1"; exon_number "5";
chr10	StringTie	transcript	88668538	88671992	1000	-	.	gene_id "MSTRG.23997"; transcript_id "MSTRG.23997.2";
chr10	StringTie	exon	88668538	88668637	1000	-	.	gene_id "MSTRG.23997"; transcript_id "MSTRG.23997.2"; exon_number "1";
chr10	StringTie	exon	88671858	88671992	1000	-	.	gene_id "MSTRG.23997"; transcript_id "MSTRG.23997.2"; exon_number "2";
chr10	StringTie	transcript	88669762	88671984	1000	-	.	gene_id "MSTRG.23997"; transcript_id "MSTRG.23997.3";
chr10	StringTie	exon	88669762	88669861	1000	-	.	gene_id "MSTRG.23997"; transcript_id "MSTRG.23997.3"; exon_number "1";
chr10	StringTie	exon	88671878	88671984	1000	-	.	gene_id "MSTRG.23997"; transcript_id "MSTRG.23997.3"; exon_number "2";
chr10	StringTie	transcript	88689759	88691745	1000	.	.	gene_id "MSTRG.23998"; transcript_id "MSTRG.23998.1";
chr10	StringTie	exon	88689759	88691745	1000	.	.	gene_id "MSTRG.23998"; transcript_id "MSTRG.23998.1"; exon_number "1";
chr10	StringTie	transcript	88692978	88695085	1000	.	.	gene_id "MSTRG.23999"; transcript_id "MSTRG.23999.1";
chr10	StringTie	exon	88692978	88695085	1000	.	.	gene_id "MSTRG.23999"; transcript_id "MSTRG.23999.1"; exon_number "1";
chr1	StringTie	transcript	1256338	1262139	1000	+	.	gene_id "MSTRG.24"; transcript_id "MSTRG.24.1";
chr1	StringTie	exon	1256338	1256667	1000	+	.	gene_id "MSTRG.24"; transcript_id "MSTRG.24.1"; exon_number "1";
chr1	StringTie	exon	1258304	1262139	1000	+	.	gene_id "MSTRG.24"; transcript_id "MSTRG.24.1"; exon_number "2";
chr1	StringTie	transcript	4434310	4434568	1000	.	.	gene_id "MSTRG.240"; transcript_id "MSTRG.240.1";
chr1	StringTie	exon	4434310	4434568	1000	.	.	gene_id "MSTRG.240"; transcript_id "MSTRG.240.1"; exon_number "1";
chr1	StringTie	transcript	30463369	30467435	1000	.	.	gene_id "MSTRG.2400"; transcript_id "MSTRG.2400.1";
chr1	StringTie	exon	30463369	30467435	1000	.	.	gene_id "MSTRG.2400"; transcript_id "MSTRG.2400.1"; exon_number "1";
chr10	StringTie	transcript	88696111	88706732	1000	-	.	gene_id "MSTRG.24000"; transcript_id "MSTRG.24000.1";
chr10	StringTie	exon	88696111	88698090	1000	-	.	gene_id "MSTRG.24000"; transcript_id "MSTRG.24000.1"; exon_number "1";
chr10	StringTie	exon	88706702	88706732	1000	-	.	gene_id "MSTRG.24000"; transcript_id "MSTRG.24000.1"; exon_number "2";
chr10	StringTie	transcript	88699683	88700401	1000	+	.	gene_id "MSTRG.24001"; transcript_id "ENST00000603818"; gene_name "RP11-186O14.7"; ref_gene_id "ENSG00000271408";
chr10	StringTie	exon	88699683	88700401	1000	+	.	gene_id "MSTRG.24001"; transcript_id "ENST00000603818"; exon_number "1"; gene_name "RP11-186O14.7"; ref_gene_id "ENSG00000271408";
chr10	StringTie	transcript	88703644	88704154	1000	.	.	gene_id "MSTRG.24002"; transcript_id "MSTRG.24002.1";
chr10	StringTie	exon	88703644	88704154	1000	.	.	gene_id "MSTRG.24002"; transcript_id "MSTRG.24002.1"; exon_number "1";
chr10	StringTie	transcript	88724544	88752786	1000	+	.	gene_id "MSTRG.24003"; transcript_id "ENST00000404190"; gene_name "LIPK"; ref_gene_id "ENSG00000204021";
chr10	StringTie	exon	88724544	88724648	1000	+	.	gene_id "MSTRG.24003"; transcript_id "ENST00000404190"; exon_number "1"; gene_name "LIPK"; ref_gene_id "ENSG00000204021";
chr10	StringTie	exon	88726795	88726912	1000	+	.	gene_id "MSTRG.24003"; transcript_id "ENST00000404190"; exon_number "2"; gene_name "LIPK"; ref_gene_id "ENSG00000204021";
chr10	StringTie	exon	88730983	88731181	1000	+	.	gene_id "MSTRG.24003"; transcript_id "ENST00000404190"; exon_number "3"; gene_name "LIPK"; ref_gene_id "ENSG00000204021";
chr10	StringTie	exon	88732178	88732287	1000	+	.	gene_id "MSTRG.24003"; transcript_id "ENST00000404190"; exon_number "4"; gene_name "LIPK"; ref_gene_id "ENSG00000204021";
chr10	StringTie	exon	88732415	88732551	1000	+	.	gene_id "MSTRG.24003"; transcript_id "ENST00000404190"; exon_number "5"; gene_name "LIPK"; ref_gene_id "ENSG00000204021";
chr10	StringTie	exon	88737635	88737781	1000	+	.	gene_id "MSTRG.24003"; transcript_id "ENST00000404190"; exon_number "6"; gene_name "LIPK"; ref_gene_id "ENSG00000204021";
chr10	StringTie	exon	88739996	88740067	1000	+	.	gene_id "MSTRG.24003"; transcript_id "ENST00000404190"; exon_number "7"; gene_name "LIPK"; ref_gene_id "ENSG00000204021";
chr10	StringTie	exon	88743250	88743321	1000	+	.	gene_id "MSTRG.24003"; transcript_id "ENST00000404190"; exon_number "8"; gene_name "LIPK"; ref_gene_id "ENSG00000204021";
chr10	StringTie	exon	88752517	88752786	1000	+	.	gene_id "MSTRG.24003"; transcript_id "ENST00000404190"; exon_number "9"; gene_name "LIPK"; ref_gene_id "ENSG00000204021";
chr10	StringTie	transcript	88727485	88728914	1000	+	.	gene_id "MSTRG.24003"; transcript_id "ENST00000441370"; gene_name "KRT8P38"; ref_gene_id "ENSG00000226358";
chr10	StringTie	exon	88727485	88728914	1000	+	.	gene_id "MSTRG.24003"; transcript_id "ENST00000441370"; exon_number "1"; gene_name "KRT8P38"; ref_gene_id "ENSG00000226358";
chr10	StringTie	transcript	88706111	88754598	1000	+	.	gene_id "MSTRG.24003"; transcript_id "MSTRG.24003.1";
chr10	StringTie	exon	88706111	88706320	1000	+	.	gene_id "MSTRG.24003"; transcript_id "MSTRG.24003.1"; exon_number "1";
chr10	StringTie	exon	88706441	88706497	1000	+	.	gene_id "MSTRG.24003"; transcript_id "MSTRG.24003.1"; exon_number "2";
chr10	StringTie	exon	88724533	88724648	1000	+	.	gene_id "MSTRG.24003"; transcript_id "MSTRG.24003.1"; exon_number "3";
chr10	StringTie	exon	88726795	88726912	1000	+	.	gene_id "MSTRG.24003"; transcript_id "MSTRG.24003.1"; exon_number "4";
chr10	StringTie	exon	88730983	88731181	1000	+	.	gene_id "MSTRG.24003"; transcript_id "MSTRG.24003.1"; exon_number "5";
chr10	StringTie	exon	88732178	88732287	1000	+	.	gene_id "MSTRG.24003"; transcript_id "MSTRG.24003.1"; exon_number "6";
chr10	StringTie	exon	88732415	88732551	1000	+	.	gene_id "MSTRG.24003"; transcript_id "MSTRG.24003.1"; exon_number "7";
chr10	StringTie	exon	88737635	88737781	1000	+	.	gene_id "MSTRG.24003"; transcript_id "MSTRG.24003.1"; exon_number "8";
chr10	StringTie	exon	88739996	88740067	1000	+	.	gene_id "MSTRG.24003"; transcript_id "MSTRG.24003.1"; exon_number "9";
chr10	StringTie	exon	88743250	88743321	1000	+	.	gene_id "MSTRG.24003"; transcript_id "MSTRG.24003.1"; exon_number "10";
chr10	StringTie	exon	88752517	88753596	1000	+	.	gene_id "MSTRG.24003"; transcript_id "MSTRG.24003.1"; exon_number "11";
chr10	StringTie	exon	88754147	88754598	1000	+	.	gene_id "MSTRG.24003"; transcript_id "MSTRG.24003.1"; exon_number "12";
chr10	StringTie	transcript	88706186	88753716	1000	+	.	gene_id "MSTRG.24003"; transcript_id "MSTRG.24003.10";
chr10	StringTie	exon	88706186	88706320	1000	+	.	gene_id "MSTRG.24003"; transcript_id "MSTRG.24003.10"; exon_number "1";
chr10	StringTie	exon	88724533	88724648	1000	+	.	gene_id "MSTRG.24003"; transcript_id "MSTRG.24003.10"; exon_number "2";
chr10	StringTie	exon	88726795	88726912	1000	+	.	gene_id "MSTRG.24003"; transcript_id "MSTRG.24003.10"; exon_number "3";
chr10	StringTie	exon	88730983	88731181	1000	+	.	gene_id "MSTRG.24003"; transcript_id "MSTRG.24003.10"; exon_number "4";
chr10	StringTie	exon	88732178	88732287	1000	+	.	gene_id "MSTRG.24003"; transcript_id "MSTRG.24003.10"; exon_number "5";
chr10	StringTie	exon	88732415	88732551	1000	+	.	gene_id "MSTRG.24003"; transcript_id "MSTRG.24003.10"; exon_number "6";
chr10	StringTie	exon	88739996	88740067	1000	+	.	gene_id "MSTRG.24003"; transcript_id "MSTRG.24003.10"; exon_number "7";
chr10	StringTie	exon	88740351	88753716	1000	+	.	gene_id "MSTRG.24003"; transcript_id "MSTRG.24003.10"; exon_number "8";
chr10	StringTie	transcript	88706186	88753716	1000	+	.	gene_id "MSTRG.24003"; transcript_id "MSTRG.24003.11";
chr10	StringTie	exon	88706186	88706320	1000	+	.	gene_id "MSTRG.24003"; transcript_id "MSTRG.24003.11"; exon_number "1";
chr10	StringTie	exon	88706441	88706497	1000	+	.	gene_id "MSTRG.24003"; transcript_id "MSTRG.24003.11"; exon_number "2";
chr10	StringTie	exon	88709652	88709716	1000	+	.	gene_id "MSTRG.24003"; transcript_id "MSTRG.24003.11"; exon_number "3";
chr10	StringTie	exon	88724533	88724648	1000	+	.	gene_id "MSTRG.24003"; transcript_id "MSTRG.24003.11"; exon_number "4";
chr10	StringTie	exon	88726795	88726912	1000	+	.	gene_id "MSTRG.24003"; transcript_id "MSTRG.24003.11"; exon_number "5";
chr10	StringTie	exon	88730983	88731181	1000	+	.	gene_id "MSTRG.24003"; transcript_id "MSTRG.24003.11"; exon_number "6";
chr10	StringTie	exon	88732178	88732287	1000	+	.	gene_id "MSTRG.24003"; transcript_id "MSTRG.24003.11"; exon_number "7";
chr10	StringTie	exon	88732415	88732551	1000	+	.	gene_id "MSTRG.24003"; transcript_id "MSTRG.24003.11"; exon_number "8";
chr10	StringTie	exon	88737635	88737781	1000	+	.	gene_id "MSTRG.24003"; transcript_id "MSTRG.24003.11"; exon_number "9";
chr10	StringTie	exon	88739996	88740067	1000	+	.	gene_id "MSTRG.24003"; transcript_id "MSTRG.24003.11"; exon_number "10";
chr10	StringTie	exon	88752517	88753716	1000	+	.	gene_id "MSTRG.24003"; transcript_id "MSTRG.24003.11"; exon_number "11";
chr10	StringTie	transcript	88706189	88741874	1000	+	.	gene_id "MSTRG.24003"; transcript_id "MSTRG.24003.12";
chr10	StringTie	exon	88706189	88706320	1000	+	.	gene_id "MSTRG.24003"; transcript_id "MSTRG.24003.12"; exon_number "1";
chr10	StringTie	exon	88724537	88724648	1000	+	.	gene_id "MSTRG.24003"; transcript_id "MSTRG.24003.12"; exon_number "2";
chr10	StringTie	exon	88726795	88726912	1000	+	.	gene_id "MSTRG.24003"; transcript_id "MSTRG.24003.12"; exon_number "3";
chr10	StringTie	exon	88730983	88731181	1000	+	.	gene_id "MSTRG.24003"; transcript_id "MSTRG.24003.12"; exon_number "4";
chr10	StringTie	exon	88732178	88732551	1000	+	.	gene_id "MSTRG.24003"; transcript_id "MSTRG.24003.12"; exon_number "5";
chr10	StringTie	exon	88737635	88737781	1000	+	.	gene_id "MSTRG.24003"; transcript_id "MSTRG.24003.12"; exon_number "6";
chr10	StringTie	exon	88739996	88740067	1000	+	.	gene_id "MSTRG.24003"; transcript_id "MSTRG.24003.12"; exon_number "7";
chr10	StringTie	exon	88741834	88741874	1000	+	.	gene_id "MSTRG.24003"; transcript_id "MSTRG.24003.12"; exon_number "8";
chr10	StringTie	transcript	88706192	88753758	1000	+	.	gene_id "MSTRG.24003"; transcript_id "MSTRG.24003.13";
chr10	StringTie	exon	88706192	88706320	1000	+	.	gene_id "MSTRG.24003"; transcript_id "MSTRG.24003.13"; exon_number "1";
chr10	StringTie	exon	88706441	88706497	1000	+	.	gene_id "MSTRG.24003"; transcript_id "MSTRG.24003.13"; exon_number "2";
chr10	StringTie	exon	88724533	88724648	1000	+	.	gene_id "MSTRG.24003"; transcript_id "MSTRG.24003.13"; exon_number "3";
chr10	StringTie	exon	88726795	88726912	1000	+	.	gene_id "MSTRG.24003"; transcript_id "MSTRG.24003.13"; exon_number "4";
chr10	StringTie	exon	88730983	88731181	1000	+	.	gene_id "MSTRG.24003"; transcript_id "MSTRG.24003.13"; exon_number "5";
chr10	StringTie	exon	88732178	88732287	1000	+	.	gene_id "MSTRG.24003"; transcript_id "MSTRG.24003.13"; exon_number "6";
chr10	StringTie	exon	88732415	88732551	1000	+	.	gene_id "MSTRG.24003"; transcript_id "MSTRG.24003.13"; exon_number "7";
chr10	StringTie	exon	88737635	88737781	1000	+	.	gene_id "MSTRG.24003"; transcript_id "MSTRG.24003.13"; exon_number "8";
chr10	StringTie	exon	88739996	88740067	1000	+	.	gene_id "MSTRG.24003"; transcript_id "MSTRG.24003.13"; exon_number "9";
chr10	StringTie	exon	88752517	88753758	1000	+	.	gene_id "MSTRG.24003"; transcript_id "MSTRG.24003.13"; exon_number "10";
chr10	StringTie	transcript	88706200	88753726	1000	+	.	gene_id "MSTRG.24003"; transcript_id "MSTRG.24003.14";
chr10	StringTie	exon	88706200	88706320	1000	+	.	gene_id "MSTRG.24003"; transcript_id "MSTRG.24003.14"; exon_number "1";
chr10	StringTie	exon	88706441	88706497	1000	+	.	gene_id "MSTRG.24003"; transcript_id "MSTRG.24003.14"; exon_number "2";
chr10	StringTie	exon	88724533	88724648	1000	+	.	gene_id "MSTRG.24003"; transcript_id "MSTRG.24003.14"; exon_number "3";
chr10	StringTie	exon	88726795	88726912	1000	+	.	gene_id "MSTRG.24003"; transcript_id "MSTRG.24003.14"; exon_number "4";
chr10	StringTie	exon	88730983	88731181	1000	+	.	gene_id "MSTRG.24003"; transcript_id "MSTRG.24003.14"; exon_number "5";
chr10	StringTie	exon	88732178	88732551	1000	+	.	gene_id "MSTRG.24003"; transcript_id "MSTRG.24003.14"; exon_number "6";
chr10	StringTie	exon	88737635	88737781	1000	+	.	gene_id "MSTRG.24003"; transcript_id "MSTRG.24003.14"; exon_number "7";
chr10	StringTie	exon	88739996	88740067	1000	+	.	gene_id "MSTRG.24003"; transcript_id "MSTRG.24003.14"; exon_number "8";
chr10	StringTie	exon	88752517	88753726	1000	+	.	gene_id "MSTRG.24003"; transcript_id "MSTRG.24003.14"; exon_number "9";
chr10	StringTie	transcript	88706203	88753719	1000	+	.	gene_id "MSTRG.24003"; transcript_id "MSTRG.24003.15";
chr10	StringTie	exon	88706203	88706320	1000	+	.	gene_id "MSTRG.24003"; transcript_id "MSTRG.24003.15"; exon_number "1";
chr10	StringTie	exon	88706441	88706497	1000	+	.	gene_id "MSTRG.24003"; transcript_id "MSTRG.24003.15"; exon_number "2";
chr10	StringTie	exon	88724533	88724648	1000	+	.	gene_id "MSTRG.24003"; transcript_id "MSTRG.24003.15"; exon_number "3";
chr10	StringTie	exon	88726795	88726912	1000	+	.	gene_id "MSTRG.24003"; transcript_id "MSTRG.24003.15"; exon_number "4";
chr10	StringTie	exon	88730983	88731181	1000	+	.	gene_id "MSTRG.24003"; transcript_id "MSTRG.24003.15"; exon_number "5";
chr10	StringTie	exon	88732178	88732287	1000	+	.	gene_id "MSTRG.24003"; transcript_id "MSTRG.24003.15"; exon_number "6";
chr10	StringTie	exon	88732415	88732551	1000	+	.	gene_id "MSTRG.24003"; transcript_id "MSTRG.24003.15"; exon_number "7";
chr10	StringTie	exon	88737635	88737781	1000	+	.	gene_id "MSTRG.24003"; transcript_id "MSTRG.24003.15"; exon_number "8";
chr10	StringTie	exon	88739996	88740067	1000	+	.	gene_id "MSTRG.24003"; transcript_id "MSTRG.24003.15"; exon_number "9";
chr10	StringTie	exon	88743250	88743321	1000	+	.	gene_id "MSTRG.24003"; transcript_id "MSTRG.24003.15"; exon_number "10";
chr10	StringTie	exon	88743541	88753719	1000	+	.	gene_id "MSTRG.24003"; transcript_id "MSTRG.24003.15"; exon_number "11";
chr10	StringTie	transcript	88706205	88753727	1000	+	.	gene_id "MSTRG.24003"; transcript_id "MSTRG.24003.16";
chr10	StringTie	exon	88706205	88706320	1000	+	.	gene_id "MSTRG.24003"; transcript_id "MSTRG.24003.16"; exon_number "1";
chr10	StringTie	exon	88724537	88724648	1000	+	.	gene_id "MSTRG.24003"; transcript_id "MSTRG.24003.16"; exon_number "2";
chr10	StringTie	exon	88726795	88726912	1000	+	.	gene_id "MSTRG.24003"; transcript_id "MSTRG.24003.16"; exon_number "3";
chr10	StringTie	exon	88730983	88731181	1000	+	.	gene_id "MSTRG.24003"; transcript_id "MSTRG.24003.16"; exon_number "4";
chr10	StringTie	exon	88732178	88732287	1000	+	.	gene_id "MSTRG.24003"; transcript_id "MSTRG.24003.16"; exon_number "5";
chr10	StringTie	exon	88732415	88732551	1000	+	.	gene_id "MSTRG.24003"; transcript_id "MSTRG.24003.16"; exon_number "6";
chr10	StringTie	exon	88737635	88737781	1000	+	.	gene_id "MSTRG.24003"; transcript_id "MSTRG.24003.16"; exon_number "7";
chr10	StringTie	exon	88739996	88740067	1000	+	.	gene_id "MSTRG.24003"; transcript_id "MSTRG.24003.16"; exon_number "8";
chr10	StringTie	exon	88743250	88743321	1000	+	.	gene_id "MSTRG.24003"; transcript_id "MSTRG.24003.16"; exon_number "9";
chr10	StringTie	exon	88752517	88753727	1000	+	.	gene_id "MSTRG.24003"; transcript_id "MSTRG.24003.16"; exon_number "10";
chr10	StringTie	transcript	88706205	88753670	1000	+	.	gene_id "MSTRG.24003"; transcript_id "MSTRG.24003.17";
chr10	StringTie	exon	88706205	88706320	1000	+	.	gene_id "MSTRG.24003"; transcript_id "MSTRG.24003.17"; exon_number "1";
chr10	StringTie	exon	88724533	88724648	1000	+	.	gene_id "MSTRG.24003"; transcript_id "MSTRG.24003.17"; exon_number "2";
chr10	StringTie	exon	88726795	88726912	1000	+	.	gene_id "MSTRG.24003"; transcript_id "MSTRG.24003.17"; exon_number "3";
chr10	StringTie	exon	88730983	88731181	1000	+	.	gene_id "MSTRG.24003"; transcript_id "MSTRG.24003.17"; exon_number "4";
chr10	StringTie	exon	88732178	88732538	1000	+	.	gene_id "MSTRG.24003"; transcript_id "MSTRG.24003.17"; exon_number "5";
chr10	StringTie	exon	88739996	88740067	1000	+	.	gene_id "MSTRG.24003"; transcript_id "MSTRG.24003.17"; exon_number "6";
chr10	StringTie	exon	88743250	88743321	1000	+	.	gene_id "MSTRG.24003"; transcript_id "MSTRG.24003.17"; exon_number "7";
chr10	StringTie	exon	88752517	88753670	1000	+	.	gene_id "MSTRG.24003"; transcript_id "MSTRG.24003.17"; exon_number "8";
chr10	StringTie	transcript	88706208	88733053	1000	+	.	gene_id "MSTRG.24003"; transcript_id "MSTRG.24003.18";
chr10	StringTie	exon	88706208	88706320	1000	+	.	gene_id "MSTRG.24003"; transcript_id "MSTRG.24003.18"; exon_number "1";
chr10	StringTie	exon	88709652	88709716	1000	+	.	gene_id "MSTRG.24003"; transcript_id "MSTRG.24003.18"; exon_number "2";
chr10	StringTie	exon	88724533	88724648	1000	+	.	gene_id "MSTRG.24003"; transcript_id "MSTRG.24003.18"; exon_number "3";
chr10	StringTie	exon	88726795	88726912	1000	+	.	gene_id "MSTRG.24003"; transcript_id "MSTRG.24003.18"; exon_number "4";
chr10	StringTie	exon	88730983	88731181	1000	+	.	gene_id "MSTRG.24003"; transcript_id "MSTRG.24003.18"; exon_number "5";
chr10	StringTie	exon	88732178	88733053	1000	+	.	gene_id "MSTRG.24003"; transcript_id "MSTRG.24003.18"; exon_number "6";
chr10	StringTie	transcript	88706208	88753728	1000	+	.	gene_id "MSTRG.24003"; transcript_id "MSTRG.24003.19";
chr10	StringTie	exon	88706208	88706320	1000	+	.	gene_id "MSTRG.24003"; transcript_id "MSTRG.24003.19"; exon_number "1";
chr10	StringTie	exon	88724537	88724648	1000	+	.	gene_id "MSTRG.24003"; transcript_id "MSTRG.24003.19"; exon_number "2";
chr10	StringTie	exon	88726795	88726912	1000	+	.	gene_id "MSTRG.24003"; transcript_id "MSTRG.24003.19"; exon_number "3";
chr10	StringTie	exon	88730983	88731181	1000	+	.	gene_id "MSTRG.24003"; transcript_id "MSTRG.24003.19"; exon_number "4";
chr10	StringTie	exon	88732178	88732287	1000	+	.	gene_id "MSTRG.24003"; transcript_id "MSTRG.24003.19"; exon_number "5";
chr10	StringTie	exon	88732415	88732551	1000	+	.	gene_id "MSTRG.24003"; transcript_id "MSTRG.24003.19"; exon_number "6";
chr10	StringTie	exon	88737635	88737781	1000	+	.	gene_id "MSTRG.24003"; transcript_id "MSTRG.24003.19"; exon_number "7";
chr10	StringTie	exon	88739996	88740067	1000	+	.	gene_id "MSTRG.24003"; transcript_id "MSTRG.24003.19"; exon_number "8";
chr10	StringTie	exon	88752517	88753728	1000	+	.	gene_id "MSTRG.24003"; transcript_id "MSTRG.24003.19"; exon_number "9";
chr10	StringTie	transcript	88706125	88753984	1000	+	.	gene_id "MSTRG.24003"; transcript_id "MSTRG.24003.2";
chr10	StringTie	exon	88706125	88706320	1000	+	.	gene_id "MSTRG.24003"; transcript_id "MSTRG.24003.2"; exon_number "1";
chr10	StringTie	exon	88724533	88724648	1000	+	.	gene_id "MSTRG.24003"; transcript_id "MSTRG.24003.2"; exon_number "2";
chr10	StringTie	exon	88726795	88726912	1000	+	.	gene_id "MSTRG.24003"; transcript_id "MSTRG.24003.2"; exon_number "3";
chr10	StringTie	exon	88730983	88731181	1000	+	.	gene_id "MSTRG.24003"; transcript_id "MSTRG.24003.2"; exon_number "4";
chr10	StringTie	exon	88732178	88732287	1000	+	.	gene_id "MSTRG.24003"; transcript_id "MSTRG.24003.2"; exon_number "5";
chr10	StringTie	exon	88732415	88732551	1000	+	.	gene_id "MSTRG.24003"; transcript_id "MSTRG.24003.2"; exon_number "6";
chr10	StringTie	exon	88737635	88737781	1000	+	.	gene_id "MSTRG.24003"; transcript_id "MSTRG.24003.2"; exon_number "7";
chr10	StringTie	exon	88739996	88740067	1000	+	.	gene_id "MSTRG.24003"; transcript_id "MSTRG.24003.2"; exon_number "8";
chr10	StringTie	exon	88743250	88743321	1000	+	.	gene_id "MSTRG.24003"; transcript_id "MSTRG.24003.2"; exon_number "9";
chr10	StringTie	exon	88752517	88753984	1000	+	.	gene_id "MSTRG.24003"; transcript_id "MSTRG.24003.2"; exon_number "10";
chr10	StringTie	transcript	88706208	88753669	1000	+	.	gene_id "MSTRG.24003"; transcript_id "MSTRG.24003.20";
chr10	StringTie	exon	88706208	88706320	1000	+	.	gene_id "MSTRG.24003"; transcript_id "MSTRG.24003.20"; exon_number "1";
chr10	StringTie	exon	88706441	88706497	1000	+	.	gene_id "MSTRG.24003"; transcript_id "MSTRG.24003.20"; exon_number "2";
chr10	StringTie	exon	88724537	88724648	1000	+	.	gene_id "MSTRG.24003"; transcript_id "MSTRG.24003.20"; exon_number "3";
chr10	StringTie	exon	88726795	88726912	1000	+	.	gene_id "MSTRG.24003"; transcript_id "MSTRG.24003.20"; exon_number "4";
chr10	StringTie	exon	88730983	88731181	1000	+	.	gene_id "MSTRG.24003"; transcript_id "MSTRG.24003.20"; exon_number "5";
chr10	StringTie	exon	88732178	88732287	1000	+	.	gene_id "MSTRG.24003"; transcript_id "MSTRG.24003.20"; exon_number "6";
chr10	StringTie	exon	88732415	88732551	1000	+	.	gene_id "MSTRG.24003"; transcript_id "MSTRG.24003.20"; exon_number "7";
chr10	StringTie	exon	88737635	88737781	1000	+	.	gene_id "MSTRG.24003"; transcript_id "MSTRG.24003.20"; exon_number "8";
chr10	StringTie	exon	88739996	88740067	1000	+	.	gene_id "MSTRG.24003"; transcript_id "MSTRG.24003.20"; exon_number "9";
chr10	StringTie	exon	88743250	88743321	1000	+	.	gene_id "MSTRG.24003"; transcript_id "MSTRG.24003.20"; exon_number "10";
chr10	StringTie	exon	88752517	88753669	1000	+	.	gene_id "MSTRG.24003"; transcript_id "MSTRG.24003.20"; exon_number "11";
chr10	StringTie	transcript	88706255	88743035	1000	+	.	gene_id "MSTRG.24003"; transcript_id "MSTRG.24003.21";
chr10	StringTie	exon	88706255	88706320	1000	+	.	gene_id "MSTRG.24003"; transcript_id "MSTRG.24003.21"; exon_number "1";
chr10	StringTie	exon	88724533	88724648	1000	+	.	gene_id "MSTRG.24003"; transcript_id "MSTRG.24003.21"; exon_number "2";
chr10	StringTie	exon	88726795	88726912	1000	+	.	gene_id "MSTRG.24003"; transcript_id "MSTRG.24003.21"; exon_number "3";
chr10	StringTie	exon	88730983	88731181	1000	+	.	gene_id "MSTRG.24003"; transcript_id "MSTRG.24003.21"; exon_number "4";
chr10	StringTie	exon	88732178	88732287	1000	+	.	gene_id "MSTRG.24003"; transcript_id "MSTRG.24003.21"; exon_number "5";
chr10	StringTie	exon	88732415	88732551	1000	+	.	gene_id "MSTRG.24003"; transcript_id "MSTRG.24003.21"; exon_number "6";
chr10	StringTie	exon	88737635	88737781	1000	+	.	gene_id "MSTRG.24003"; transcript_id "MSTRG.24003.21"; exon_number "7";
chr10	StringTie	exon	88739996	88740067	1000	+	.	gene_id "MSTRG.24003"; transcript_id "MSTRG.24003.21"; exon_number "8";
chr10	StringTie	exon	88741834	88743035	1000	+	.	gene_id "MSTRG.24003"; transcript_id "MSTRG.24003.21"; exon_number "9";
chr10	StringTie	transcript	88706263	88740768	1000	+	.	gene_id "MSTRG.24003"; transcript_id "MSTRG.24003.22";
chr10	StringTie	exon	88706263	88706320	1000	+	.	gene_id "MSTRG.24003"; transcript_id "MSTRG.24003.22"; exon_number "1";
chr10	StringTie	exon	88706441	88706497	1000	+	.	gene_id "MSTRG.24003"; transcript_id "MSTRG.24003.22"; exon_number "2";
chr10	StringTie	exon	88724537	88724648	1000	+	.	gene_id "MSTRG.24003"; transcript_id "MSTRG.24003.22"; exon_number "3";
chr10	StringTie	exon	88726795	88726912	1000	+	.	gene_id "MSTRG.24003"; transcript_id "MSTRG.24003.22"; exon_number "4";
chr10	StringTie	exon	88730983	88731181	1000	+	.	gene_id "MSTRG.24003"; transcript_id "MSTRG.24003.22"; exon_number "5";
chr10	StringTie	exon	88732178	88732287	1000	+	.	gene_id "MSTRG.24003"; transcript_id "MSTRG.24003.22"; exon_number "6";
chr10	StringTie	exon	88732415	88732551	1000	+	.	gene_id "MSTRG.24003"; transcript_id "MSTRG.24003.22"; exon_number "7";
chr10	StringTie	exon	88737635	88737781	1000	+	.	gene_id "MSTRG.24003"; transcript_id "MSTRG.24003.22"; exon_number "8";
chr10	StringTie	exon	88739996	88740067	1000	+	.	gene_id "MSTRG.24003"; transcript_id "MSTRG.24003.22"; exon_number "9";
chr10	StringTie	exon	88740351	88740768	1000	+	.	gene_id "MSTRG.24003"; transcript_id "MSTRG.24003.22"; exon_number "10";
chr10	StringTie	transcript	88706409	88733116	1000	+	.	gene_id "MSTRG.24003"; transcript_id "MSTRG.24003.23";
chr10	StringTie	exon	88706409	88706497	1000	+	.	gene_id "MSTRG.24003"; transcript_id "MSTRG.24003.23"; exon_number "1";
chr10	StringTie	exon	88724533	88724648	1000	+	.	gene_id "MSTRG.24003"; transcript_id "MSTRG.24003.23"; exon_number "2";
chr10	StringTie	exon	88726795	88726912	1000	+	.	gene_id "MSTRG.24003"; transcript_id "MSTRG.24003.23"; exon_number "3";
chr10	StringTie	exon	88731082	88731181	1000	+	.	gene_id "MSTRG.24003"; transcript_id "MSTRG.24003.23"; exon_number "4";
chr10	StringTie	exon	88732178	88732287	1000	+	.	gene_id "MSTRG.24003"; transcript_id "MSTRG.24003.23"; exon_number "5";
chr10	StringTie	exon	88732415	88733116	1000	+	.	gene_id "MSTRG.24003"; transcript_id "MSTRG.24003.23"; exon_number "6";
chr10	StringTie	transcript	88706436	88753720	1000	+	.	gene_id "MSTRG.24003"; transcript_id "MSTRG.24003.24";
chr10	StringTie	exon	88706436	88706497	1000	+	.	gene_id "MSTRG.24003"; transcript_id "MSTRG.24003.24"; exon_number "1";
chr10	StringTie	exon	88724533	88724648	1000	+	.	gene_id "MSTRG.24003"; transcript_id "MSTRG.24003.24"; exon_number "2";
chr10	StringTie	exon	88726795	88726912	1000	+	.	gene_id "MSTRG.24003"; transcript_id "MSTRG.24003.24"; exon_number "3";
chr10	StringTie	exon	88730983	88731181	1000	+	.	gene_id "MSTRG.24003"; transcript_id "MSTRG.24003.24"; exon_number "4";
chr10	StringTie	exon	88732178	88732287	1000	+	.	gene_id "MSTRG.24003"; transcript_id "MSTRG.24003.24"; exon_number "5";
chr10	StringTie	exon	88732415	88732551	1000	+	.	gene_id "MSTRG.24003"; transcript_id "MSTRG.24003.24"; exon_number "6";
chr10	StringTie	exon	88737635	88737781	1000	+	.	gene_id "MSTRG.24003"; transcript_id "MSTRG.24003.24"; exon_number "7";
chr10	StringTie	exon	88752517	88753720	1000	+	.	gene_id "MSTRG.24003"; transcript_id "MSTRG.24003.24"; exon_number "8";
chr10	StringTie	transcript	88707676	88753716	1000	+	.	gene_id "MSTRG.24003"; transcript_id "MSTRG.24003.25";
chr10	StringTie	exon	88707676	88707751	1000	+	.	gene_id "MSTRG.24003"; transcript_id "MSTRG.24003.25"; exon_number "1";
chr10	StringTie	exon	88709652	88709716	1000	+	.	gene_id "MSTRG.24003"; transcript_id "MSTRG.24003.25"; exon_number "2";
chr10	StringTie	exon	88724533	88724648	1000	+	.	gene_id "MSTRG.24003"; transcript_id "MSTRG.24003.25"; exon_number "3";
chr10	StringTie	exon	88726795	88726912	1000	+	.	gene_id "MSTRG.24003"; transcript_id "MSTRG.24003.25"; exon_number "4";
chr10	StringTie	exon	88730983	88731181	1000	+	.	gene_id "MSTRG.24003"; transcript_id "MSTRG.24003.25"; exon_number "5";
chr10	StringTie	exon	88731338	88732287	1000	+	.	gene_id "MSTRG.24003"; transcript_id "MSTRG.24003.25"; exon_number "6";
chr10	StringTie	exon	88732415	88732551	1000	+	.	gene_id "MSTRG.24003"; transcript_id "MSTRG.24003.25"; exon_number "7";
chr10	StringTie	exon	88737635	88737781	1000	+	.	gene_id "MSTRG.24003"; transcript_id "MSTRG.24003.25"; exon_number "8";
chr10	StringTie	exon	88739996	88740067	1000	+	.	gene_id "MSTRG.24003"; transcript_id "MSTRG.24003.25"; exon_number "9";
chr10	StringTie	exon	88740351	88753716	1000	+	.	gene_id "MSTRG.24003"; transcript_id "MSTRG.24003.25"; exon_number "10";
chr10	StringTie	transcript	88727335	88753676	1000	+	.	gene_id "MSTRG.24003"; transcript_id "MSTRG.24003.27";
chr10	StringTie	exon	88727335	88727636	1000	+	.	gene_id "MSTRG.24003"; transcript_id "MSTRG.24003.27"; exon_number "1";
chr10	StringTie	exon	88730983	88731181	1000	+	.	gene_id "MSTRG.24003"; transcript_id "MSTRG.24003.27"; exon_number "2";
chr10	StringTie	exon	88732178	88732287	1000	+	.	gene_id "MSTRG.24003"; transcript_id "MSTRG.24003.27"; exon_number "3";
chr10	StringTie	exon	88732415	88732551	1000	+	.	gene_id "MSTRG.24003"; transcript_id "MSTRG.24003.27"; exon_number "4";
chr10	StringTie	exon	88733739	88733884	1000	+	.	gene_id "MSTRG.24003"; transcript_id "MSTRG.24003.27"; exon_number "5";
chr10	StringTie	exon	88737635	88737781	1000	+	.	gene_id "MSTRG.24003"; transcript_id "MSTRG.24003.27"; exon_number "6";
chr10	StringTie	exon	88739996	88740067	1000	+	.	gene_id "MSTRG.24003"; transcript_id "MSTRG.24003.27"; exon_number "7";
chr10	StringTie	exon	88743250	88743321	1000	+	.	gene_id "MSTRG.24003"; transcript_id "MSTRG.24003.27"; exon_number "8";
chr10	StringTie	exon	88752517	88753676	1000	+	.	gene_id "MSTRG.24003"; transcript_id "MSTRG.24003.27"; exon_number "9";
chr10	StringTie	transcript	88729401	88753791	1000	+	.	gene_id "MSTRG.24003"; transcript_id "MSTRG.24003.29";
chr10	StringTie	exon	88729401	88730827	1000	+	.	gene_id "MSTRG.24003"; transcript_id "MSTRG.24003.29"; exon_number "1";
chr10	StringTie	exon	88730983	88731181	1000	+	.	gene_id "MSTRG.24003"; transcript_id "MSTRG.24003.29"; exon_number "2";
chr10	StringTie	exon	88732178	88732287	1000	+	.	gene_id "MSTRG.24003"; transcript_id "MSTRG.24003.29"; exon_number "3";
chr10	StringTie	exon	88732415	88732551	1000	+	.	gene_id "MSTRG.24003"; transcript_id "MSTRG.24003.29"; exon_number "4";
chr10	StringTie	exon	88737635	88737781	1000	+	.	gene_id "MSTRG.24003"; transcript_id "MSTRG.24003.29"; exon_number "5";
chr10	StringTie	exon	88739996	88740067	1000	+	.	gene_id "MSTRG.24003"; transcript_id "MSTRG.24003.29"; exon_number "6";
chr10	StringTie	exon	88743250	88743321	1000	+	.	gene_id "MSTRG.24003"; transcript_id "MSTRG.24003.29"; exon_number "7";
chr10	StringTie	exon	88743541	88743722	1000	+	.	gene_id "MSTRG.24003"; transcript_id "MSTRG.24003.29"; exon_number "8";
chr10	StringTie	exon	88752517	88753791	1000	+	.	gene_id "MSTRG.24003"; transcript_id "MSTRG.24003.29"; exon_number "9";
chr10	StringTie	transcript	88706159	88753683	1000	+	.	gene_id "MSTRG.24003"; transcript_id "MSTRG.24003.3";
chr10	StringTie	exon	88706159	88706320	1000	+	.	gene_id "MSTRG.24003"; transcript_id "MSTRG.24003.3"; exon_number "1";
chr10	StringTie	exon	88724533	88724648	1000	+	.	gene_id "MSTRG.24003"; transcript_id "MSTRG.24003.3"; exon_number "2";
chr10	StringTie	exon	88726795	88726912	1000	+	.	gene_id "MSTRG.24003"; transcript_id "MSTRG.24003.3"; exon_number "3";
chr10	StringTie	exon	88730983	88731181	1000	+	.	gene_id "MSTRG.24003"; transcript_id "MSTRG.24003.3"; exon_number "4";
chr10	StringTie	exon	88732178	88732287	1000	+	.	gene_id "MSTRG.24003"; transcript_id "MSTRG.24003.3"; exon_number "5";
chr10	StringTie	exon	88732415	88732551	1000	+	.	gene_id "MSTRG.24003"; transcript_id "MSTRG.24003.3"; exon_number "6";
chr10	StringTie	exon	88737635	88737781	1000	+	.	gene_id "MSTRG.24003"; transcript_id "MSTRG.24003.3"; exon_number "7";
chr10	StringTie	exon	88739996	88740067	1000	+	.	gene_id "MSTRG.24003"; transcript_id "MSTRG.24003.3"; exon_number "8";
chr10	StringTie	exon	88740351	88753683	1000	+	.	gene_id "MSTRG.24003"; transcript_id "MSTRG.24003.3"; exon_number "9";
chr10	StringTie	transcript	88751790	88753665	1000	+	.	gene_id "MSTRG.24003"; transcript_id "MSTRG.24003.30";
chr10	StringTie	exon	88751790	88751974	1000	+	.	gene_id "MSTRG.24003"; transcript_id "MSTRG.24003.30"; exon_number "1";
chr10	StringTie	exon	88752517	88753665	1000	+	.	gene_id "MSTRG.24003"; transcript_id "MSTRG.24003.30"; exon_number "2";
chr10	StringTie	transcript	88706161	88753729	1000	+	.	gene_id "MSTRG.24003"; transcript_id "MSTRG.24003.4";
chr10	StringTie	exon	88706161	88706320	1000	+	.	gene_id "MSTRG.24003"; transcript_id "MSTRG.24003.4"; exon_number "1";
chr10	StringTie	exon	88724533	88724648	1000	+	.	gene_id "MSTRG.24003"; transcript_id "MSTRG.24003.4"; exon_number "2";
chr10	StringTie	exon	88726795	88726912	1000	+	.	gene_id "MSTRG.24003"; transcript_id "MSTRG.24003.4"; exon_number "3";
chr10	StringTie	exon	88730983	88731181	1000	+	.	gene_id "MSTRG.24003"; transcript_id "MSTRG.24003.4"; exon_number "4";
chr10	StringTie	exon	88732178	88732287	1000	+	.	gene_id "MSTRG.24003"; transcript_id "MSTRG.24003.4"; exon_number "5";
chr10	StringTie	exon	88732415	88732551	1000	+	.	gene_id "MSTRG.24003"; transcript_id "MSTRG.24003.4"; exon_number "6";
chr10	StringTie	exon	88737635	88737781	1000	+	.	gene_id "MSTRG.24003"; transcript_id "MSTRG.24003.4"; exon_number "7";
chr10	StringTie	exon	88739996	88740067	1000	+	.	gene_id "MSTRG.24003"; transcript_id "MSTRG.24003.4"; exon_number "8";
chr10	StringTie	exon	88752517	88753729	1000	+	.	gene_id "MSTRG.24003"; transcript_id "MSTRG.24003.4"; exon_number "9";
chr10	StringTie	transcript	88706173	88753738	1000	+	.	gene_id "MSTRG.24003"; transcript_id "MSTRG.24003.5";
chr10	StringTie	exon	88706173	88706320	1000	+	.	gene_id "MSTRG.24003"; transcript_id "MSTRG.24003.5"; exon_number "1";
chr10	StringTie	exon	88706441	88706497	1000	+	.	gene_id "MSTRG.24003"; transcript_id "MSTRG.24003.5"; exon_number "2";
chr10	StringTie	exon	88724533	88724648	1000	+	.	gene_id "MSTRG.24003"; transcript_id "MSTRG.24003.5"; exon_number "3";
chr10	StringTie	exon	88726795	88726912	1000	+	.	gene_id "MSTRG.24003"; transcript_id "MSTRG.24003.5"; exon_number "4";
chr10	StringTie	exon	88730983	88731181	1000	+	.	gene_id "MSTRG.24003"; transcript_id "MSTRG.24003.5"; exon_number "5";
chr10	StringTie	exon	88732178	88732287	1000	+	.	gene_id "MSTRG.24003"; transcript_id "MSTRG.24003.5"; exon_number "6";
chr10	StringTie	exon	88732415	88732551	1000	+	.	gene_id "MSTRG.24003"; transcript_id "MSTRG.24003.5"; exon_number "7";
chr10	StringTie	exon	88739996	88740067	1000	+	.	gene_id "MSTRG.24003"; transcript_id "MSTRG.24003.5"; exon_number "8";
chr10	StringTie	exon	88743250	88743321	1000	+	.	gene_id "MSTRG.24003"; transcript_id "MSTRG.24003.5"; exon_number "9";
chr10	StringTie	exon	88752517	88753738	1000	+	.	gene_id "MSTRG.24003"; transcript_id "MSTRG.24003.5"; exon_number "10";
chr10	StringTie	transcript	88706180	88753729	1000	+	.	gene_id "MSTRG.24003"; transcript_id "MSTRG.24003.6";
chr10	StringTie	exon	88706180	88706320	1000	+	.	gene_id "MSTRG.24003"; transcript_id "MSTRG.24003.6"; exon_number "1";
chr10	StringTie	exon	88706441	88706497	1000	+	.	gene_id "MSTRG.24003"; transcript_id "MSTRG.24003.6"; exon_number "2";
chr10	StringTie	exon	88724533	88724648	1000	+	.	gene_id "MSTRG.24003"; transcript_id "MSTRG.24003.6"; exon_number "3";
chr10	StringTie	exon	88726795	88726912	1000	+	.	gene_id "MSTRG.24003"; transcript_id "MSTRG.24003.6"; exon_number "4";
chr10	StringTie	exon	88730983	88731181	1000	+	.	gene_id "MSTRG.24003"; transcript_id "MSTRG.24003.6"; exon_number "5";
chr10	StringTie	exon	88732178	88732287	1000	+	.	gene_id "MSTRG.24003"; transcript_id "MSTRG.24003.6"; exon_number "6";
chr10	StringTie	exon	88732415	88732551	1000	+	.	gene_id "MSTRG.24003"; transcript_id "MSTRG.24003.6"; exon_number "7";
chr10	StringTie	exon	88737635	88737781	1000	+	.	gene_id "MSTRG.24003"; transcript_id "MSTRG.24003.6"; exon_number "8";
chr10	StringTie	exon	88739996	88740067	1000	+	.	gene_id "MSTRG.24003"; transcript_id "MSTRG.24003.6"; exon_number "9";
chr10	StringTie	exon	88740351	88743321	1000	+	.	gene_id "MSTRG.24003"; transcript_id "MSTRG.24003.6"; exon_number "10";
chr10	StringTie	exon	88752517	88753729	1000	+	.	gene_id "MSTRG.24003"; transcript_id "MSTRG.24003.6"; exon_number "11";
chr10	StringTie	transcript	88706180	88753716	1000	+	.	gene_id "MSTRG.24003"; transcript_id "MSTRG.24003.7";
chr10	StringTie	exon	88706180	88706320	1000	+	.	gene_id "MSTRG.24003"; transcript_id "MSTRG.24003.7"; exon_number "1";
chr10	StringTie	exon	88706441	88706497	1000	+	.	gene_id "MSTRG.24003"; transcript_id "MSTRG.24003.7"; exon_number "2";
chr10	StringTie	exon	88709652	88709716	1000	+	.	gene_id "MSTRG.24003"; transcript_id "MSTRG.24003.7"; exon_number "3";
chr10	StringTie	exon	88724533	88724648	1000	+	.	gene_id "MSTRG.24003"; transcript_id "MSTRG.24003.7"; exon_number "4";
chr10	StringTie	exon	88726795	88726912	1000	+	.	gene_id "MSTRG.24003"; transcript_id "MSTRG.24003.7"; exon_number "5";
chr10	StringTie	exon	88730983	88731181	1000	+	.	gene_id "MSTRG.24003"; transcript_id "MSTRG.24003.7"; exon_number "6";
chr10	StringTie	exon	88732178	88732287	1000	+	.	gene_id "MSTRG.24003"; transcript_id "MSTRG.24003.7"; exon_number "7";
chr10	StringTie	exon	88732415	88732551	1000	+	.	gene_id "MSTRG.24003"; transcript_id "MSTRG.24003.7"; exon_number "8";
chr10	StringTie	exon	88737635	88737781	1000	+	.	gene_id "MSTRG.24003"; transcript_id "MSTRG.24003.7"; exon_number "9";
chr10	StringTie	exon	88739996	88740067	1000	+	.	gene_id "MSTRG.24003"; transcript_id "MSTRG.24003.7"; exon_number "10";
chr10	StringTie	exon	88740351	88753716	1000	+	.	gene_id "MSTRG.24003"; transcript_id "MSTRG.24003.7"; exon_number "11";
chr10	StringTie	transcript	88706183	88753888	1000	+	.	gene_id "MSTRG.24003"; transcript_id "MSTRG.24003.8";
chr10	StringTie	exon	88706183	88706320	1000	+	.	gene_id "MSTRG.24003"; transcript_id "MSTRG.24003.8"; exon_number "1";
chr10	StringTie	exon	88706441	88706497	1000	+	.	gene_id "MSTRG.24003"; transcript_id "MSTRG.24003.8"; exon_number "2";
chr10	StringTie	exon	88709652	88709716	1000	+	.	gene_id "MSTRG.24003"; transcript_id "MSTRG.24003.8"; exon_number "3";
chr10	StringTie	exon	88724533	88724648	1000	+	.	gene_id "MSTRG.24003"; transcript_id "MSTRG.24003.8"; exon_number "4";
chr10	StringTie	exon	88726795	88726912	1000	+	.	gene_id "MSTRG.24003"; transcript_id "MSTRG.24003.8"; exon_number "5";
chr10	StringTie	exon	88730983	88731181	1000	+	.	gene_id "MSTRG.24003"; transcript_id "MSTRG.24003.8"; exon_number "6";
chr10	StringTie	exon	88732178	88732287	1000	+	.	gene_id "MSTRG.24003"; transcript_id "MSTRG.24003.8"; exon_number "7";
chr10	StringTie	exon	88732415	88732551	1000	+	.	gene_id "MSTRG.24003"; transcript_id "MSTRG.24003.8"; exon_number "8";
chr10	StringTie	exon	88737635	88737781	1000	+	.	gene_id "MSTRG.24003"; transcript_id "MSTRG.24003.8"; exon_number "9";
chr10	StringTie	exon	88739996	88740067	1000	+	.	gene_id "MSTRG.24003"; transcript_id "MSTRG.24003.8"; exon_number "10";
chr10	StringTie	exon	88743250	88743321	1000	+	.	gene_id "MSTRG.24003"; transcript_id "MSTRG.24003.8"; exon_number "11";
chr10	StringTie	exon	88752517	88753888	1000	+	.	gene_id "MSTRG.24003"; transcript_id "MSTRG.24003.8"; exon_number "12";
chr10	StringTie	transcript	88706186	88743069	1000	+	.	gene_id "MSTRG.24003"; transcript_id "MSTRG.24003.9";
chr10	StringTie	exon	88706186	88706320	1000	+	.	gene_id "MSTRG.24003"; transcript_id "MSTRG.24003.9"; exon_number "1";
chr10	StringTie	exon	88706441	88706497	1000	+	.	gene_id "MSTRG.24003"; transcript_id "MSTRG.24003.9"; exon_number "2";
chr10	StringTie	exon	88724533	88724648	1000	+	.	gene_id "MSTRG.24003"; transcript_id "MSTRG.24003.9"; exon_number "3";
chr10	StringTie	exon	88726795	88726912	1000	+	.	gene_id "MSTRG.24003"; transcript_id "MSTRG.24003.9"; exon_number "4";
chr10	StringTie	exon	88730983	88731181	1000	+	.	gene_id "MSTRG.24003"; transcript_id "MSTRG.24003.9"; exon_number "5";
chr10	StringTie	exon	88732178	88732287	1000	+	.	gene_id "MSTRG.24003"; transcript_id "MSTRG.24003.9"; exon_number "6";
chr10	StringTie	exon	88732415	88732551	1000	+	.	gene_id "MSTRG.24003"; transcript_id "MSTRG.24003.9"; exon_number "7";
chr10	StringTie	exon	88737635	88737781	1000	+	.	gene_id "MSTRG.24003"; transcript_id "MSTRG.24003.9"; exon_number "8";
chr10	StringTie	exon	88739996	88740067	1000	+	.	gene_id "MSTRG.24003"; transcript_id "MSTRG.24003.9"; exon_number "9";
chr10	StringTie	exon	88741834	88743069	1000	+	.	gene_id "MSTRG.24003"; transcript_id "MSTRG.24003.9"; exon_number "10";
chr10	StringTie	transcript	88761406	88778242	1000	+	.	gene_id "MSTRG.24004"; transcript_id "ENST00000404459"; gene_name "LIPN"; ref_gene_id "ENSG00000204020";
chr10	StringTie	exon	88761406	88761513	1000	+	.	gene_id "MSTRG.24004"; transcript_id "ENST00000404459"; exon_number "1"; gene_name "LIPN"; ref_gene_id "ENSG00000204020";
chr10	StringTie	exon	88762188	88762305	1000	+	.	gene_id "MSTRG.24004"; transcript_id "ENST00000404459"; exon_number "2"; gene_name "LIPN"; ref_gene_id "ENSG00000204020";
chr10	StringTie	exon	88764410	88764608	1000	+	.	gene_id "MSTRG.24004"; transcript_id "ENST00000404459"; exon_number "3"; gene_name "LIPN"; ref_gene_id "ENSG00000204020";
chr10	StringTie	exon	88766269	88766378	1000	+	.	gene_id "MSTRG.24004"; transcript_id "ENST00000404459"; exon_number "4"; gene_name "LIPN"; ref_gene_id "ENSG00000204020";
chr10	StringTie	exon	88768792	88768928	1000	+	.	gene_id "MSTRG.24004"; transcript_id "ENST00000404459"; exon_number "5"; gene_name "LIPN"; ref_gene_id "ENSG00000204020";
chr10	StringTie	exon	88770845	88770991	1000	+	.	gene_id "MSTRG.24004"; transcript_id "ENST00000404459"; exon_number "6"; gene_name "LIPN"; ref_gene_id "ENSG00000204020";
chr10	StringTie	exon	88774473	88774544	1000	+	.	gene_id "MSTRG.24004"; transcript_id "ENST00000404459"; exon_number "7"; gene_name "LIPN"; ref_gene_id "ENSG00000204020";
chr10	StringTie	exon	88775092	88775163	1000	+	.	gene_id "MSTRG.24004"; transcript_id "ENST00000404459"; exon_number "8"; gene_name "LIPN"; ref_gene_id "ENSG00000204020";
chr10	StringTie	exon	88778009	88778242	1000	+	.	gene_id "MSTRG.24004"; transcript_id "ENST00000404459"; exon_number "9"; gene_name "LIPN"; ref_gene_id "ENSG00000204020";
chr10	StringTie	transcript	88755495	88783728	1000	+	.	gene_id "MSTRG.24004"; transcript_id "MSTRG.24004.1";
chr10	StringTie	exon	88755495	88757411	1000	+	.	gene_id "MSTRG.24004"; transcript_id "MSTRG.24004.1"; exon_number "1";
chr10	StringTie	exon	88759992	88760106	1000	+	.	gene_id "MSTRG.24004"; transcript_id "MSTRG.24004.1"; exon_number "2";
chr10	StringTie	exon	88761398	88761513	1000	+	.	gene_id "MSTRG.24004"; transcript_id "MSTRG.24004.1"; exon_number "3";
chr10	StringTie	exon	88762188	88762305	1000	+	.	gene_id "MSTRG.24004"; transcript_id "MSTRG.24004.1"; exon_number "4";
chr10	StringTie	exon	88764410	88764608	1000	+	.	gene_id "MSTRG.24004"; transcript_id "MSTRG.24004.1"; exon_number "5";
chr10	StringTie	exon	88766269	88766378	1000	+	.	gene_id "MSTRG.24004"; transcript_id "MSTRG.24004.1"; exon_number "6";
chr10	StringTie	exon	88768792	88768928	1000	+	.	gene_id "MSTRG.24004"; transcript_id "MSTRG.24004.1"; exon_number "7";
chr10	StringTie	exon	88770845	88770991	1000	+	.	gene_id "MSTRG.24004"; transcript_id "MSTRG.24004.1"; exon_number "8";
chr10	StringTie	exon	88774473	88774544	1000	+	.	gene_id "MSTRG.24004"; transcript_id "MSTRG.24004.1"; exon_number "9";
chr10	StringTie	exon	88775092	88775163	1000	+	.	gene_id "MSTRG.24004"; transcript_id "MSTRG.24004.1"; exon_number "10";
chr10	StringTie	exon	88778009	88783728	1000	+	.	gene_id "MSTRG.24004"; transcript_id "MSTRG.24004.1"; exon_number "11";
chr10	StringTie	transcript	88759992	88782111	1000	+	.	gene_id "MSTRG.24004"; transcript_id "MSTRG.24004.10";
chr10	StringTie	exon	88759992	88760106	1000	+	.	gene_id "MSTRG.24004"; transcript_id "MSTRG.24004.10"; exon_number "1";
chr10	StringTie	exon	88761398	88761513	1000	+	.	gene_id "MSTRG.24004"; transcript_id "MSTRG.24004.10"; exon_number "2";
chr10	StringTie	exon	88762188	88762305	1000	+	.	gene_id "MSTRG.24004"; transcript_id "MSTRG.24004.10"; exon_number "3";
chr10	StringTie	exon	88764410	88764608	1000	+	.	gene_id "MSTRG.24004"; transcript_id "MSTRG.24004.10"; exon_number "4";
chr10	StringTie	exon	88766269	88774544	1000	+	.	gene_id "MSTRG.24004"; transcript_id "MSTRG.24004.10"; exon_number "5";
chr10	StringTie	exon	88775092	88777749	1000	+	.	gene_id "MSTRG.24004"; transcript_id "MSTRG.24004.10"; exon_number "6";
chr10	StringTie	exon	88778009	88782111	1000	+	.	gene_id "MSTRG.24004"; transcript_id "MSTRG.24004.10"; exon_number "7";
chr10	StringTie	transcript	88759994	88780522	1000	+	.	gene_id "MSTRG.24004"; transcript_id "MSTRG.24004.11";
chr10	StringTie	exon	88759994	88760106	1000	+	.	gene_id "MSTRG.24004"; transcript_id "MSTRG.24004.11"; exon_number "1";
chr10	StringTie	exon	88761398	88761513	1000	+	.	gene_id "MSTRG.24004"; transcript_id "MSTRG.24004.11"; exon_number "2";
chr10	StringTie	exon	88762188	88762305	1000	+	.	gene_id "MSTRG.24004"; transcript_id "MSTRG.24004.11"; exon_number "3";
chr10	StringTie	exon	88770845	88775163	1000	+	.	gene_id "MSTRG.24004"; transcript_id "MSTRG.24004.11"; exon_number "4";
chr10	StringTie	exon	88778009	88780522	1000	+	.	gene_id "MSTRG.24004"; transcript_id "MSTRG.24004.11"; exon_number "5";
chr10	StringTie	transcript	88760019	88779569	1000	+	.	gene_id "MSTRG.24004"; transcript_id "MSTRG.24004.12";
chr10	StringTie	exon	88760019	88760106	1000	+	.	gene_id "MSTRG.24004"; transcript_id "MSTRG.24004.12"; exon_number "1";
chr10	StringTie	exon	88761398	88761513	1000	+	.	gene_id "MSTRG.24004"; transcript_id "MSTRG.24004.12"; exon_number "2";
chr10	StringTie	exon	88762188	88762305	1000	+	.	gene_id "MSTRG.24004"; transcript_id "MSTRG.24004.12"; exon_number "3";
chr10	StringTie	exon	88764410	88764608	1000	+	.	gene_id "MSTRG.24004"; transcript_id "MSTRG.24004.12"; exon_number "4";
chr10	StringTie	exon	88770845	88770991	1000	+	.	gene_id "MSTRG.24004"; transcript_id "MSTRG.24004.12"; exon_number "5";
chr10	StringTie	exon	88778009	88779569	1000	+	.	gene_id "MSTRG.24004"; transcript_id "MSTRG.24004.12"; exon_number "6";
chr10	StringTie	transcript	88761227	88779638	1000	+	.	gene_id "MSTRG.24004"; transcript_id "MSTRG.24004.13";
chr10	StringTie	exon	88761227	88761243	1000	+	.	gene_id "MSTRG.24004"; transcript_id "MSTRG.24004.13"; exon_number "1";
chr10	StringTie	exon	88761398	88761513	1000	+	.	gene_id "MSTRG.24004"; transcript_id "MSTRG.24004.13"; exon_number "2";
chr10	StringTie	exon	88762188	88762305	1000	+	.	gene_id "MSTRG.24004"; transcript_id "MSTRG.24004.13"; exon_number "3";
chr10	StringTie	exon	88764410	88764608	1000	+	.	gene_id "MSTRG.24004"; transcript_id "MSTRG.24004.13"; exon_number "4";
chr10	StringTie	exon	88766269	88766378	1000	+	.	gene_id "MSTRG.24004"; transcript_id "MSTRG.24004.13"; exon_number "5";
chr10	StringTie	exon	88768792	88770378	1000	+	.	gene_id "MSTRG.24004"; transcript_id "MSTRG.24004.13"; exon_number "6";
chr10	StringTie	exon	88770845	88770991	1000	+	.	gene_id "MSTRG.24004"; transcript_id "MSTRG.24004.13"; exon_number "7";
chr10	StringTie	exon	88774473	88775163	1000	+	.	gene_id "MSTRG.24004"; transcript_id "MSTRG.24004.13"; exon_number "8";
chr10	StringTie	exon	88778009	88779638	1000	+	.	gene_id "MSTRG.24004"; transcript_id "MSTRG.24004.13"; exon_number "9";
chr10	StringTie	transcript	88762228	88773632	1000	+	.	gene_id "MSTRG.24004"; transcript_id "MSTRG.24004.15";
chr10	StringTie	exon	88762228	88762305	1000	+	.	gene_id "MSTRG.24004"; transcript_id "MSTRG.24004.15"; exon_number "1";
chr10	StringTie	exon	88764410	88764608	1000	+	.	gene_id "MSTRG.24004"; transcript_id "MSTRG.24004.15"; exon_number "2";
chr10	StringTie	exon	88766269	88766378	1000	+	.	gene_id "MSTRG.24004"; transcript_id "MSTRG.24004.15"; exon_number "3";
chr10	StringTie	exon	88768792	88768928	1000	+	.	gene_id "MSTRG.24004"; transcript_id "MSTRG.24004.15"; exon_number "4";
chr10	StringTie	exon	88770845	88770991	1000	+	.	gene_id "MSTRG.24004"; transcript_id "MSTRG.24004.15"; exon_number "5";
chr10	StringTie	exon	88772796	88773632	1000	+	.	gene_id "MSTRG.24004"; transcript_id "MSTRG.24004.15"; exon_number "6";
chr10	StringTie	transcript	88768463	88779702	1000	+	.	gene_id "MSTRG.24004"; transcript_id "MSTRG.24004.16";
chr10	StringTie	exon	88768463	88768745	1000	+	.	gene_id "MSTRG.24004"; transcript_id "MSTRG.24004.16"; exon_number "1";
chr10	StringTie	exon	88770845	88770991	1000	+	.	gene_id "MSTRG.24004"; transcript_id "MSTRG.24004.16"; exon_number "2";
chr10	StringTie	exon	88774473	88774544	1000	+	.	gene_id "MSTRG.24004"; transcript_id "MSTRG.24004.16"; exon_number "3";
chr10	StringTie	exon	88775092	88775163	1000	+	.	gene_id "MSTRG.24004"; transcript_id "MSTRG.24004.16"; exon_number "4";
chr10	StringTie	exon	88778009	88779702	1000	+	.	gene_id "MSTRG.24004"; transcript_id "MSTRG.24004.16"; exon_number "5";
chr10	StringTie	transcript	88755495	88783704	1000	+	.	gene_id "MSTRG.24004"; transcript_id "MSTRG.24004.2";
chr10	StringTie	exon	88755495	88757411	1000	+	.	gene_id "MSTRG.24004"; transcript_id "MSTRG.24004.2"; exon_number "1";
chr10	StringTie	exon	88760029	88760106	1000	+	.	gene_id "MSTRG.24004"; transcript_id "MSTRG.24004.2"; exon_number "2";
chr10	StringTie	exon	88761398	88761513	1000	+	.	gene_id "MSTRG.24004"; transcript_id "MSTRG.24004.2"; exon_number "3";
chr10	StringTie	exon	88762188	88762305	1000	+	.	gene_id "MSTRG.24004"; transcript_id "MSTRG.24004.2"; exon_number "4";
chr10	StringTie	exon	88764410	88764608	1000	+	.	gene_id "MSTRG.24004"; transcript_id "MSTRG.24004.2"; exon_number "5";
chr10	StringTie	exon	88766269	88766378	1000	+	.	gene_id "MSTRG.24004"; transcript_id "MSTRG.24004.2"; exon_number "6";
chr10	StringTie	exon	88768792	88768928	1000	+	.	gene_id "MSTRG.24004"; transcript_id "MSTRG.24004.2"; exon_number "7";
chr10	StringTie	exon	88769554	88770991	1000	+	.	gene_id "MSTRG.24004"; transcript_id "MSTRG.24004.2"; exon_number "8";
chr10	StringTie	exon	88778009	88783704	1000	+	.	gene_id "MSTRG.24004"; transcript_id "MSTRG.24004.2"; exon_number "9";
chr10	StringTie	transcript	88757228	88779674	1000	+	.	gene_id "MSTRG.24004"; transcript_id "MSTRG.24004.3";
chr10	StringTie	exon	88757228	88757431	1000	+	.	gene_id "MSTRG.24004"; transcript_id "MSTRG.24004.3"; exon_number "1";
chr10	StringTie	exon	88761398	88761513	1000	+	.	gene_id "MSTRG.24004"; transcript_id "MSTRG.24004.3"; exon_number "2";
chr10	StringTie	exon	88762188	88762305	1000	+	.	gene_id "MSTRG.24004"; transcript_id "MSTRG.24004.3"; exon_number "3";
chr10	StringTie	exon	88764410	88764608	1000	+	.	gene_id "MSTRG.24004"; transcript_id "MSTRG.24004.3"; exon_number "4";
chr10	StringTie	exon	88766269	88766378	1000	+	.	gene_id "MSTRG.24004"; transcript_id "MSTRG.24004.3"; exon_number "5";
chr10	StringTie	exon	88768792	88768928	1000	+	.	gene_id "MSTRG.24004"; transcript_id "MSTRG.24004.3"; exon_number "6";
chr10	StringTie	exon	88770845	88770991	1000	+	.	gene_id "MSTRG.24004"; transcript_id "MSTRG.24004.3"; exon_number "7";
chr10	StringTie	exon	88774473	88774544	1000	+	.	gene_id "MSTRG.24004"; transcript_id "MSTRG.24004.3"; exon_number "8";
chr10	StringTie	exon	88775092	88775163	1000	+	.	gene_id "MSTRG.24004"; transcript_id "MSTRG.24004.3"; exon_number "9";
chr10	StringTie	exon	88778009	88779674	1000	+	.	gene_id "MSTRG.24004"; transcript_id "MSTRG.24004.3"; exon_number "10";
chr10	StringTie	transcript	88757322	88781524	1000	+	.	gene_id "MSTRG.24004"; transcript_id "MSTRG.24004.4";
chr10	StringTie	exon	88757322	88757431	1000	+	.	gene_id "MSTRG.24004"; transcript_id "MSTRG.24004.4"; exon_number "1";
chr10	StringTie	exon	88759992	88760106	1000	+	.	gene_id "MSTRG.24004"; transcript_id "MSTRG.24004.4"; exon_number "2";
chr10	StringTie	exon	88761398	88761513	1000	+	.	gene_id "MSTRG.24004"; transcript_id "MSTRG.24004.4"; exon_number "3";
chr10	StringTie	exon	88762188	88762305	1000	+	.	gene_id "MSTRG.24004"; transcript_id "MSTRG.24004.4"; exon_number "4";
chr10	StringTie	exon	88764410	88764608	1000	+	.	gene_id "MSTRG.24004"; transcript_id "MSTRG.24004.4"; exon_number "5";
chr10	StringTie	exon	88766269	88766378	1000	+	.	gene_id "MSTRG.24004"; transcript_id "MSTRG.24004.4"; exon_number "6";
chr10	StringTie	exon	88768792	88768928	1000	+	.	gene_id "MSTRG.24004"; transcript_id "MSTRG.24004.4"; exon_number "7";
chr10	StringTie	exon	88770845	88770991	1000	+	.	gene_id "MSTRG.24004"; transcript_id "MSTRG.24004.4"; exon_number "8";
chr10	StringTie	exon	88774473	88774544	1000	+	.	gene_id "MSTRG.24004"; transcript_id "MSTRG.24004.4"; exon_number "9";
chr10	StringTie	exon	88775092	88775163	1000	+	.	gene_id "MSTRG.24004"; transcript_id "MSTRG.24004.4"; exon_number "10";
chr10	StringTie	exon	88778009	88781524	1000	+	.	gene_id "MSTRG.24004"; transcript_id "MSTRG.24004.4"; exon_number "11";
chr10	StringTie	transcript	88757322	88779525	1000	+	.	gene_id "MSTRG.24004"; transcript_id "MSTRG.24004.5";
chr10	StringTie	exon	88757322	88757431	1000	+	.	gene_id "MSTRG.24004"; transcript_id "MSTRG.24004.5"; exon_number "1";
chr10	StringTie	exon	88760029	88760106	1000	+	.	gene_id "MSTRG.24004"; transcript_id "MSTRG.24004.5"; exon_number "2";
chr10	StringTie	exon	88761398	88761513	1000	+	.	gene_id "MSTRG.24004"; transcript_id "MSTRG.24004.5"; exon_number "3";
chr10	StringTie	exon	88762188	88762305	1000	+	.	gene_id "MSTRG.24004"; transcript_id "MSTRG.24004.5"; exon_number "4";
chr10	StringTie	exon	88764410	88764608	1000	+	.	gene_id "MSTRG.24004"; transcript_id "MSTRG.24004.5"; exon_number "5";
chr10	StringTie	exon	88766269	88766378	1000	+	.	gene_id "MSTRG.24004"; transcript_id "MSTRG.24004.5"; exon_number "6";
chr10	StringTie	exon	88768792	88768928	1000	+	.	gene_id "MSTRG.24004"; transcript_id "MSTRG.24004.5"; exon_number "7";
chr10	StringTie	exon	88770845	88770991	1000	+	.	gene_id "MSTRG.24004"; transcript_id "MSTRG.24004.5"; exon_number "8";
chr10	StringTie	exon	88774473	88774544	1000	+	.	gene_id "MSTRG.24004"; transcript_id "MSTRG.24004.5"; exon_number "9";
chr10	StringTie	exon	88775092	88775163	1000	+	.	gene_id "MSTRG.24004"; transcript_id "MSTRG.24004.5"; exon_number "10";
chr10	StringTie	exon	88778009	88779525	1000	+	.	gene_id "MSTRG.24004"; transcript_id "MSTRG.24004.5"; exon_number "11";
chr10	StringTie	transcript	88759971	88781120	1000	+	.	gene_id "MSTRG.24004"; transcript_id "MSTRG.24004.6";
chr10	StringTie	exon	88759971	88760106	1000	+	.	gene_id "MSTRG.24004"; transcript_id "MSTRG.24004.6"; exon_number "1";
chr10	StringTie	exon	88761398	88761513	1000	+	.	gene_id "MSTRG.24004"; transcript_id "MSTRG.24004.6"; exon_number "2";
chr10	StringTie	exon	88762188	88762305	1000	+	.	gene_id "MSTRG.24004"; transcript_id "MSTRG.24004.6"; exon_number "3";
chr10	StringTie	exon	88764410	88764608	1000	+	.	gene_id "MSTRG.24004"; transcript_id "MSTRG.24004.6"; exon_number "4";
chr10	StringTie	exon	88766269	88766378	1000	+	.	gene_id "MSTRG.24004"; transcript_id "MSTRG.24004.6"; exon_number "5";
chr10	StringTie	exon	88768792	88768928	1000	+	.	gene_id "MSTRG.24004"; transcript_id "MSTRG.24004.6"; exon_number "6";
chr10	StringTie	exon	88770845	88770991	1000	+	.	gene_id "MSTRG.24004"; transcript_id "MSTRG.24004.6"; exon_number "7";
chr10	StringTie	exon	88775092	88775163	1000	+	.	gene_id "MSTRG.24004"; transcript_id "MSTRG.24004.6"; exon_number "8";
chr10	StringTie	exon	88778009	88781120	1000	+	.	gene_id "MSTRG.24004"; transcript_id "MSTRG.24004.6"; exon_number "9";
chr10	StringTie	transcript	88759975	88781047	1000	+	.	gene_id "MSTRG.24004"; transcript_id "MSTRG.24004.7";
chr10	StringTie	exon	88759975	88760106	1000	+	.	gene_id "MSTRG.24004"; transcript_id "MSTRG.24004.7"; exon_number "1";
chr10	StringTie	exon	88761398	88761513	1000	+	.	gene_id "MSTRG.24004"; transcript_id "MSTRG.24004.7"; exon_number "2";
chr10	StringTie	exon	88762188	88762305	1000	+	.	gene_id "MSTRG.24004"; transcript_id "MSTRG.24004.7"; exon_number "3";
chr10	StringTie	exon	88764410	88764608	1000	+	.	gene_id "MSTRG.24004"; transcript_id "MSTRG.24004.7"; exon_number "4";
chr10	StringTie	exon	88770845	88770991	1000	+	.	gene_id "MSTRG.24004"; transcript_id "MSTRG.24004.7"; exon_number "5";
chr10	StringTie	exon	88774473	88774544	1000	+	.	gene_id "MSTRG.24004"; transcript_id "MSTRG.24004.7"; exon_number "6";
chr10	StringTie	exon	88775092	88775163	1000	+	.	gene_id "MSTRG.24004"; transcript_id "MSTRG.24004.7"; exon_number "7";
chr10	StringTie	exon	88778009	88781047	1000	+	.	gene_id "MSTRG.24004"; transcript_id "MSTRG.24004.7"; exon_number "8";
chr10	StringTie	transcript	88759977	88779633	1000	+	.	gene_id "MSTRG.24004"; transcript_id "MSTRG.24004.8";
chr10	StringTie	exon	88759977	88760106	1000	+	.	gene_id "MSTRG.24004"; transcript_id "MSTRG.24004.8"; exon_number "1";
chr10	StringTie	exon	88761398	88761513	1000	+	.	gene_id "MSTRG.24004"; transcript_id "MSTRG.24004.8"; exon_number "2";
chr10	StringTie	exon	88762188	88762305	1000	+	.	gene_id "MSTRG.24004"; transcript_id "MSTRG.24004.8"; exon_number "3";
chr10	StringTie	exon	88764410	88764608	1000	+	.	gene_id "MSTRG.24004"; transcript_id "MSTRG.24004.8"; exon_number "4";
chr10	StringTie	exon	88770845	88770991	1000	+	.	gene_id "MSTRG.24004"; transcript_id "MSTRG.24004.8"; exon_number "5";
chr10	StringTie	exon	88775092	88775163	1000	+	.	gene_id "MSTRG.24004"; transcript_id "MSTRG.24004.8"; exon_number "6";
chr10	StringTie	exon	88778009	88779633	1000	+	.	gene_id "MSTRG.24004"; transcript_id "MSTRG.24004.8"; exon_number "7";
chr10	StringTie	transcript	88759977	88780022	1000	+	.	gene_id "MSTRG.24004"; transcript_id "MSTRG.24004.9";
chr10	StringTie	exon	88759977	88760106	1000	+	.	gene_id "MSTRG.24004"; transcript_id "MSTRG.24004.9"; exon_number "1";
chr10	StringTie	exon	88761398	88761513	1000	+	.	gene_id "MSTRG.24004"; transcript_id "MSTRG.24004.9"; exon_number "2";
chr10	StringTie	exon	88762188	88762305	1000	+	.	gene_id "MSTRG.24004"; transcript_id "MSTRG.24004.9"; exon_number "3";
chr10	StringTie	exon	88764410	88764608	1000	+	.	gene_id "MSTRG.24004"; transcript_id "MSTRG.24004.9"; exon_number "4";
chr10	StringTie	exon	88766269	88766378	1000	+	.	gene_id "MSTRG.24004"; transcript_id "MSTRG.24004.9"; exon_number "5";
chr10	StringTie	exon	88768792	88768928	1000	+	.	gene_id "MSTRG.24004"; transcript_id "MSTRG.24004.9"; exon_number "6";
chr10	StringTie	exon	88770845	88770991	1000	+	.	gene_id "MSTRG.24004"; transcript_id "MSTRG.24004.9"; exon_number "7";
chr10	StringTie	exon	88778009	88780022	1000	+	.	gene_id "MSTRG.24004"; transcript_id "MSTRG.24004.9"; exon_number "8";
chr10	StringTie	transcript	88785600	88787061	1000	-	.	gene_id "MSTRG.24005"; transcript_id "ENST00000453021"; gene_name "RCBTB2P1"; ref_gene_id "ENSG00000235150";
chr10	StringTie	exon	88785600	88787061	1000	-	.	gene_id "MSTRG.24005"; transcript_id "ENST00000453021"; exon_number "1"; gene_name "RCBTB2P1"; ref_gene_id "ENSG00000235150";
chr10	StringTie	transcript	88792526	88792843	1000	-	.	gene_id "MSTRG.24006"; transcript_id "MSTRG.24006.1";
chr10	StringTie	exon	88792526	88792843	1000	-	.	gene_id "MSTRG.24006"; transcript_id "MSTRG.24006.1"; exon_number "1";
chr10	StringTie	transcript	88802730	88820501	1000	+	.	gene_id "MSTRG.24007"; transcript_id "ENST00000404743"; gene_name "LIPM"; ref_gene_id "ENSG00000173239";
chr10	StringTie	exon	88802730	88803043	1000	+	.	gene_id "MSTRG.24007"; transcript_id "ENST00000404743"; exon_number "1"; gene_name "LIPM"; ref_gene_id "ENSG00000173239";
chr10	StringTie	exon	88808298	88808415	1000	+	.	gene_id "MSTRG.24007"; transcript_id "ENST00000404743"; exon_number "2"; gene_name "LIPM"; ref_gene_id "ENSG00000173239";
chr10	StringTie	exon	88813097	88813295	1000	+	.	gene_id "MSTRG.24007"; transcript_id "ENST00000404743"; exon_number "3"; gene_name "LIPM"; ref_gene_id "ENSG00000173239";
chr10	StringTie	exon	88814530	88814639	1000	+	.	gene_id "MSTRG.24007"; transcript_id "ENST00000404743"; exon_number "4"; gene_name "LIPM"; ref_gene_id "ENSG00000173239";
chr10	StringTie	exon	88815088	88815224	1000	+	.	gene_id "MSTRG.24007"; transcript_id "ENST00000404743"; exon_number "5"; gene_name "LIPM"; ref_gene_id "ENSG00000173239";
chr10	StringTie	exon	88815357	88815503	1000	+	.	gene_id "MSTRG.24007"; transcript_id "ENST00000404743"; exon_number "6"; gene_name "LIPM"; ref_gene_id "ENSG00000173239";
chr10	StringTie	exon	88816816	88816887	1000	+	.	gene_id "MSTRG.24007"; transcript_id "ENST00000404743"; exon_number "7"; gene_name "LIPM"; ref_gene_id "ENSG00000173239";
chr10	StringTie	exon	88817825	88817896	1000	+	.	gene_id "MSTRG.24007"; transcript_id "ENST00000404743"; exon_number "8"; gene_name "LIPM"; ref_gene_id "ENSG00000173239";
chr10	StringTie	exon	88820232	88820501	1000	+	.	gene_id "MSTRG.24007"; transcript_id "ENST00000404743"; exon_number "9"; gene_name "LIPM"; ref_gene_id "ENSG00000173239";
chr10	StringTie	transcript	88805979	88820546	1000	+	.	gene_id "MSTRG.24007"; transcript_id "ENST00000539337"; gene_name "LIPM"; ref_gene_id "ENSG00000173239";
chr10	StringTie	exon	88805979	88806005	1000	+	.	gene_id "MSTRG.24007"; transcript_id "ENST00000539337"; exon_number "1"; gene_name "LIPM"; ref_gene_id "ENSG00000173239";
chr10	StringTie	exon	88808298	88808415	1000	+	.	gene_id "MSTRG.24007"; transcript_id "ENST00000539337"; exon_number "2"; gene_name "LIPM"; ref_gene_id "ENSG00000173239";
chr10	StringTie	exon	88813097	88813295	1000	+	.	gene_id "MSTRG.24007"; transcript_id "ENST00000539337"; exon_number "3"; gene_name "LIPM"; ref_gene_id "ENSG00000173239";
chr10	StringTie	exon	88814530	88814639	1000	+	.	gene_id "MSTRG.24007"; transcript_id "ENST00000539337"; exon_number "4"; gene_name "LIPM"; ref_gene_id "ENSG00000173239";
chr10	StringTie	exon	88815088	88815224	1000	+	.	gene_id "MSTRG.24007"; transcript_id "ENST00000539337"; exon_number "5"; gene_name "LIPM"; ref_gene_id "ENSG00000173239";
chr10	StringTie	exon	88815357	88815503	1000	+	.	gene_id "MSTRG.24007"; transcript_id "ENST00000539337"; exon_number "6"; gene_name "LIPM"; ref_gene_id "ENSG00000173239";
chr10	StringTie	exon	88816816	88816887	1000	+	.	gene_id "MSTRG.24007"; transcript_id "ENST00000539337"; exon_number "7"; gene_name "LIPM"; ref_gene_id "ENSG00000173239";
chr10	StringTie	exon	88817825	88817896	1000	+	.	gene_id "MSTRG.24007"; transcript_id "ENST00000539337"; exon_number "8"; gene_name "LIPM"; ref_gene_id "ENSG00000173239";
chr10	StringTie	exon	88820232	88820546	1000	+	.	gene_id "MSTRG.24007"; transcript_id "ENST00000539337"; exon_number "9"; gene_name "LIPM"; ref_gene_id "ENSG00000173239";
chr10	StringTie	transcript	88815153	88817887	1000	+	.	gene_id "MSTRG.24007"; transcript_id "MSTRG.24007.3";
chr10	StringTie	exon	88815153	88815503	1000	+	.	gene_id "MSTRG.24007"; transcript_id "MSTRG.24007.3"; exon_number "1";
chr10	StringTie	exon	88816795	88816887	1000	+	.	gene_id "MSTRG.24007"; transcript_id "MSTRG.24007.3"; exon_number "2";
chr10	StringTie	exon	88817825	88817887	1000	+	.	gene_id "MSTRG.24007"; transcript_id "MSTRG.24007.3"; exon_number "3";
chr10	StringTie	transcript	88822132	88851818	1000	-	.	gene_id "MSTRG.24008"; transcript_id "ENST00000371930"; gene_name "ANKRD22"; ref_gene_id "ENSG00000152766";
chr10	StringTie	exon	88822132	88823018	1000	-	.	gene_id "MSTRG.24008"; transcript_id "ENST00000371930"; exon_number "1"; gene_name "ANKRD22"; ref_gene_id "ENSG00000152766";
chr10	StringTie	exon	88823280	88823378	1000	-	.	gene_id "MSTRG.24008"; transcript_id "ENST00000371930"; exon_number "2"; gene_name "ANKRD22"; ref_gene_id "ENSG00000152766";
chr10	StringTie	exon	88826038	88826115	1000	-	.	gene_id "MSTRG.24008"; transcript_id "ENST00000371930"; exon_number "3"; gene_name "ANKRD22"; ref_gene_id "ENSG00000152766";
chr10	StringTie	exon	88828559	88828666	1000	-	.	gene_id "MSTRG.24008"; transcript_id "ENST00000371930"; exon_number "4"; gene_name "ANKRD22"; ref_gene_id "ENSG00000152766";
chr10	StringTie	exon	88831835	88832026	1000	-	.	gene_id "MSTRG.24008"; transcript_id "ENST00000371930"; exon_number "5"; gene_name "ANKRD22"; ref_gene_id "ENSG00000152766";
chr10	StringTie	exon	88851587	88851818	1000	-	.	gene_id "MSTRG.24008"; transcript_id "ENST00000371930"; exon_number "6"; gene_name "ANKRD22"; ref_gene_id "ENSG00000152766";
chr10	StringTie	transcript	88822801	88823515	1000	-	.	gene_id "MSTRG.24008"; transcript_id "ENST00000476963"; gene_name "ANKRD22"; ref_gene_id "ENSG00000152766";
chr10	StringTie	exon	88822801	88823018	1000	-	.	gene_id "MSTRG.24008"; transcript_id "ENST00000476963"; exon_number "1"; gene_name "ANKRD22"; ref_gene_id "ENSG00000152766";
chr10	StringTie	exon	88823280	88823515	1000	-	.	gene_id "MSTRG.24008"; transcript_id "ENST00000476963"; exon_number "2"; gene_name "ANKRD22"; ref_gene_id "ENSG00000152766";
chr10	StringTie	transcript	88817858	88853116	1000	-	.	gene_id "MSTRG.24008"; transcript_id "MSTRG.24008.1";
chr10	StringTie	exon	88817858	88817878	1000	-	.	gene_id "MSTRG.24008"; transcript_id "MSTRG.24008.1"; exon_number "1";
chr10	StringTie	exon	88819709	88819831	1000	-	.	gene_id "MSTRG.24008"; transcript_id "MSTRG.24008.1"; exon_number "2";
chr10	StringTie	exon	88820202	88823018	1000	-	.	gene_id "MSTRG.24008"; transcript_id "MSTRG.24008.1"; exon_number "3";
chr10	StringTie	exon	88823280	88823378	1000	-	.	gene_id "MSTRG.24008"; transcript_id "MSTRG.24008.1"; exon_number "4";
chr10	StringTie	exon	88826038	88826115	1000	-	.	gene_id "MSTRG.24008"; transcript_id "MSTRG.24008.1"; exon_number "5";
chr10	StringTie	exon	88828559	88828666	1000	-	.	gene_id "MSTRG.24008"; transcript_id "MSTRG.24008.1"; exon_number "6";
chr10	StringTie	exon	88831835	88832026	1000	-	.	gene_id "MSTRG.24008"; transcript_id "MSTRG.24008.1"; exon_number "7";
chr10	StringTie	exon	88851587	88851910	1000	-	.	gene_id "MSTRG.24008"; transcript_id "MSTRG.24008.1"; exon_number "8";
chr10	StringTie	exon	88852768	88853116	1000	-	.	gene_id "MSTRG.24008"; transcript_id "MSTRG.24008.1"; exon_number "9";
chr10	StringTie	transcript	88820544	88832368	1000	-	.	gene_id "MSTRG.24008"; transcript_id "MSTRG.24008.10";
chr10	StringTie	exon	88820544	88823018	1000	-	.	gene_id "MSTRG.24008"; transcript_id "MSTRG.24008.10"; exon_number "1";
chr10	StringTie	exon	88823280	88823378	1000	-	.	gene_id "MSTRG.24008"; transcript_id "MSTRG.24008.10"; exon_number "2";
chr10	StringTie	exon	88826038	88826115	1000	-	.	gene_id "MSTRG.24008"; transcript_id "MSTRG.24008.10"; exon_number "3";
chr10	StringTie	exon	88828559	88828666	1000	-	.	gene_id "MSTRG.24008"; transcript_id "MSTRG.24008.10"; exon_number "4";
chr10	StringTie	exon	88831835	88832026	1000	-	.	gene_id "MSTRG.24008"; transcript_id "MSTRG.24008.10"; exon_number "5";
chr10	StringTie	exon	88832333	88832368	1000	-	.	gene_id "MSTRG.24008"; transcript_id "MSTRG.24008.10"; exon_number "6";
chr10	StringTie	transcript	88820546	88839380	1000	-	.	gene_id "MSTRG.24008"; transcript_id "MSTRG.24008.11";
chr10	StringTie	exon	88820546	88823018	1000	-	.	gene_id "MSTRG.24008"; transcript_id "MSTRG.24008.11"; exon_number "1";
chr10	StringTie	exon	88823280	88823378	1000	-	.	gene_id "MSTRG.24008"; transcript_id "MSTRG.24008.11"; exon_number "2";
chr10	StringTie	exon	88826038	88826115	1000	-	.	gene_id "MSTRG.24008"; transcript_id "MSTRG.24008.11"; exon_number "3";
chr10	StringTie	exon	88828559	88828666	1000	-	.	gene_id "MSTRG.24008"; transcript_id "MSTRG.24008.11"; exon_number "4";
chr10	StringTie	exon	88831835	88832026	1000	-	.	gene_id "MSTRG.24008"; transcript_id "MSTRG.24008.11"; exon_number "5";
chr10	StringTie	exon	88839358	88839380	1000	-	.	gene_id "MSTRG.24008"; transcript_id "MSTRG.24008.11"; exon_number "6";
chr10	StringTie	transcript	88820548	88852858	1000	-	.	gene_id "MSTRG.24008"; transcript_id "MSTRG.24008.12";
chr10	StringTie	exon	88820548	88823018	1000	-	.	gene_id "MSTRG.24008"; transcript_id "MSTRG.24008.12"; exon_number "1";
chr10	StringTie	exon	88823280	88823378	1000	-	.	gene_id "MSTRG.24008"; transcript_id "MSTRG.24008.12"; exon_number "2";
chr10	StringTie	exon	88826038	88826115	1000	-	.	gene_id "MSTRG.24008"; transcript_id "MSTRG.24008.12"; exon_number "3";
chr10	StringTie	exon	88828559	88828666	1000	-	.	gene_id "MSTRG.24008"; transcript_id "MSTRG.24008.12"; exon_number "4";
chr10	StringTie	exon	88831892	88832026	1000	-	.	gene_id "MSTRG.24008"; transcript_id "MSTRG.24008.12"; exon_number "5";
chr10	StringTie	exon	88851587	88851910	1000	-	.	gene_id "MSTRG.24008"; transcript_id "MSTRG.24008.12"; exon_number "6";
chr10	StringTie	exon	88852768	88852858	1000	-	.	gene_id "MSTRG.24008"; transcript_id "MSTRG.24008.12"; exon_number "7";
chr10	StringTie	transcript	88820548	88852181	1000	-	.	gene_id "MSTRG.24008"; transcript_id "MSTRG.24008.13";
chr10	StringTie	exon	88820548	88823018	1000	-	.	gene_id "MSTRG.24008"; transcript_id "MSTRG.24008.13"; exon_number "1";
chr10	StringTie	exon	88823280	88823378	1000	-	.	gene_id "MSTRG.24008"; transcript_id "MSTRG.24008.13"; exon_number "2";
chr10	StringTie	exon	88826038	88826115	1000	-	.	gene_id "MSTRG.24008"; transcript_id "MSTRG.24008.13"; exon_number "3";
chr10	StringTie	exon	88828559	88828666	1000	-	.	gene_id "MSTRG.24008"; transcript_id "MSTRG.24008.13"; exon_number "4";
chr10	StringTie	exon	88831835	88832026	1000	-	.	gene_id "MSTRG.24008"; transcript_id "MSTRG.24008.13"; exon_number "5";
chr10	StringTie	exon	88851587	88851910	1000	-	.	gene_id "MSTRG.24008"; transcript_id "MSTRG.24008.13"; exon_number "6";
chr10	StringTie	exon	88852084	88852181	1000	-	.	gene_id "MSTRG.24008"; transcript_id "MSTRG.24008.13"; exon_number "7";
chr10	StringTie	transcript	88820590	88851916	1000	-	.	gene_id "MSTRG.24008"; transcript_id "MSTRG.24008.14";
chr10	StringTie	exon	88820590	88823378	1000	-	.	gene_id "MSTRG.24008"; transcript_id "MSTRG.24008.14"; exon_number "1";
chr10	StringTie	exon	88826038	88828666	1000	-	.	gene_id "MSTRG.24008"; transcript_id "MSTRG.24008.14"; exon_number "2";
chr10	StringTie	exon	88831835	88832026	1000	-	.	gene_id "MSTRG.24008"; transcript_id "MSTRG.24008.14"; exon_number "3";
chr10	StringTie	exon	88841403	88841459	1000	-	.	gene_id "MSTRG.24008"; transcript_id "MSTRG.24008.14"; exon_number "4";
chr10	StringTie	exon	88851587	88851916	1000	-	.	gene_id "MSTRG.24008"; transcript_id "MSTRG.24008.14"; exon_number "5";
chr10	StringTie	transcript	88820675	88852880	1000	-	.	gene_id "MSTRG.24008"; transcript_id "MSTRG.24008.15";
chr10	StringTie	exon	88820675	88823018	1000	-	.	gene_id "MSTRG.24008"; transcript_id "MSTRG.24008.15"; exon_number "1";
chr10	StringTie	exon	88823280	88823378	1000	-	.	gene_id "MSTRG.24008"; transcript_id "MSTRG.24008.15"; exon_number "2";
chr10	StringTie	exon	88826038	88826115	1000	-	.	gene_id "MSTRG.24008"; transcript_id "MSTRG.24008.15"; exon_number "3";
chr10	StringTie	exon	88828559	88828666	1000	-	.	gene_id "MSTRG.24008"; transcript_id "MSTRG.24008.15"; exon_number "4";
chr10	StringTie	exon	88831835	88832026	1000	-	.	gene_id "MSTRG.24008"; transcript_id "MSTRG.24008.15"; exon_number "5";
chr10	StringTie	exon	88851587	88851910	1000	-	.	gene_id "MSTRG.24008"; transcript_id "MSTRG.24008.15"; exon_number "6";
chr10	StringTie	exon	88852853	88852880	1000	-	.	gene_id "MSTRG.24008"; transcript_id "MSTRG.24008.15"; exon_number "7";
chr10	StringTie	transcript	88821318	88851815	1000	-	.	gene_id "MSTRG.24008"; transcript_id "MSTRG.24008.16";
chr10	StringTie	exon	88821318	88823018	1000	-	.	gene_id "MSTRG.24008"; transcript_id "MSTRG.24008.16"; exon_number "1";
chr10	StringTie	exon	88823280	88823378	1000	-	.	gene_id "MSTRG.24008"; transcript_id "MSTRG.24008.16"; exon_number "2";
chr10	StringTie	exon	88826038	88826115	1000	-	.	gene_id "MSTRG.24008"; transcript_id "MSTRG.24008.16"; exon_number "3";
chr10	StringTie	exon	88828559	88828662	1000	-	.	gene_id "MSTRG.24008"; transcript_id "MSTRG.24008.16"; exon_number "4";
chr10	StringTie	exon	88831835	88832026	1000	-	.	gene_id "MSTRG.24008"; transcript_id "MSTRG.24008.16"; exon_number "5";
chr10	StringTie	exon	88851587	88851815	1000	-	.	gene_id "MSTRG.24008"; transcript_id "MSTRG.24008.16"; exon_number "6";
chr10	StringTie	transcript	88819789	88853134	1000	-	.	gene_id "MSTRG.24008"; transcript_id "MSTRG.24008.2";
chr10	StringTie	exon	88819789	88823018	1000	-	.	gene_id "MSTRG.24008"; transcript_id "MSTRG.24008.2"; exon_number "1";
chr10	StringTie	exon	88823280	88823378	1000	-	.	gene_id "MSTRG.24008"; transcript_id "MSTRG.24008.2"; exon_number "2";
chr10	StringTie	exon	88826038	88826115	1000	-	.	gene_id "MSTRG.24008"; transcript_id "MSTRG.24008.2"; exon_number "3";
chr10	StringTie	exon	88828559	88828666	1000	-	.	gene_id "MSTRG.24008"; transcript_id "MSTRG.24008.2"; exon_number "4";
chr10	StringTie	exon	88831835	88832026	1000	-	.	gene_id "MSTRG.24008"; transcript_id "MSTRG.24008.2"; exon_number "5";
chr10	StringTie	exon	88851587	88851910	1000	-	.	gene_id "MSTRG.24008"; transcript_id "MSTRG.24008.2"; exon_number "6";
chr10	StringTie	exon	88852768	88853134	1000	-	.	gene_id "MSTRG.24008"; transcript_id "MSTRG.24008.2"; exon_number "7";
chr10	StringTie	transcript	88819867	88852979	1000	-	.	gene_id "MSTRG.24008"; transcript_id "MSTRG.24008.3";
chr10	StringTie	exon	88819867	88823018	1000	-	.	gene_id "MSTRG.24008"; transcript_id "MSTRG.24008.3"; exon_number "1";
chr10	StringTie	exon	88823280	88823378	1000	-	.	gene_id "MSTRG.24008"; transcript_id "MSTRG.24008.3"; exon_number "2";
chr10	StringTie	exon	88826038	88826115	1000	-	.	gene_id "MSTRG.24008"; transcript_id "MSTRG.24008.3"; exon_number "3";
chr10	StringTie	exon	88828559	88828666	1000	-	.	gene_id "MSTRG.24008"; transcript_id "MSTRG.24008.3"; exon_number "4";
chr10	StringTie	exon	88831835	88832026	1000	-	.	gene_id "MSTRG.24008"; transcript_id "MSTRG.24008.3"; exon_number "5";
chr10	StringTie	exon	88851587	88851910	1000	-	.	gene_id "MSTRG.24008"; transcript_id "MSTRG.24008.3"; exon_number "6";
chr10	StringTie	exon	88852895	88852979	1000	-	.	gene_id "MSTRG.24008"; transcript_id "MSTRG.24008.3"; exon_number "7";
chr10	StringTie	transcript	88819894	88853088	1000	-	.	gene_id "MSTRG.24008"; transcript_id "MSTRG.24008.4";
chr10	StringTie	exon	88819894	88823018	1000	-	.	gene_id "MSTRG.24008"; transcript_id "MSTRG.24008.4"; exon_number "1";
chr10	StringTie	exon	88823280	88823378	1000	-	.	gene_id "MSTRG.24008"; transcript_id "MSTRG.24008.4"; exon_number "2";
chr10	StringTie	exon	88826038	88826115	1000	-	.	gene_id "MSTRG.24008"; transcript_id "MSTRG.24008.4"; exon_number "3";
chr10	StringTie	exon	88828559	88828666	1000	-	.	gene_id "MSTRG.24008"; transcript_id "MSTRG.24008.4"; exon_number "4";
chr10	StringTie	exon	88831835	88832026	1000	-	.	gene_id "MSTRG.24008"; transcript_id "MSTRG.24008.4"; exon_number "5";
chr10	StringTie	exon	88851587	88851910	1000	-	.	gene_id "MSTRG.24008"; transcript_id "MSTRG.24008.4"; exon_number "6";
chr10	StringTie	exon	88852914	88853088	1000	-	.	gene_id "MSTRG.24008"; transcript_id "MSTRG.24008.4"; exon_number "7";
chr10	StringTie	transcript	88819896	88851970	1000	-	.	gene_id "MSTRG.24008"; transcript_id "MSTRG.24008.5";
chr10	StringTie	exon	88819896	88823018	1000	-	.	gene_id "MSTRG.24008"; transcript_id "MSTRG.24008.5"; exon_number "1";
chr10	StringTie	exon	88823280	88823378	1000	-	.	gene_id "MSTRG.24008"; transcript_id "MSTRG.24008.5"; exon_number "2";
chr10	StringTie	exon	88826038	88826115	1000	-	.	gene_id "MSTRG.24008"; transcript_id "MSTRG.24008.5"; exon_number "3";
chr10	StringTie	exon	88828559	88828666	1000	-	.	gene_id "MSTRG.24008"; transcript_id "MSTRG.24008.5"; exon_number "4";
chr10	StringTie	exon	88831835	88832026	1000	-	.	gene_id "MSTRG.24008"; transcript_id "MSTRG.24008.5"; exon_number "5";
chr10	StringTie	exon	88843211	88843340	1000	-	.	gene_id "MSTRG.24008"; transcript_id "MSTRG.24008.5"; exon_number "6";
chr10	StringTie	exon	88851587	88851970	1000	-	.	gene_id "MSTRG.24008"; transcript_id "MSTRG.24008.5"; exon_number "7";
chr10	StringTie	transcript	88819896	88852877	1000	-	.	gene_id "MSTRG.24008"; transcript_id "MSTRG.24008.6";
chr10	StringTie	exon	88819896	88823018	1000	-	.	gene_id "MSTRG.24008"; transcript_id "MSTRG.24008.6"; exon_number "1";
chr10	StringTie	exon	88823280	88823378	1000	-	.	gene_id "MSTRG.24008"; transcript_id "MSTRG.24008.6"; exon_number "2";
chr10	StringTie	exon	88826038	88826115	1000	-	.	gene_id "MSTRG.24008"; transcript_id "MSTRG.24008.6"; exon_number "3";
chr10	StringTie	exon	88828559	88828666	1000	-	.	gene_id "MSTRG.24008"; transcript_id "MSTRG.24008.6"; exon_number "4";
chr10	StringTie	exon	88831835	88832026	1000	-	.	gene_id "MSTRG.24008"; transcript_id "MSTRG.24008.6"; exon_number "5";
chr10	StringTie	exon	88851587	88851910	1000	-	.	gene_id "MSTRG.24008"; transcript_id "MSTRG.24008.6"; exon_number "6";
chr10	StringTie	exon	88852763	88852877	1000	-	.	gene_id "MSTRG.24008"; transcript_id "MSTRG.24008.6"; exon_number "7";
chr10	StringTie	transcript	88819896	88851840	1000	-	.	gene_id "MSTRG.24008"; transcript_id "MSTRG.24008.7";
chr10	StringTie	exon	88819896	88823018	1000	-	.	gene_id "MSTRG.24008"; transcript_id "MSTRG.24008.7"; exon_number "1";
chr10	StringTie	exon	88823280	88823378	1000	-	.	gene_id "MSTRG.24008"; transcript_id "MSTRG.24008.7"; exon_number "2";
chr10	StringTie	exon	88826038	88826115	1000	-	.	gene_id "MSTRG.24008"; transcript_id "MSTRG.24008.7"; exon_number "3";
chr10	StringTie	exon	88831835	88832026	1000	-	.	gene_id "MSTRG.24008"; transcript_id "MSTRG.24008.7"; exon_number "4";
chr10	StringTie	exon	88851587	88851840	1000	-	.	gene_id "MSTRG.24008"; transcript_id "MSTRG.24008.7"; exon_number "5";
chr10	StringTie	transcript	88820543	88851947	1000	-	.	gene_id "MSTRG.24008"; transcript_id "MSTRG.24008.8";
chr10	StringTie	exon	88820543	88823018	1000	-	.	gene_id "MSTRG.24008"; transcript_id "MSTRG.24008.8"; exon_number "1";
chr10	StringTie	exon	88823280	88823378	1000	-	.	gene_id "MSTRG.24008"; transcript_id "MSTRG.24008.8"; exon_number "2";
chr10	StringTie	exon	88826038	88826106	1000	-	.	gene_id "MSTRG.24008"; transcript_id "MSTRG.24008.8"; exon_number "3";
chr10	StringTie	exon	88831835	88832026	1000	-	.	gene_id "MSTRG.24008"; transcript_id "MSTRG.24008.8"; exon_number "4";
chr10	StringTie	exon	88851587	88851947	1000	-	.	gene_id "MSTRG.24008"; transcript_id "MSTRG.24008.8"; exon_number "5";
chr10	StringTie	transcript	88820543	88852785	1000	-	.	gene_id "MSTRG.24008"; transcript_id "MSTRG.24008.9";
chr10	StringTie	exon	88820543	88823378	1000	-	.	gene_id "MSTRG.24008"; transcript_id "MSTRG.24008.9"; exon_number "1";
chr10	StringTie	exon	88826038	88826115	1000	-	.	gene_id "MSTRG.24008"; transcript_id "MSTRG.24008.9"; exon_number "2";
chr10	StringTie	exon	88828559	88828666	1000	-	.	gene_id "MSTRG.24008"; transcript_id "MSTRG.24008.9"; exon_number "3";
chr10	StringTie	exon	88831835	88832026	1000	-	.	gene_id "MSTRG.24008"; transcript_id "MSTRG.24008.9"; exon_number "4";
chr10	StringTie	exon	88852763	88852785	1000	-	.	gene_id "MSTRG.24008"; transcript_id "MSTRG.24008.9"; exon_number "5";
chr10	StringTie	transcript	88865367	88865611	1000	-	.	gene_id "MSTRG.24009"; transcript_id "MSTRG.24009.1";
chr10	StringTie	exon	88865367	88865611	1000	-	.	gene_id "MSTRG.24009"; transcript_id "MSTRG.24009.1"; exon_number "1";
chr1	StringTie	transcript	30468666	30469423	1000	.	.	gene_id "MSTRG.2401"; transcript_id "MSTRG.2401.1";
chr1	StringTie	exon	30468666	30469423	1000	.	.	gene_id "MSTRG.2401"; transcript_id "MSTRG.2401.1"; exon_number "1";
chr10	StringTie	transcript	88876450	88877544	1000	+	.	gene_id "MSTRG.24010"; transcript_id "ENST00000415579"; gene_name "PTCD2P2"; ref_gene_id "ENSG00000234256";
chr10	StringTie	exon	88876450	88877544	1000	+	.	gene_id "MSTRG.24010"; transcript_id "ENST00000415579"; exon_number "1"; gene_name "PTCD2P2"; ref_gene_id "ENSG00000234256";
chr10	StringTie	transcript	86654617	86666455	1000	+	.	gene_id "MSTRG.24011"; transcript_id "ENST00000241891"; gene_name "OPN4"; ref_gene_id "ENSG00000122375";
chr10	StringTie	exon	86654617	86654927	1000	+	.	gene_id "MSTRG.24011"; transcript_id "ENST00000241891"; exon_number "1"; gene_name "OPN4"; ref_gene_id "ENSG00000122375";
chr10	StringTie	exon	86656155	86656300	1000	+	.	gene_id "MSTRG.24011"; transcript_id "ENST00000241891"; exon_number "2"; gene_name "OPN4"; ref_gene_id "ENSG00000122375";
chr10	StringTie	exon	86658032	86658165	1000	+	.	gene_id "MSTRG.24011"; transcript_id "ENST00000241891"; exon_number "3"; gene_name "OPN4"; ref_gene_id "ENSG00000122375";
chr10	StringTie	exon	86658484	86658687	1000	+	.	gene_id "MSTRG.24011"; transcript_id "ENST00000241891"; exon_number "4"; gene_name "OPN4"; ref_gene_id "ENSG00000122375";
chr10	StringTie	exon	86659297	86659468	1000	+	.	gene_id "MSTRG.24011"; transcript_id "ENST00000241891"; exon_number "5"; gene_name "OPN4"; ref_gene_id "ENSG00000122375";
chr10	StringTie	exon	86659895	86660059	1000	+	.	gene_id "MSTRG.24011"; transcript_id "ENST00000241891"; exon_number "6"; gene_name "OPN4"; ref_gene_id "ENSG00000122375";
chr10	StringTie	exon	86661281	86661388	1000	+	.	gene_id "MSTRG.24011"; transcript_id "ENST00000241891"; exon_number "7"; gene_name "OPN4"; ref_gene_id "ENSG00000122375";
chr10	StringTie	exon	86662252	86662432	1000	+	.	gene_id "MSTRG.24011"; transcript_id "ENST00000241891"; exon_number "8"; gene_name "OPN4"; ref_gene_id "ENSG00000122375";
chr10	StringTie	exon	86663659	86663802	1000	+	.	gene_id "MSTRG.24011"; transcript_id "ENST00000241891"; exon_number "9"; gene_name "OPN4"; ref_gene_id "ENSG00000122375";
chr10	StringTie	exon	86665713	86666455	1000	+	.	gene_id "MSTRG.24011"; transcript_id "ENST00000241891"; exon_number "10"; gene_name "OPN4"; ref_gene_id "ENSG00000122375";
chr10	StringTie	transcript	86668692	86734995	1000	+	.	gene_id "MSTRG.24011"; transcript_id "ENST00000263066"; gene_name "LDB3"; ref_gene_id "ENSG00000122367";
chr10	StringTie	exon	86668692	86668784	1000	+	.	gene_id "MSTRG.24011"; transcript_id "ENST00000263066"; exon_number "1"; gene_name "LDB3"; ref_gene_id "ENSG00000122367";
chr10	StringTie	exon	86679367	86679518	1000	+	.	gene_id "MSTRG.24011"; transcript_id "ENST00000263066"; exon_number "2"; gene_name "LDB3"; ref_gene_id "ENSG00000122367";
chr10	StringTie	exon	86680082	86680157	1000	+	.	gene_id "MSTRG.24011"; transcript_id "ENST00000263066"; exon_number "3"; gene_name "LDB3"; ref_gene_id "ENSG00000122367";
chr10	StringTie	exon	86685678	86685700	1000	+	.	gene_id "MSTRG.24011"; transcript_id "ENST00000263066"; exon_number "4"; gene_name "LDB3"; ref_gene_id "ENSG00000122367";
chr10	StringTie	exon	86687069	86687272	1000	+	.	gene_id "MSTRG.24011"; transcript_id "ENST00000263066"; exon_number "5"; gene_name "LDB3"; ref_gene_id "ENSG00000122367";
chr10	StringTie	exon	86691896	86692065	1000	+	.	gene_id "MSTRG.24011"; transcript_id "ENST00000263066"; exon_number "6"; gene_name "LDB3"; ref_gene_id "ENSG00000122367";
chr10	StringTie	exon	86692535	86692571	1000	+	.	gene_id "MSTRG.24011"; transcript_id "ENST00000263066"; exon_number "7"; gene_name "LDB3"; ref_gene_id "ENSG00000122367";
chr10	StringTie	exon	86709905	86710050	1000	+	.	gene_id "MSTRG.24011"; transcript_id "ENST00000263066"; exon_number "8"; gene_name "LDB3"; ref_gene_id "ENSG00000122367";
chr10	StringTie	exon	86716327	86716771	1000	+	.	gene_id "MSTRG.24011"; transcript_id "ENST00000263066"; exon_number "9"; gene_name "LDB3"; ref_gene_id "ENSG00000122367";
chr10	StringTie	exon	86717964	86718144	1000	+	.	gene_id "MSTRG.24011"; transcript_id "ENST00000263066"; exon_number "10"; gene_name "LDB3"; ref_gene_id "ENSG00000122367";
chr10	StringTie	exon	86718727	86718847	1000	+	.	gene_id "MSTRG.24011"; transcript_id "ENST00000263066"; exon_number "11"; gene_name "LDB3"; ref_gene_id "ENSG00000122367";
chr10	StringTie	exon	86726137	86726252	1000	+	.	gene_id "MSTRG.24011"; transcript_id "ENST00000263066"; exon_number "12"; gene_name "LDB3"; ref_gene_id "ENSG00000122367";
chr10	StringTie	exon	86732887	86734995	1000	+	.	gene_id "MSTRG.24011"; transcript_id "ENST00000263066"; exon_number "13"; gene_name "LDB3"; ref_gene_id "ENSG00000122367";
chr10	StringTie	transcript	86668671	86736068	1000	+	.	gene_id "MSTRG.24011"; transcript_id "ENST00000361373"; gene_name "LDB3"; ref_gene_id "ENSG00000122367";
chr10	StringTie	exon	86668671	86668784	1000	+	.	gene_id "MSTRG.24011"; transcript_id "ENST00000361373"; exon_number "1"; gene_name "LDB3"; ref_gene_id "ENSG00000122367";
chr10	StringTie	exon	86679367	86679518	1000	+	.	gene_id "MSTRG.24011"; transcript_id "ENST00000361373"; exon_number "2"; gene_name "LDB3"; ref_gene_id "ENSG00000122367";
chr10	StringTie	exon	86680082	86680157	1000	+	.	gene_id "MSTRG.24011"; transcript_id "ENST00000361373"; exon_number "3"; gene_name "LDB3"; ref_gene_id "ENSG00000122367";
chr10	StringTie	exon	86681436	86681803	1000	+	.	gene_id "MSTRG.24011"; transcript_id "ENST00000361373"; exon_number "4"; gene_name "LDB3"; ref_gene_id "ENSG00000122367";
chr10	StringTie	exon	86691896	86692065	1000	+	.	gene_id "MSTRG.24011"; transcript_id "ENST00000361373"; exon_number "5"; gene_name "LDB3"; ref_gene_id "ENSG00000122367";
chr10	StringTie	exon	86692535	86692571	1000	+	.	gene_id "MSTRG.24011"; transcript_id "ENST00000361373"; exon_number "6"; gene_name "LDB3"; ref_gene_id "ENSG00000122367";
chr10	StringTie	exon	86706531	86706719	1000	+	.	gene_id "MSTRG.24011"; transcript_id "ENST00000361373"; exon_number "7"; gene_name "LDB3"; ref_gene_id "ENSG00000122367";
chr10	StringTie	exon	86709905	86710050	1000	+	.	gene_id "MSTRG.24011"; transcript_id "ENST00000361373"; exon_number "8"; gene_name "LDB3"; ref_gene_id "ENSG00000122367";
chr10	StringTie	exon	86716327	86716771	1000	+	.	gene_id "MSTRG.24011"; transcript_id "ENST00000361373"; exon_number "9"; gene_name "LDB3"; ref_gene_id "ENSG00000122367";
chr10	StringTie	exon	86717964	86718144	1000	+	.	gene_id "MSTRG.24011"; transcript_id "ENST00000361373"; exon_number "10"; gene_name "LDB3"; ref_gene_id "ENSG00000122367";
chr10	StringTie	exon	86718727	86718847	1000	+	.	gene_id "MSTRG.24011"; transcript_id "ENST00000361373"; exon_number "11"; gene_name "LDB3"; ref_gene_id "ENSG00000122367";
chr10	StringTie	exon	86726137	86726252	1000	+	.	gene_id "MSTRG.24011"; transcript_id "ENST00000361373"; exon_number "12"; gene_name "LDB3"; ref_gene_id "ENSG00000122367";
chr10	StringTie	exon	86732887	86736068	1000	+	.	gene_id "MSTRG.24011"; transcript_id "ENST00000361373"; exon_number "13"; gene_name "LDB3"; ref_gene_id "ENSG00000122367";
chr10	StringTie	transcript	86668692	86700045	1000	+	.	gene_id "MSTRG.24011"; transcript_id "ENST00000372056"; gene_name "LDB3"; ref_gene_id "ENSG00000122367";
chr10	StringTie	exon	86668692	86668784	1000	+	.	gene_id "MSTRG.24011"; transcript_id "ENST00000372056"; exon_number "1"; gene_name "LDB3"; ref_gene_id "ENSG00000122367";
chr10	StringTie	exon	86679367	86679518	1000	+	.	gene_id "MSTRG.24011"; transcript_id "ENST00000372056"; exon_number "2"; gene_name "LDB3"; ref_gene_id "ENSG00000122367";
chr10	StringTie	exon	86680082	86680157	1000	+	.	gene_id "MSTRG.24011"; transcript_id "ENST00000372056"; exon_number "3"; gene_name "LDB3"; ref_gene_id "ENSG00000122367";
chr10	StringTie	exon	86681436	86681803	1000	+	.	gene_id "MSTRG.24011"; transcript_id "ENST00000372056"; exon_number "4"; gene_name "LDB3"; ref_gene_id "ENSG00000122367";
chr10	StringTie	exon	86687069	86687272	1000	+	.	gene_id "MSTRG.24011"; transcript_id "ENST00000372056"; exon_number "5"; gene_name "LDB3"; ref_gene_id "ENSG00000122367";
chr10	StringTie	exon	86691896	86692065	1000	+	.	gene_id "MSTRG.24011"; transcript_id "ENST00000372056"; exon_number "6"; gene_name "LDB3"; ref_gene_id "ENSG00000122367";
chr10	StringTie	exon	86692535	86692571	1000	+	.	gene_id "MSTRG.24011"; transcript_id "ENST00000372056"; exon_number "7"; gene_name "LDB3"; ref_gene_id "ENSG00000122367";
chr10	StringTie	exon	86699278	86700045	1000	+	.	gene_id "MSTRG.24011"; transcript_id "ENST00000372056"; exon_number "8"; gene_name "LDB3"; ref_gene_id "ENSG00000122367";
chr10	StringTie	transcript	86668613	86700041	1000	+	.	gene_id "MSTRG.24011"; transcript_id "ENST00000372066"; gene_name "LDB3"; ref_gene_id "ENSG00000122367";
chr10	StringTie	exon	86668613	86668784	1000	+	.	gene_id "MSTRG.24011"; transcript_id "ENST00000372066"; exon_number "1"; gene_name "LDB3"; ref_gene_id "ENSG00000122367";
chr10	StringTie	exon	86679367	86679518	1000	+	.	gene_id "MSTRG.24011"; transcript_id "ENST00000372066"; exon_number "2"; gene_name "LDB3"; ref_gene_id "ENSG00000122367";
chr10	StringTie	exon	86680082	86680157	1000	+	.	gene_id "MSTRG.24011"; transcript_id "ENST00000372066"; exon_number "3"; gene_name "LDB3"; ref_gene_id "ENSG00000122367";
chr10	StringTie	exon	86685678	86685700	1000	+	.	gene_id "MSTRG.24011"; transcript_id "ENST00000372066"; exon_number "4"; gene_name "LDB3"; ref_gene_id "ENSG00000122367";
chr10	StringTie	exon	86687069	86687272	1000	+	.	gene_id "MSTRG.24011"; transcript_id "ENST00000372066"; exon_number "5"; gene_name "LDB3"; ref_gene_id "ENSG00000122367";
chr10	StringTie	exon	86691896	86692065	1000	+	.	gene_id "MSTRG.24011"; transcript_id "ENST00000372066"; exon_number "6"; gene_name "LDB3"; ref_gene_id "ENSG00000122367";
chr10	StringTie	exon	86692535	86692571	1000	+	.	gene_id "MSTRG.24011"; transcript_id "ENST00000372066"; exon_number "7"; gene_name "LDB3"; ref_gene_id "ENSG00000122367";
chr10	StringTie	exon	86699278	86700041	1000	+	.	gene_id "MSTRG.24011"; transcript_id "ENST00000372066"; exon_number "8"; gene_name "LDB3"; ref_gene_id "ENSG00000122367";
chr10	StringTie	transcript	86654557	86666455	1000	+	.	gene_id "MSTRG.24011"; transcript_id "ENST00000372071"; gene_name "OPN4"; ref_gene_id "ENSG00000122375";
chr10	StringTie	exon	86654557	86654927	1000	+	.	gene_id "MSTRG.24011"; transcript_id "ENST00000372071"; exon_number "1"; gene_name "OPN4"; ref_gene_id "ENSG00000122375";
chr10	StringTie	exon	86656155	86656300	1000	+	.	gene_id "MSTRG.24011"; transcript_id "ENST00000372071"; exon_number "2"; gene_name "OPN4"; ref_gene_id "ENSG00000122375";
chr10	StringTie	exon	86657195	86657227	1000	+	.	gene_id "MSTRG.24011"; transcript_id "ENST00000372071"; exon_number "3"; gene_name "OPN4"; ref_gene_id "ENSG00000122375";
chr10	StringTie	exon	86658032	86658165	1000	+	.	gene_id "MSTRG.24011"; transcript_id "ENST00000372071"; exon_number "4"; gene_name "OPN4"; ref_gene_id "ENSG00000122375";
chr10	StringTie	exon	86658484	86658687	1000	+	.	gene_id "MSTRG.24011"; transcript_id "ENST00000372071"; exon_number "5"; gene_name "OPN4"; ref_gene_id "ENSG00000122375";
chr10	StringTie	exon	86659297	86659468	1000	+	.	gene_id "MSTRG.24011"; transcript_id "ENST00000372071"; exon_number "6"; gene_name "OPN4"; ref_gene_id "ENSG00000122375";
chr10	StringTie	exon	86659895	86660059	1000	+	.	gene_id "MSTRG.24011"; transcript_id "ENST00000372071"; exon_number "7"; gene_name "OPN4"; ref_gene_id "ENSG00000122375";
chr10	StringTie	exon	86661281	86661388	1000	+	.	gene_id "MSTRG.24011"; transcript_id "ENST00000372071"; exon_number "8"; gene_name "OPN4"; ref_gene_id "ENSG00000122375";
chr10	StringTie	exon	86662252	86662432	1000	+	.	gene_id "MSTRG.24011"; transcript_id "ENST00000372071"; exon_number "9"; gene_name "OPN4"; ref_gene_id "ENSG00000122375";
chr10	StringTie	exon	86663659	86663802	1000	+	.	gene_id "MSTRG.24011"; transcript_id "ENST00000372071"; exon_number "10"; gene_name "OPN4"; ref_gene_id "ENSG00000122375";
chr10	StringTie	exon	86665713	86666455	1000	+	.	gene_id "MSTRG.24011"; transcript_id "ENST00000372071"; exon_number "11"; gene_name "OPN4"; ref_gene_id "ENSG00000122375";
chr10	StringTie	transcript	86668449	86736068	1000	+	.	gene_id "MSTRG.24011"; transcript_id "ENST00000429277"; gene_name "LDB3"; ref_gene_id "ENSG00000122367";
chr10	StringTie	exon	86668449	86668570	1000	+	.	gene_id "MSTRG.24011"; transcript_id "ENST00000429277"; exon_number "1"; gene_name "LDB3"; ref_gene_id "ENSG00000122367";
chr10	StringTie	exon	86668669	86668784	1000	+	.	gene_id "MSTRG.24011"; transcript_id "ENST00000429277"; exon_number "2"; gene_name "LDB3"; ref_gene_id "ENSG00000122367";
chr10	StringTie	exon	86679367	86679518	1000	+	.	gene_id "MSTRG.24011"; transcript_id "ENST00000429277"; exon_number "3"; gene_name "LDB3"; ref_gene_id "ENSG00000122367";
chr10	StringTie	exon	86680082	86680157	1000	+	.	gene_id "MSTRG.24011"; transcript_id "ENST00000429277"; exon_number "4"; gene_name "LDB3"; ref_gene_id "ENSG00000122367";
chr10	StringTie	exon	86681436	86681803	1000	+	.	gene_id "MSTRG.24011"; transcript_id "ENST00000429277"; exon_number "5"; gene_name "LDB3"; ref_gene_id "ENSG00000122367";
chr10	StringTie	exon	86687069	86687272	1000	+	.	gene_id "MSTRG.24011"; transcript_id "ENST00000429277"; exon_number "6"; gene_name "LDB3"; ref_gene_id "ENSG00000122367";
chr10	StringTie	exon	86691896	86692065	1000	+	.	gene_id "MSTRG.24011"; transcript_id "ENST00000429277"; exon_number "7"; gene_name "LDB3"; ref_gene_id "ENSG00000122367";
chr10	StringTie	exon	86692535	86692571	1000	+	.	gene_id "MSTRG.24011"; transcript_id "ENST00000429277"; exon_number "8"; gene_name "LDB3"; ref_gene_id "ENSG00000122367";
chr10	StringTie	exon	86709905	86710050	1000	+	.	gene_id "MSTRG.24011"; transcript_id "ENST00000429277"; exon_number "9"; gene_name "LDB3"; ref_gene_id "ENSG00000122367";
chr10	StringTie	exon	86716327	86716771	1000	+	.	gene_id "MSTRG.24011"; transcript_id "ENST00000429277"; exon_number "10"; gene_name "LDB3"; ref_gene_id "ENSG00000122367";
chr10	StringTie	exon	86717964	86718144	1000	+	.	gene_id "MSTRG.24011"; transcript_id "ENST00000429277"; exon_number "11"; gene_name "LDB3"; ref_gene_id "ENSG00000122367";
chr10	StringTie	exon	86718727	86718847	1000	+	.	gene_id "MSTRG.24011"; transcript_id "ENST00000429277"; exon_number "12"; gene_name "LDB3"; ref_gene_id "ENSG00000122367";
chr10	StringTie	exon	86726137	86726252	1000	+	.	gene_id "MSTRG.24011"; transcript_id "ENST00000429277"; exon_number "13"; gene_name "LDB3"; ref_gene_id "ENSG00000122367";
chr10	StringTie	exon	86732887	86736068	1000	+	.	gene_id "MSTRG.24011"; transcript_id "ENST00000429277"; exon_number "14"; gene_name "LDB3"; ref_gene_id "ENSG00000122367";
chr10	StringTie	transcript	86654617	86666848	1000	+	.	gene_id "MSTRG.24011"; transcript_id "ENST00000443292"; gene_name "OPN4"; ref_gene_id "ENSG00000122375";
chr10	StringTie	exon	86654617	86654927	1000	+	.	gene_id "MSTRG.24011"; transcript_id "ENST00000443292"; exon_number "1"; gene_name "OPN4"; ref_gene_id "ENSG00000122375";
chr10	StringTie	exon	86656155	86656300	1000	+	.	gene_id "MSTRG.24011"; transcript_id "ENST00000443292"; exon_number "2"; gene_name "OPN4"; ref_gene_id "ENSG00000122375";
chr10	StringTie	exon	86657195	86657227	1000	+	.	gene_id "MSTRG.24011"; transcript_id "ENST00000443292"; exon_number "3"; gene_name "OPN4"; ref_gene_id "ENSG00000122375";
chr10	StringTie	exon	86658032	86658165	1000	+	.	gene_id "MSTRG.24011"; transcript_id "ENST00000443292"; exon_number "4"; gene_name "OPN4"; ref_gene_id "ENSG00000122375";
chr10	StringTie	exon	86658484	86658687	1000	+	.	gene_id "MSTRG.24011"; transcript_id "ENST00000443292"; exon_number "5"; gene_name "OPN4"; ref_gene_id "ENSG00000122375";
chr10	StringTie	exon	86659297	86659468	1000	+	.	gene_id "MSTRG.24011"; transcript_id "ENST00000443292"; exon_number "6"; gene_name "OPN4"; ref_gene_id "ENSG00000122375";
chr10	StringTie	exon	86659895	86660059	1000	+	.	gene_id "MSTRG.24011"; transcript_id "ENST00000443292"; exon_number "7"; gene_name "OPN4"; ref_gene_id "ENSG00000122375";
chr10	StringTie	exon	86661281	86661388	1000	+	.	gene_id "MSTRG.24011"; transcript_id "ENST00000443292"; exon_number "8"; gene_name "OPN4"; ref_gene_id "ENSG00000122375";
chr10	StringTie	exon	86662252	86662432	1000	+	.	gene_id "MSTRG.24011"; transcript_id "ENST00000443292"; exon_number "9"; gene_name "OPN4"; ref_gene_id "ENSG00000122375";
chr10	StringTie	exon	86663659	86663802	1000	+	.	gene_id "MSTRG.24011"; transcript_id "ENST00000443292"; exon_number "10"; gene_name "OPN4"; ref_gene_id "ENSG00000122375";
chr10	StringTie	exon	86666794	86666848	1000	+	.	gene_id "MSTRG.24011"; transcript_id "ENST00000443292"; exon_number "11"; gene_name "OPN4"; ref_gene_id "ENSG00000122375";
chr10	StringTie	transcript	86718730	86726451	1000	+	.	gene_id "MSTRG.24011"; transcript_id "ENST00000477489"; gene_name "LDB3"; ref_gene_id "ENSG00000122367";
chr10	StringTie	exon	86718730	86718847	1000	+	.	gene_id "MSTRG.24011"; transcript_id "ENST00000477489"; exon_number "1"; gene_name "LDB3"; ref_gene_id "ENSG00000122367";
chr10	StringTie	exon	86726137	86726451	1000	+	.	gene_id "MSTRG.24011"; transcript_id "ENST00000477489"; exon_number "2"; gene_name "LDB3"; ref_gene_id "ENSG00000122367";
chr10	StringTie	transcript	86668692	86700043	1000	+	.	gene_id "MSTRG.24011"; transcript_id "ENST00000542786"; gene_name "LDB3"; ref_gene_id "ENSG00000122367";
chr10	StringTie	exon	86668692	86668784	1000	+	.	gene_id "MSTRG.24011"; transcript_id "ENST00000542786"; exon_number "1"; gene_name "LDB3"; ref_gene_id "ENSG00000122367";
chr10	StringTie	exon	86679367	86679518	1000	+	.	gene_id "MSTRG.24011"; transcript_id "ENST00000542786"; exon_number "2"; gene_name "LDB3"; ref_gene_id "ENSG00000122367";
chr10	StringTie	exon	86680082	86680157	1000	+	.	gene_id "MSTRG.24011"; transcript_id "ENST00000542786"; exon_number "3"; gene_name "LDB3"; ref_gene_id "ENSG00000122367";
chr10	StringTie	exon	86681436	86681803	1000	+	.	gene_id "MSTRG.24011"; transcript_id "ENST00000542786"; exon_number "4"; gene_name "LDB3"; ref_gene_id "ENSG00000122367";
chr10	StringTie	exon	86685678	86685700	1000	+	.	gene_id "MSTRG.24011"; transcript_id "ENST00000542786"; exon_number "5"; gene_name "LDB3"; ref_gene_id "ENSG00000122367";
chr10	StringTie	exon	86687069	86687272	1000	+	.	gene_id "MSTRG.24011"; transcript_id "ENST00000542786"; exon_number "6"; gene_name "LDB3"; ref_gene_id "ENSG00000122367";
chr10	StringTie	exon	86691896	86692065	1000	+	.	gene_id "MSTRG.24011"; transcript_id "ENST00000542786"; exon_number "7"; gene_name "LDB3"; ref_gene_id "ENSG00000122367";
chr10	StringTie	exon	86692535	86692571	1000	+	.	gene_id "MSTRG.24011"; transcript_id "ENST00000542786"; exon_number "8"; gene_name "LDB3"; ref_gene_id "ENSG00000122367";
chr10	StringTie	exon	86699278	86700043	1000	+	.	gene_id "MSTRG.24011"; transcript_id "ENST00000542786"; exon_number "9"; gene_name "LDB3"; ref_gene_id "ENSG00000122367";
chr10	StringTie	transcript	86668692	86700045	1000	+	.	gene_id "MSTRG.24011"; transcript_id "ENST00000623007"; gene_name "LDB3"; ref_gene_id "ENSG00000122367";
chr10	StringTie	exon	86668692	86668784	1000	+	.	gene_id "MSTRG.24011"; transcript_id "ENST00000623007"; exon_number "1"; gene_name "LDB3"; ref_gene_id "ENSG00000122367";
chr10	StringTie	exon	86679367	86679518	1000	+	.	gene_id "MSTRG.24011"; transcript_id "ENST00000623007"; exon_number "2"; gene_name "LDB3"; ref_gene_id "ENSG00000122367";
chr10	StringTie	exon	86680082	86680157	1000	+	.	gene_id "MSTRG.24011"; transcript_id "ENST00000623007"; exon_number "3"; gene_name "LDB3"; ref_gene_id "ENSG00000122367";
chr10	StringTie	exon	86681436	86681803	1000	+	.	gene_id "MSTRG.24011"; transcript_id "ENST00000623007"; exon_number "4"; gene_name "LDB3"; ref_gene_id "ENSG00000122367";
chr10	StringTie	exon	86691896	86692065	1000	+	.	gene_id "MSTRG.24011"; transcript_id "ENST00000623007"; exon_number "5"; gene_name "LDB3"; ref_gene_id "ENSG00000122367";
chr10	StringTie	exon	86692535	86692571	1000	+	.	gene_id "MSTRG.24011"; transcript_id "ENST00000623007"; exon_number "6"; gene_name "LDB3"; ref_gene_id "ENSG00000122367";
chr10	StringTie	exon	86699278	86700045	1000	+	.	gene_id "MSTRG.24011"; transcript_id "ENST00000623007"; exon_number "7"; gene_name "LDB3"; ref_gene_id "ENSG00000122367";
chr10	StringTie	transcript	86668507	86733001	1000	+	.	gene_id "MSTRG.24011"; transcript_id "ENST00000623056"; gene_name "LDB3"; ref_gene_id "ENSG00000122367";
chr10	StringTie	exon	86668507	86668575	1000	+	.	gene_id "MSTRG.24011"; transcript_id "ENST00000623056"; exon_number "1"; gene_name "LDB3"; ref_gene_id "ENSG00000122367";
chr10	StringTie	exon	86668671	86668784	1000	+	.	gene_id "MSTRG.24011"; transcript_id "ENST00000623056"; exon_number "2"; gene_name "LDB3"; ref_gene_id "ENSG00000122367";
chr10	StringTie	exon	86679367	86679518	1000	+	.	gene_id "MSTRG.24011"; transcript_id "ENST00000623056"; exon_number "3"; gene_name "LDB3"; ref_gene_id "ENSG00000122367";
chr10	StringTie	exon	86680082	86680157	1000	+	.	gene_id "MSTRG.24011"; transcript_id "ENST00000623056"; exon_number "4"; gene_name "LDB3"; ref_gene_id "ENSG00000122367";
chr10	StringTie	exon	86681436	86681803	1000	+	.	gene_id "MSTRG.24011"; transcript_id "ENST00000623056"; exon_number "5"; gene_name "LDB3"; ref_gene_id "ENSG00000122367";
chr10	StringTie	exon	86687069	86687272	1000	+	.	gene_id "MSTRG.24011"; transcript_id "ENST00000623056"; exon_number "6"; gene_name "LDB3"; ref_gene_id "ENSG00000122367";
chr10	StringTie	exon	86691896	86692065	1000	+	.	gene_id "MSTRG.24011"; transcript_id "ENST00000623056"; exon_number "7"; gene_name "LDB3"; ref_gene_id "ENSG00000122367";
chr10	StringTie	exon	86692535	86692571	1000	+	.	gene_id "MSTRG.24011"; transcript_id "ENST00000623056"; exon_number "8"; gene_name "LDB3"; ref_gene_id "ENSG00000122367";
chr10	StringTie	exon	86709905	86710050	1000	+	.	gene_id "MSTRG.24011"; transcript_id "ENST00000623056"; exon_number "9"; gene_name "LDB3"; ref_gene_id "ENSG00000122367";
chr10	StringTie	exon	86716327	86716771	1000	+	.	gene_id "MSTRG.24011"; transcript_id "ENST00000623056"; exon_number "10"; gene_name "LDB3"; ref_gene_id "ENSG00000122367";
chr10	StringTie	exon	86717964	86718144	1000	+	.	gene_id "MSTRG.24011"; transcript_id "ENST00000623056"; exon_number "11"; gene_name "LDB3"; ref_gene_id "ENSG00000122367";
chr10	StringTie	exon	86718727	86718847	1000	+	.	gene_id "MSTRG.24011"; transcript_id "ENST00000623056"; exon_number "12"; gene_name "LDB3"; ref_gene_id "ENSG00000122367";
chr10	StringTie	exon	86726137	86726252	1000	+	.	gene_id "MSTRG.24011"; transcript_id "ENST00000623056"; exon_number "13"; gene_name "LDB3"; ref_gene_id "ENSG00000122367";
chr10	StringTie	exon	86732887	86733001	1000	+	.	gene_id "MSTRG.24011"; transcript_id "ENST00000623056"; exon_number "14"; gene_name "LDB3"; ref_gene_id "ENSG00000122367";
chr10	StringTie	transcript	86653534	86740091	1000	+	.	gene_id "MSTRG.24011"; transcript_id "MSTRG.24011.1";
chr10	StringTie	exon	86653534	86654927	1000	+	.	gene_id "MSTRG.24011"; transcript_id "MSTRG.24011.1"; exon_number "1";
chr10	StringTie	exon	86656155	86656300	1000	+	.	gene_id "MSTRG.24011"; transcript_id "MSTRG.24011.1"; exon_number "2";
chr10	StringTie	exon	86658032	86658165	1000	+	.	gene_id "MSTRG.24011"; transcript_id "MSTRG.24011.1"; exon_number "3";
chr10	StringTie	exon	86658484	86658687	1000	+	.	gene_id "MSTRG.24011"; transcript_id "MSTRG.24011.1"; exon_number "4";
chr10	StringTie	exon	86659297	86659468	1000	+	.	gene_id "MSTRG.24011"; transcript_id "MSTRG.24011.1"; exon_number "5";
chr10	StringTie	exon	86659895	86660059	1000	+	.	gene_id "MSTRG.24011"; transcript_id "MSTRG.24011.1"; exon_number "6";
chr10	StringTie	exon	86661281	86661388	1000	+	.	gene_id "MSTRG.24011"; transcript_id "MSTRG.24011.1"; exon_number "7";
chr10	StringTie	exon	86662252	86662432	1000	+	.	gene_id "MSTRG.24011"; transcript_id "MSTRG.24011.1"; exon_number "8";
chr10	StringTie	exon	86663659	86663802	1000	+	.	gene_id "MSTRG.24011"; transcript_id "MSTRG.24011.1"; exon_number "9";
chr10	StringTie	exon	86665713	86666848	1000	+	.	gene_id "MSTRG.24011"; transcript_id "MSTRG.24011.1"; exon_number "10";
chr10	StringTie	exon	86668669	86668784	1000	+	.	gene_id "MSTRG.24011"; transcript_id "MSTRG.24011.1"; exon_number "11";
chr10	StringTie	exon	86679367	86679518	1000	+	.	gene_id "MSTRG.24011"; transcript_id "MSTRG.24011.1"; exon_number "12";
chr10	StringTie	exon	86680082	86680157	1000	+	.	gene_id "MSTRG.24011"; transcript_id "MSTRG.24011.1"; exon_number "13";
chr10	StringTie	exon	86681436	86681803	1000	+	.	gene_id "MSTRG.24011"; transcript_id "MSTRG.24011.1"; exon_number "14";
chr10	StringTie	exon	86687069	86687272	1000	+	.	gene_id "MSTRG.24011"; transcript_id "MSTRG.24011.1"; exon_number "15";
chr10	StringTie	exon	86691896	86692065	1000	+	.	gene_id "MSTRG.24011"; transcript_id "MSTRG.24011.1"; exon_number "16";
chr10	StringTie	exon	86692535	86692571	1000	+	.	gene_id "MSTRG.24011"; transcript_id "MSTRG.24011.1"; exon_number "17";
chr10	StringTie	exon	86709905	86710050	1000	+	.	gene_id "MSTRG.24011"; transcript_id "MSTRG.24011.1"; exon_number "18";
chr10	StringTie	exon	86716327	86716771	1000	+	.	gene_id "MSTRG.24011"; transcript_id "MSTRG.24011.1"; exon_number "19";
chr10	StringTie	exon	86717964	86718144	1000	+	.	gene_id "MSTRG.24011"; transcript_id "MSTRG.24011.1"; exon_number "20";
chr10	StringTie	exon	86718727	86718847	1000	+	.	gene_id "MSTRG.24011"; transcript_id "MSTRG.24011.1"; exon_number "21";
chr10	StringTie	exon	86726137	86726252	1000	+	.	gene_id "MSTRG.24011"; transcript_id "MSTRG.24011.1"; exon_number "22";
chr10	StringTie	exon	86732887	86740091	1000	+	.	gene_id "MSTRG.24011"; transcript_id "MSTRG.24011.1"; exon_number "23";
chr10	StringTie	transcript	86654545	86737341	1000	+	.	gene_id "MSTRG.24011"; transcript_id "MSTRG.24011.10";
chr10	StringTie	exon	86654545	86654927	1000	+	.	gene_id "MSTRG.24011"; transcript_id "MSTRG.24011.10"; exon_number "1";
chr10	StringTie	exon	86656155	86656300	1000	+	.	gene_id "MSTRG.24011"; transcript_id "MSTRG.24011.10"; exon_number "2";
chr10	StringTie	exon	86658032	86658165	1000	+	.	gene_id "MSTRG.24011"; transcript_id "MSTRG.24011.10"; exon_number "3";
chr10	StringTie	exon	86658484	86658687	1000	+	.	gene_id "MSTRG.24011"; transcript_id "MSTRG.24011.10"; exon_number "4";
chr10	StringTie	exon	86659297	86659468	1000	+	.	gene_id "MSTRG.24011"; transcript_id "MSTRG.24011.10"; exon_number "5";
chr10	StringTie	exon	86659895	86660059	1000	+	.	gene_id "MSTRG.24011"; transcript_id "MSTRG.24011.10"; exon_number "6";
chr10	StringTie	exon	86661281	86661388	1000	+	.	gene_id "MSTRG.24011"; transcript_id "MSTRG.24011.10"; exon_number "7";
chr10	StringTie	exon	86662252	86662432	1000	+	.	gene_id "MSTRG.24011"; transcript_id "MSTRG.24011.10"; exon_number "8";
chr10	StringTie	exon	86663659	86663802	1000	+	.	gene_id "MSTRG.24011"; transcript_id "MSTRG.24011.10"; exon_number "9";
chr10	StringTie	exon	86666794	86666848	1000	+	.	gene_id "MSTRG.24011"; transcript_id "MSTRG.24011.10"; exon_number "10";
chr10	StringTie	exon	86668669	86668784	1000	+	.	gene_id "MSTRG.24011"; transcript_id "MSTRG.24011.10"; exon_number "11";
chr10	StringTie	exon	86679367	86679518	1000	+	.	gene_id "MSTRG.24011"; transcript_id "MSTRG.24011.10"; exon_number "12";
chr10	StringTie	exon	86680082	86680157	1000	+	.	gene_id "MSTRG.24011"; transcript_id "MSTRG.24011.10"; exon_number "13";
chr10	StringTie	exon	86681436	86687272	1000	+	.	gene_id "MSTRG.24011"; transcript_id "MSTRG.24011.10"; exon_number "14";
chr10	StringTie	exon	86691896	86692065	1000	+	.	gene_id "MSTRG.24011"; transcript_id "MSTRG.24011.10"; exon_number "15";
chr10	StringTie	exon	86692535	86692571	1000	+	.	gene_id "MSTRG.24011"; transcript_id "MSTRG.24011.10"; exon_number "16";
chr10	StringTie	exon	86709905	86710050	1000	+	.	gene_id "MSTRG.24011"; transcript_id "MSTRG.24011.10"; exon_number "17";
chr10	StringTie	exon	86716327	86716771	1000	+	.	gene_id "MSTRG.24011"; transcript_id "MSTRG.24011.10"; exon_number "18";
chr10	StringTie	exon	86717964	86718144	1000	+	.	gene_id "MSTRG.24011"; transcript_id "MSTRG.24011.10"; exon_number "19";
chr10	StringTie	exon	86718727	86718847	1000	+	.	gene_id "MSTRG.24011"; transcript_id "MSTRG.24011.10"; exon_number "20";
chr10	StringTie	exon	86726137	86726252	1000	+	.	gene_id "MSTRG.24011"; transcript_id "MSTRG.24011.10"; exon_number "21";
chr10	StringTie	exon	86732887	86737341	1000	+	.	gene_id "MSTRG.24011"; transcript_id "MSTRG.24011.10"; exon_number "22";
chr10	StringTie	transcript	86679346	86740102	1000	+	.	gene_id "MSTRG.24011"; transcript_id "MSTRG.24011.100";
chr10	StringTie	exon	86679346	86679518	1000	+	.	gene_id "MSTRG.24011"; transcript_id "MSTRG.24011.100"; exon_number "1";
chr10	StringTie	exon	86680082	86680157	1000	+	.	gene_id "MSTRG.24011"; transcript_id "MSTRG.24011.100"; exon_number "2";
chr10	StringTie	exon	86681436	86681803	1000	+	.	gene_id "MSTRG.24011"; transcript_id "MSTRG.24011.100"; exon_number "3";
chr10	StringTie	exon	86691896	86692065	1000	+	.	gene_id "MSTRG.24011"; transcript_id "MSTRG.24011.100"; exon_number "4";
chr10	StringTie	exon	86692535	86692571	1000	+	.	gene_id "MSTRG.24011"; transcript_id "MSTRG.24011.100"; exon_number "5";
chr10	StringTie	exon	86706531	86706719	1000	+	.	gene_id "MSTRG.24011"; transcript_id "MSTRG.24011.100"; exon_number "6";
chr10	StringTie	exon	86709905	86710050	1000	+	.	gene_id "MSTRG.24011"; transcript_id "MSTRG.24011.100"; exon_number "7";
chr10	StringTie	exon	86716327	86716370	1000	+	.	gene_id "MSTRG.24011"; transcript_id "MSTRG.24011.100"; exon_number "8";
chr10	StringTie	exon	86716420	86716771	1000	+	.	gene_id "MSTRG.24011"; transcript_id "MSTRG.24011.100"; exon_number "9";
chr10	StringTie	exon	86717964	86718144	1000	+	.	gene_id "MSTRG.24011"; transcript_id "MSTRG.24011.100"; exon_number "10";
chr10	StringTie	exon	86718727	86718847	1000	+	.	gene_id "MSTRG.24011"; transcript_id "MSTRG.24011.100"; exon_number "11";
chr10	StringTie	exon	86726137	86726252	1000	+	.	gene_id "MSTRG.24011"; transcript_id "MSTRG.24011.100"; exon_number "12";
chr10	StringTie	exon	86732887	86740102	1000	+	.	gene_id "MSTRG.24011"; transcript_id "MSTRG.24011.100"; exon_number "13";
chr10	StringTie	transcript	86679368	86738380	1000	+	.	gene_id "MSTRG.24011"; transcript_id "MSTRG.24011.101";
chr10	StringTie	exon	86679368	86679787	1000	+	.	gene_id "MSTRG.24011"; transcript_id "MSTRG.24011.101"; exon_number "1";
chr10	StringTie	exon	86680082	86680157	1000	+	.	gene_id "MSTRG.24011"; transcript_id "MSTRG.24011.101"; exon_number "2";
chr10	StringTie	exon	86681436	86681803	1000	+	.	gene_id "MSTRG.24011"; transcript_id "MSTRG.24011.101"; exon_number "3";
chr10	StringTie	exon	86687069	86687272	1000	+	.	gene_id "MSTRG.24011"; transcript_id "MSTRG.24011.101"; exon_number "4";
chr10	StringTie	exon	86691896	86692065	1000	+	.	gene_id "MSTRG.24011"; transcript_id "MSTRG.24011.101"; exon_number "5";
chr10	StringTie	exon	86692535	86692571	1000	+	.	gene_id "MSTRG.24011"; transcript_id "MSTRG.24011.101"; exon_number "6";
chr10	StringTie	exon	86706531	86706719	1000	+	.	gene_id "MSTRG.24011"; transcript_id "MSTRG.24011.101"; exon_number "7";
chr10	StringTie	exon	86709905	86710050	1000	+	.	gene_id "MSTRG.24011"; transcript_id "MSTRG.24011.101"; exon_number "8";
chr10	StringTie	exon	86716327	86716771	1000	+	.	gene_id "MSTRG.24011"; transcript_id "MSTRG.24011.101"; exon_number "9";
chr10	StringTie	exon	86717964	86718144	1000	+	.	gene_id "MSTRG.24011"; transcript_id "MSTRG.24011.101"; exon_number "10";
chr10	StringTie	exon	86718727	86718847	1000	+	.	gene_id "MSTRG.24011"; transcript_id "MSTRG.24011.101"; exon_number "11";
chr10	StringTie	exon	86726137	86726252	1000	+	.	gene_id "MSTRG.24011"; transcript_id "MSTRG.24011.101"; exon_number "12";
chr10	StringTie	exon	86732887	86738380	1000	+	.	gene_id "MSTRG.24011"; transcript_id "MSTRG.24011.101"; exon_number "13";
chr10	StringTie	transcript	86679374	86737111	1000	+	.	gene_id "MSTRG.24011"; transcript_id "MSTRG.24011.102";
chr10	StringTie	exon	86679374	86679518	1000	+	.	gene_id "MSTRG.24011"; transcript_id "MSTRG.24011.102"; exon_number "1";
chr10	StringTie	exon	86680082	86680157	1000	+	.	gene_id "MSTRG.24011"; transcript_id "MSTRG.24011.102"; exon_number "2";
chr10	StringTie	exon	86681436	86681803	1000	+	.	gene_id "MSTRG.24011"; transcript_id "MSTRG.24011.102"; exon_number "3";
chr10	StringTie	exon	86691896	86692065	1000	+	.	gene_id "MSTRG.24011"; transcript_id "MSTRG.24011.102"; exon_number "4";
chr10	StringTie	exon	86692535	86692571	1000	+	.	gene_id "MSTRG.24011"; transcript_id "MSTRG.24011.102"; exon_number "5";
chr10	StringTie	exon	86709926	86710050	1000	+	.	gene_id "MSTRG.24011"; transcript_id "MSTRG.24011.102"; exon_number "6";
chr10	StringTie	exon	86716327	86716771	1000	+	.	gene_id "MSTRG.24011"; transcript_id "MSTRG.24011.102"; exon_number "7";
chr10	StringTie	exon	86717964	86718144	1000	+	.	gene_id "MSTRG.24011"; transcript_id "MSTRG.24011.102"; exon_number "8";
chr10	StringTie	exon	86718727	86718847	1000	+	.	gene_id "MSTRG.24011"; transcript_id "MSTRG.24011.102"; exon_number "9";
chr10	StringTie	exon	86726137	86726252	1000	+	.	gene_id "MSTRG.24011"; transcript_id "MSTRG.24011.102"; exon_number "10";
chr10	StringTie	exon	86732887	86737111	1000	+	.	gene_id "MSTRG.24011"; transcript_id "MSTRG.24011.102"; exon_number "11";
chr10	StringTie	transcript	86679374	86740097	1000	+	.	gene_id "MSTRG.24011"; transcript_id "MSTRG.24011.103";
chr10	StringTie	exon	86679374	86679518	1000	+	.	gene_id "MSTRG.24011"; transcript_id "MSTRG.24011.103"; exon_number "1";
chr10	StringTie	exon	86680082	86680157	1000	+	.	gene_id "MSTRG.24011"; transcript_id "MSTRG.24011.103"; exon_number "2";
chr10	StringTie	exon	86687069	86687272	1000	+	.	gene_id "MSTRG.24011"; transcript_id "MSTRG.24011.103"; exon_number "3";
chr10	StringTie	exon	86691896	86692065	1000	+	.	gene_id "MSTRG.24011"; transcript_id "MSTRG.24011.103"; exon_number "4";
chr10	StringTie	exon	86692535	86692571	1000	+	.	gene_id "MSTRG.24011"; transcript_id "MSTRG.24011.103"; exon_number "5";
chr10	StringTie	exon	86706531	86706719	1000	+	.	gene_id "MSTRG.24011"; transcript_id "MSTRG.24011.103"; exon_number "6";
chr10	StringTie	exon	86709905	86710050	1000	+	.	gene_id "MSTRG.24011"; transcript_id "MSTRG.24011.103"; exon_number "7";
chr10	StringTie	exon	86716327	86716771	1000	+	.	gene_id "MSTRG.24011"; transcript_id "MSTRG.24011.103"; exon_number "8";
chr10	StringTie	exon	86717964	86718144	1000	+	.	gene_id "MSTRG.24011"; transcript_id "MSTRG.24011.103"; exon_number "9";
chr10	StringTie	exon	86718352	86718634	1000	+	.	gene_id "MSTRG.24011"; transcript_id "MSTRG.24011.103"; exon_number "10";
chr10	StringTie	exon	86718727	86718847	1000	+	.	gene_id "MSTRG.24011"; transcript_id "MSTRG.24011.103"; exon_number "11";
chr10	StringTie	exon	86726137	86726252	1000	+	.	gene_id "MSTRG.24011"; transcript_id "MSTRG.24011.103"; exon_number "12";
chr10	StringTie	exon	86732887	86740097	1000	+	.	gene_id "MSTRG.24011"; transcript_id "MSTRG.24011.103"; exon_number "13";
chr10	StringTie	transcript	86679388	86736149	1000	+	.	gene_id "MSTRG.24011"; transcript_id "MSTRG.24011.104";
chr10	StringTie	exon	86679388	86679522	1000	+	.	gene_id "MSTRG.24011"; transcript_id "MSTRG.24011.104"; exon_number "1";
chr10	StringTie	exon	86680082	86680157	1000	+	.	gene_id "MSTRG.24011"; transcript_id "MSTRG.24011.104"; exon_number "2";
chr10	StringTie	exon	86691896	86692065	1000	+	.	gene_id "MSTRG.24011"; transcript_id "MSTRG.24011.104"; exon_number "3";
chr10	StringTie	exon	86692535	86692571	1000	+	.	gene_id "MSTRG.24011"; transcript_id "MSTRG.24011.104"; exon_number "4";
chr10	StringTie	exon	86709905	86710050	1000	+	.	gene_id "MSTRG.24011"; transcript_id "MSTRG.24011.104"; exon_number "5";
chr10	StringTie	exon	86716327	86716771	1000	+	.	gene_id "MSTRG.24011"; transcript_id "MSTRG.24011.104"; exon_number "6";
chr10	StringTie	exon	86717964	86718144	1000	+	.	gene_id "MSTRG.24011"; transcript_id "MSTRG.24011.104"; exon_number "7";
chr10	StringTie	exon	86718727	86718847	1000	+	.	gene_id "MSTRG.24011"; transcript_id "MSTRG.24011.104"; exon_number "8";
chr10	StringTie	exon	86726137	86726252	1000	+	.	gene_id "MSTRG.24011"; transcript_id "MSTRG.24011.104"; exon_number "9";
chr10	StringTie	exon	86732887	86736149	1000	+	.	gene_id "MSTRG.24011"; transcript_id "MSTRG.24011.104"; exon_number "10";
chr10	StringTie	transcript	86679389	86739913	1000	+	.	gene_id "MSTRG.24011"; transcript_id "MSTRG.24011.105";
chr10	StringTie	exon	86679389	86679518	1000	+	.	gene_id "MSTRG.24011"; transcript_id "MSTRG.24011.105"; exon_number "1";
chr10	StringTie	exon	86680082	86680157	1000	+	.	gene_id "MSTRG.24011"; transcript_id "MSTRG.24011.105"; exon_number "2";
chr10	StringTie	exon	86681436	86681803	1000	+	.	gene_id "MSTRG.24011"; transcript_id "MSTRG.24011.105"; exon_number "3";
chr10	StringTie	exon	86687069	86687272	1000	+	.	gene_id "MSTRG.24011"; transcript_id "MSTRG.24011.105"; exon_number "4";
chr10	StringTie	exon	86691896	86692065	1000	+	.	gene_id "MSTRG.24011"; transcript_id "MSTRG.24011.105"; exon_number "5";
chr10	StringTie	exon	86692535	86692571	1000	+	.	gene_id "MSTRG.24011"; transcript_id "MSTRG.24011.105"; exon_number "6";
chr10	StringTie	exon	86709905	86710050	1000	+	.	gene_id "MSTRG.24011"; transcript_id "MSTRG.24011.105"; exon_number "7";
chr10	StringTie	exon	86716327	86716771	1000	+	.	gene_id "MSTRG.24011"; transcript_id "MSTRG.24011.105"; exon_number "8";
chr10	StringTie	exon	86717964	86718144	1000	+	.	gene_id "MSTRG.24011"; transcript_id "MSTRG.24011.105"; exon_number "9";
chr10	StringTie	exon	86718713	86718847	1000	+	.	gene_id "MSTRG.24011"; transcript_id "MSTRG.24011.105"; exon_number "10";
chr10	StringTie	exon	86726137	86726252	1000	+	.	gene_id "MSTRG.24011"; transcript_id "MSTRG.24011.105"; exon_number "11";
chr10	StringTie	exon	86732887	86739913	1000	+	.	gene_id "MSTRG.24011"; transcript_id "MSTRG.24011.105"; exon_number "12";
chr10	StringTie	transcript	86679584	86700054	1000	+	.	gene_id "MSTRG.24011"; transcript_id "MSTRG.24011.106";
chr10	StringTie	exon	86679584	86679787	1000	+	.	gene_id "MSTRG.24011"; transcript_id "MSTRG.24011.106"; exon_number "1";
chr10	StringTie	exon	86680082	86680157	1000	+	.	gene_id "MSTRG.24011"; transcript_id "MSTRG.24011.106"; exon_number "2";
chr10	StringTie	exon	86681436	86681803	1000	+	.	gene_id "MSTRG.24011"; transcript_id "MSTRG.24011.106"; exon_number "3";
chr10	StringTie	exon	86691896	86692065	1000	+	.	gene_id "MSTRG.24011"; transcript_id "MSTRG.24011.106"; exon_number "4";
chr10	StringTie	exon	86692535	86692571	1000	+	.	gene_id "MSTRG.24011"; transcript_id "MSTRG.24011.106"; exon_number "5";
chr10	StringTie	exon	86699278	86700054	1000	+	.	gene_id "MSTRG.24011"; transcript_id "MSTRG.24011.106"; exon_number "6";
chr10	StringTie	transcript	86679621	86700050	1000	+	.	gene_id "MSTRG.24011"; transcript_id "MSTRG.24011.107";
chr10	StringTie	exon	86679621	86679787	1000	+	.	gene_id "MSTRG.24011"; transcript_id "MSTRG.24011.107"; exon_number "1";
chr10	StringTie	exon	86680082	86680157	1000	+	.	gene_id "MSTRG.24011"; transcript_id "MSTRG.24011.107"; exon_number "2";
chr10	StringTie	exon	86685678	86685700	1000	+	.	gene_id "MSTRG.24011"; transcript_id "MSTRG.24011.107"; exon_number "3";
chr10	StringTie	exon	86687069	86687272	1000	+	.	gene_id "MSTRG.24011"; transcript_id "MSTRG.24011.107"; exon_number "4";
chr10	StringTie	exon	86691896	86692065	1000	+	.	gene_id "MSTRG.24011"; transcript_id "MSTRG.24011.107"; exon_number "5";
chr10	StringTie	exon	86692535	86692571	1000	+	.	gene_id "MSTRG.24011"; transcript_id "MSTRG.24011.107"; exon_number "6";
chr10	StringTie	exon	86699278	86700050	1000	+	.	gene_id "MSTRG.24011"; transcript_id "MSTRG.24011.107"; exon_number "7";
chr10	StringTie	transcript	86679655	86700224	1000	+	.	gene_id "MSTRG.24011"; transcript_id "MSTRG.24011.108";
chr10	StringTie	exon	86679655	86679787	1000	+	.	gene_id "MSTRG.24011"; transcript_id "MSTRG.24011.108"; exon_number "1";
chr10	StringTie	exon	86680082	86680157	1000	+	.	gene_id "MSTRG.24011"; transcript_id "MSTRG.24011.108"; exon_number "2";
chr10	StringTie	exon	86681436	86687272	1000	+	.	gene_id "MSTRG.24011"; transcript_id "MSTRG.24011.108"; exon_number "3";
chr10	StringTie	exon	86691896	86692065	1000	+	.	gene_id "MSTRG.24011"; transcript_id "MSTRG.24011.108"; exon_number "4";
chr10	StringTie	exon	86692535	86692571	1000	+	.	gene_id "MSTRG.24011"; transcript_id "MSTRG.24011.108"; exon_number "5";
chr10	StringTie	exon	86699278	86700224	1000	+	.	gene_id "MSTRG.24011"; transcript_id "MSTRG.24011.108"; exon_number "6";
chr10	StringTie	transcript	86680931	86737180	1000	+	.	gene_id "MSTRG.24011"; transcript_id "MSTRG.24011.109";
chr10	StringTie	exon	86680931	86681803	1000	+	.	gene_id "MSTRG.24011"; transcript_id "MSTRG.24011.109"; exon_number "1";
chr10	StringTie	exon	86691896	86692065	1000	+	.	gene_id "MSTRG.24011"; transcript_id "MSTRG.24011.109"; exon_number "2";
chr10	StringTie	exon	86692535	86692571	1000	+	.	gene_id "MSTRG.24011"; transcript_id "MSTRG.24011.109"; exon_number "3";
chr10	StringTie	exon	86709905	86710050	1000	+	.	gene_id "MSTRG.24011"; transcript_id "MSTRG.24011.109"; exon_number "4";
chr10	StringTie	exon	86710197	86710244	1000	+	.	gene_id "MSTRG.24011"; transcript_id "MSTRG.24011.109"; exon_number "5";
chr10	StringTie	exon	86716327	86716771	1000	+	.	gene_id "MSTRG.24011"; transcript_id "MSTRG.24011.109"; exon_number "6";
chr10	StringTie	exon	86717964	86718144	1000	+	.	gene_id "MSTRG.24011"; transcript_id "MSTRG.24011.109"; exon_number "7";
chr10	StringTie	exon	86718727	86718847	1000	+	.	gene_id "MSTRG.24011"; transcript_id "MSTRG.24011.109"; exon_number "8";
chr10	StringTie	exon	86726137	86726252	1000	+	.	gene_id "MSTRG.24011"; transcript_id "MSTRG.24011.109"; exon_number "9";
chr10	StringTie	exon	86732887	86737180	1000	+	.	gene_id "MSTRG.24011"; transcript_id "MSTRG.24011.109"; exon_number "10";
chr10	StringTie	transcript	86654557	86739966	1000	+	.	gene_id "MSTRG.24011"; transcript_id "MSTRG.24011.11";
chr10	StringTie	exon	86654557	86654927	1000	+	.	gene_id "MSTRG.24011"; transcript_id "MSTRG.24011.11"; exon_number "1";
chr10	StringTie	exon	86656155	86656300	1000	+	.	gene_id "MSTRG.24011"; transcript_id "MSTRG.24011.11"; exon_number "2";
chr10	StringTie	exon	86657195	86657227	1000	+	.	gene_id "MSTRG.24011"; transcript_id "MSTRG.24011.11"; exon_number "3";
chr10	StringTie	exon	86658032	86658165	1000	+	.	gene_id "MSTRG.24011"; transcript_id "MSTRG.24011.11"; exon_number "4";
chr10	StringTie	exon	86658484	86658687	1000	+	.	gene_id "MSTRG.24011"; transcript_id "MSTRG.24011.11"; exon_number "5";
chr10	StringTie	exon	86659297	86659468	1000	+	.	gene_id "MSTRG.24011"; transcript_id "MSTRG.24011.11"; exon_number "6";
chr10	StringTie	exon	86659895	86660059	1000	+	.	gene_id "MSTRG.24011"; transcript_id "MSTRG.24011.11"; exon_number "7";
chr10	StringTie	exon	86661281	86661388	1000	+	.	gene_id "MSTRG.24011"; transcript_id "MSTRG.24011.11"; exon_number "8";
chr10	StringTie	exon	86662252	86662432	1000	+	.	gene_id "MSTRG.24011"; transcript_id "MSTRG.24011.11"; exon_number "9";
chr10	StringTie	exon	86663659	86663802	1000	+	.	gene_id "MSTRG.24011"; transcript_id "MSTRG.24011.11"; exon_number "10";
chr10	StringTie	exon	86665713	86666848	1000	+	.	gene_id "MSTRG.24011"; transcript_id "MSTRG.24011.11"; exon_number "11";
chr10	StringTie	exon	86668669	86668784	1000	+	.	gene_id "MSTRG.24011"; transcript_id "MSTRG.24011.11"; exon_number "12";
chr10	StringTie	exon	86679367	86679518	1000	+	.	gene_id "MSTRG.24011"; transcript_id "MSTRG.24011.11"; exon_number "13";
chr10	StringTie	exon	86680082	86680157	1000	+	.	gene_id "MSTRG.24011"; transcript_id "MSTRG.24011.11"; exon_number "14";
chr10	StringTie	exon	86681436	86681803	1000	+	.	gene_id "MSTRG.24011"; transcript_id "MSTRG.24011.11"; exon_number "15";
chr10	StringTie	exon	86687069	86687272	1000	+	.	gene_id "MSTRG.24011"; transcript_id "MSTRG.24011.11"; exon_number "16";
chr10	StringTie	exon	86691896	86692065	1000	+	.	gene_id "MSTRG.24011"; transcript_id "MSTRG.24011.11"; exon_number "17";
chr10	StringTie	exon	86692535	86692571	1000	+	.	gene_id "MSTRG.24011"; transcript_id "MSTRG.24011.11"; exon_number "18";
chr10	StringTie	exon	86709905	86710050	1000	+	.	gene_id "MSTRG.24011"; transcript_id "MSTRG.24011.11"; exon_number "19";
chr10	StringTie	exon	86716327	86716771	1000	+	.	gene_id "MSTRG.24011"; transcript_id "MSTRG.24011.11"; exon_number "20";
chr10	StringTie	exon	86717964	86718144	1000	+	.	gene_id "MSTRG.24011"; transcript_id "MSTRG.24011.11"; exon_number "21";
chr10	StringTie	exon	86718727	86718847	1000	+	.	gene_id "MSTRG.24011"; transcript_id "MSTRG.24011.11"; exon_number "22";
chr10	StringTie	exon	86726137	86726252	1000	+	.	gene_id "MSTRG.24011"; transcript_id "MSTRG.24011.11"; exon_number "23";
chr10	StringTie	exon	86732887	86739966	1000	+	.	gene_id "MSTRG.24011"; transcript_id "MSTRG.24011.11"; exon_number "24";
chr10	StringTie	transcript	86691171	86700114	1000	+	.	gene_id "MSTRG.24011"; transcript_id "MSTRG.24011.110";
chr10	StringTie	exon	86691171	86691558	1000	+	.	gene_id "MSTRG.24011"; transcript_id "MSTRG.24011.110"; exon_number "1";
chr10	StringTie	exon	86691896	86692065	1000	+	.	gene_id "MSTRG.24011"; transcript_id "MSTRG.24011.110"; exon_number "2";
chr10	StringTie	exon	86692535	86692571	1000	+	.	gene_id "MSTRG.24011"; transcript_id "MSTRG.24011.110"; exon_number "3";
chr10	StringTie	exon	86699278	86700114	1000	+	.	gene_id "MSTRG.24011"; transcript_id "MSTRG.24011.110"; exon_number "4";
chr10	StringTie	transcript	86691916	86736352	1000	+	.	gene_id "MSTRG.24011"; transcript_id "MSTRG.24011.111";
chr10	StringTie	exon	86691916	86692065	1000	+	.	gene_id "MSTRG.24011"; transcript_id "MSTRG.24011.111"; exon_number "1";
chr10	StringTie	exon	86692535	86692571	1000	+	.	gene_id "MSTRG.24011"; transcript_id "MSTRG.24011.111"; exon_number "2";
chr10	StringTie	exon	86707905	86712195	1000	+	.	gene_id "MSTRG.24011"; transcript_id "MSTRG.24011.111"; exon_number "3";
chr10	StringTie	exon	86716327	86716771	1000	+	.	gene_id "MSTRG.24011"; transcript_id "MSTRG.24011.111"; exon_number "4";
chr10	StringTie	exon	86717964	86718144	1000	+	.	gene_id "MSTRG.24011"; transcript_id "MSTRG.24011.111"; exon_number "5";
chr10	StringTie	exon	86718727	86718847	1000	+	.	gene_id "MSTRG.24011"; transcript_id "MSTRG.24011.111"; exon_number "6";
chr10	StringTie	exon	86726137	86726252	1000	+	.	gene_id "MSTRG.24011"; transcript_id "MSTRG.24011.111"; exon_number "7";
chr10	StringTie	exon	86732887	86736352	1000	+	.	gene_id "MSTRG.24011"; transcript_id "MSTRG.24011.111"; exon_number "8";
chr10	StringTie	transcript	86708825	86713410	1000	+	.	gene_id "MSTRG.24011"; transcript_id "MSTRG.24011.112";
chr10	StringTie	exon	86708825	86711722	1000	+	.	gene_id "MSTRG.24011"; transcript_id "MSTRG.24011.112"; exon_number "1";
chr10	StringTie	exon	86713292	86713410	1000	+	.	gene_id "MSTRG.24011"; transcript_id "MSTRG.24011.112"; exon_number "2";
chr10	StringTie	transcript	86709040	86736880	1000	+	.	gene_id "MSTRG.24011"; transcript_id "MSTRG.24011.113";
chr10	StringTie	exon	86709040	86710244	1000	+	.	gene_id "MSTRG.24011"; transcript_id "MSTRG.24011.113"; exon_number "1";
chr10	StringTie	exon	86716327	86716771	1000	+	.	gene_id "MSTRG.24011"; transcript_id "MSTRG.24011.113"; exon_number "2";
chr10	StringTie	exon	86717964	86718144	1000	+	.	gene_id "MSTRG.24011"; transcript_id "MSTRG.24011.113"; exon_number "3";
chr10	StringTie	exon	86718727	86718847	1000	+	.	gene_id "MSTRG.24011"; transcript_id "MSTRG.24011.113"; exon_number "4";
chr10	StringTie	exon	86726137	86726252	1000	+	.	gene_id "MSTRG.24011"; transcript_id "MSTRG.24011.113"; exon_number "5";
chr10	StringTie	exon	86732887	86736880	1000	+	.	gene_id "MSTRG.24011"; transcript_id "MSTRG.24011.113"; exon_number "6";
chr10	StringTie	transcript	86709066	86736141	1000	+	.	gene_id "MSTRG.24011"; transcript_id "MSTRG.24011.114";
chr10	StringTie	exon	86709066	86709557	1000	+	.	gene_id "MSTRG.24011"; transcript_id "MSTRG.24011.114"; exon_number "1";
chr10	StringTie	exon	86709905	86710050	1000	+	.	gene_id "MSTRG.24011"; transcript_id "MSTRG.24011.114"; exon_number "2";
chr10	StringTie	exon	86716327	86716771	1000	+	.	gene_id "MSTRG.24011"; transcript_id "MSTRG.24011.114"; exon_number "3";
chr10	StringTie	exon	86717964	86718144	1000	+	.	gene_id "MSTRG.24011"; transcript_id "MSTRG.24011.114"; exon_number "4";
chr10	StringTie	exon	86718727	86718847	1000	+	.	gene_id "MSTRG.24011"; transcript_id "MSTRG.24011.114"; exon_number "5";
chr10	StringTie	exon	86726137	86726252	1000	+	.	gene_id "MSTRG.24011"; transcript_id "MSTRG.24011.114"; exon_number "6";
chr10	StringTie	exon	86732887	86736141	1000	+	.	gene_id "MSTRG.24011"; transcript_id "MSTRG.24011.114"; exon_number "7";
chr10	StringTie	transcript	86711704	86736186	1000	+	.	gene_id "MSTRG.24011"; transcript_id "MSTRG.24011.115";
chr10	StringTie	exon	86711704	86711722	1000	+	.	gene_id "MSTRG.24011"; transcript_id "MSTRG.24011.115"; exon_number "1";
chr10	StringTie	exon	86716529	86716771	1000	+	.	gene_id "MSTRG.24011"; transcript_id "MSTRG.24011.115"; exon_number "2";
chr10	StringTie	exon	86717964	86718144	1000	+	.	gene_id "MSTRG.24011"; transcript_id "MSTRG.24011.115"; exon_number "3";
chr10	StringTie	exon	86718727	86718847	1000	+	.	gene_id "MSTRG.24011"; transcript_id "MSTRG.24011.115"; exon_number "4";
chr10	StringTie	exon	86732887	86736186	1000	+	.	gene_id "MSTRG.24011"; transcript_id "MSTRG.24011.115"; exon_number "5";
chr10	StringTie	transcript	86714328	86736972	1000	+	.	gene_id "MSTRG.24011"; transcript_id "MSTRG.24011.116";
chr10	StringTie	exon	86714328	86714545	1000	+	.	gene_id "MSTRG.24011"; transcript_id "MSTRG.24011.116"; exon_number "1";
chr10	StringTie	exon	86716327	86716771	1000	+	.	gene_id "MSTRG.24011"; transcript_id "MSTRG.24011.116"; exon_number "2";
chr10	StringTie	exon	86717964	86718144	1000	+	.	gene_id "MSTRG.24011"; transcript_id "MSTRG.24011.116"; exon_number "3";
chr10	StringTie	exon	86718727	86718847	1000	+	.	gene_id "MSTRG.24011"; transcript_id "MSTRG.24011.116"; exon_number "4";
chr10	StringTie	exon	86732887	86736972	1000	+	.	gene_id "MSTRG.24011"; transcript_id "MSTRG.24011.116"; exon_number "5";
chr10	StringTie	transcript	86714982	86736486	1000	+	.	gene_id "MSTRG.24011"; transcript_id "MSTRG.24011.117";
chr10	StringTie	exon	86714982	86715082	1000	+	.	gene_id "MSTRG.24011"; transcript_id "MSTRG.24011.117"; exon_number "1";
chr10	StringTie	exon	86716327	86716771	1000	+	.	gene_id "MSTRG.24011"; transcript_id "MSTRG.24011.117"; exon_number "2";
chr10	StringTie	exon	86717964	86718144	1000	+	.	gene_id "MSTRG.24011"; transcript_id "MSTRG.24011.117"; exon_number "3";
chr10	StringTie	exon	86718727	86718847	1000	+	.	gene_id "MSTRG.24011"; transcript_id "MSTRG.24011.117"; exon_number "4";
chr10	StringTie	exon	86726137	86726252	1000	+	.	gene_id "MSTRG.24011"; transcript_id "MSTRG.24011.117"; exon_number "5";
chr10	StringTie	exon	86732887	86736486	1000	+	.	gene_id "MSTRG.24011"; transcript_id "MSTRG.24011.117"; exon_number "6";
chr10	StringTie	transcript	86714992	86736466	1000	+	.	gene_id "MSTRG.24011"; transcript_id "MSTRG.24011.118";
chr10	StringTie	exon	86714992	86715012	1000	+	.	gene_id "MSTRG.24011"; transcript_id "MSTRG.24011.118"; exon_number "1";
chr10	StringTie	exon	86716327	86716771	1000	+	.	gene_id "MSTRG.24011"; transcript_id "MSTRG.24011.118"; exon_number "2";
chr10	StringTie	exon	86717964	86718144	1000	+	.	gene_id "MSTRG.24011"; transcript_id "MSTRG.24011.118"; exon_number "3";
chr10	StringTie	exon	86718727	86718847	1000	+	.	gene_id "MSTRG.24011"; transcript_id "MSTRG.24011.118"; exon_number "4";
chr10	StringTie	exon	86726137	86726252	1000	+	.	gene_id "MSTRG.24011"; transcript_id "MSTRG.24011.118"; exon_number "5";
chr10	StringTie	exon	86732887	86736466	1000	+	.	gene_id "MSTRG.24011"; transcript_id "MSTRG.24011.118"; exon_number "6";
chr10	StringTie	transcript	86716430	86736244	1000	+	.	gene_id "MSTRG.24011"; transcript_id "MSTRG.24011.119";
chr10	StringTie	exon	86716430	86716771	1000	+	.	gene_id "MSTRG.24011"; transcript_id "MSTRG.24011.119"; exon_number "1";
chr10	StringTie	exon	86717964	86718144	1000	+	.	gene_id "MSTRG.24011"; transcript_id "MSTRG.24011.119"; exon_number "2";
chr10	StringTie	exon	86718591	86718634	1000	+	.	gene_id "MSTRG.24011"; transcript_id "MSTRG.24011.119"; exon_number "3";
chr10	StringTie	exon	86718727	86718847	1000	+	.	gene_id "MSTRG.24011"; transcript_id "MSTRG.24011.119"; exon_number "4";
chr10	StringTie	exon	86726137	86726252	1000	+	.	gene_id "MSTRG.24011"; transcript_id "MSTRG.24011.119"; exon_number "5";
chr10	StringTie	exon	86728090	86728315	1000	+	.	gene_id "MSTRG.24011"; transcript_id "MSTRG.24011.119"; exon_number "6";
chr10	StringTie	exon	86732887	86736244	1000	+	.	gene_id "MSTRG.24011"; transcript_id "MSTRG.24011.119"; exon_number "7";
chr10	StringTie	transcript	86654557	86700207	1000	+	.	gene_id "MSTRG.24011"; transcript_id "MSTRG.24011.12";
chr10	StringTie	exon	86654557	86654927	1000	+	.	gene_id "MSTRG.24011"; transcript_id "MSTRG.24011.12"; exon_number "1";
chr10	StringTie	exon	86656155	86656300	1000	+	.	gene_id "MSTRG.24011"; transcript_id "MSTRG.24011.12"; exon_number "2";
chr10	StringTie	exon	86657195	86657227	1000	+	.	gene_id "MSTRG.24011"; transcript_id "MSTRG.24011.12"; exon_number "3";
chr10	StringTie	exon	86658032	86658165	1000	+	.	gene_id "MSTRG.24011"; transcript_id "MSTRG.24011.12"; exon_number "4";
chr10	StringTie	exon	86658484	86658687	1000	+	.	gene_id "MSTRG.24011"; transcript_id "MSTRG.24011.12"; exon_number "5";
chr10	StringTie	exon	86659297	86659468	1000	+	.	gene_id "MSTRG.24011"; transcript_id "MSTRG.24011.12"; exon_number "6";
chr10	StringTie	exon	86659895	86660059	1000	+	.	gene_id "MSTRG.24011"; transcript_id "MSTRG.24011.12"; exon_number "7";
chr10	StringTie	exon	86661281	86661388	1000	+	.	gene_id "MSTRG.24011"; transcript_id "MSTRG.24011.12"; exon_number "8";
chr10	StringTie	exon	86662252	86662432	1000	+	.	gene_id "MSTRG.24011"; transcript_id "MSTRG.24011.12"; exon_number "9";
chr10	StringTie	exon	86663659	86663802	1000	+	.	gene_id "MSTRG.24011"; transcript_id "MSTRG.24011.12"; exon_number "10";
chr10	StringTie	exon	86665713	86666848	1000	+	.	gene_id "MSTRG.24011"; transcript_id "MSTRG.24011.12"; exon_number "11";
chr10	StringTie	exon	86668669	86668784	1000	+	.	gene_id "MSTRG.24011"; transcript_id "MSTRG.24011.12"; exon_number "12";
chr10	StringTie	exon	86679367	86679518	1000	+	.	gene_id "MSTRG.24011"; transcript_id "MSTRG.24011.12"; exon_number "13";
chr10	StringTie	exon	86680082	86680157	1000	+	.	gene_id "MSTRG.24011"; transcript_id "MSTRG.24011.12"; exon_number "14";
chr10	StringTie	exon	86681436	86687272	1000	+	.	gene_id "MSTRG.24011"; transcript_id "MSTRG.24011.12"; exon_number "15";
chr10	StringTie	exon	86691896	86692065	1000	+	.	gene_id "MSTRG.24011"; transcript_id "MSTRG.24011.12"; exon_number "16";
chr10	StringTie	exon	86692535	86692571	1000	+	.	gene_id "MSTRG.24011"; transcript_id "MSTRG.24011.12"; exon_number "17";
chr10	StringTie	exon	86699278	86700207	1000	+	.	gene_id "MSTRG.24011"; transcript_id "MSTRG.24011.12"; exon_number "18";
chr10	StringTie	transcript	86654557	86737396	1000	+	.	gene_id "MSTRG.24011"; transcript_id "MSTRG.24011.13";
chr10	StringTie	exon	86654557	86654927	1000	+	.	gene_id "MSTRG.24011"; transcript_id "MSTRG.24011.13"; exon_number "1";
chr10	StringTie	exon	86656155	86656300	1000	+	.	gene_id "MSTRG.24011"; transcript_id "MSTRG.24011.13"; exon_number "2";
chr10	StringTie	exon	86657195	86657227	1000	+	.	gene_id "MSTRG.24011"; transcript_id "MSTRG.24011.13"; exon_number "3";
chr10	StringTie	exon	86658032	86658165	1000	+	.	gene_id "MSTRG.24011"; transcript_id "MSTRG.24011.13"; exon_number "4";
chr10	StringTie	exon	86658484	86658687	1000	+	.	gene_id "MSTRG.24011"; transcript_id "MSTRG.24011.13"; exon_number "5";
chr10	StringTie	exon	86659297	86659468	1000	+	.	gene_id "MSTRG.24011"; transcript_id "MSTRG.24011.13"; exon_number "6";
chr10	StringTie	exon	86659895	86660059	1000	+	.	gene_id "MSTRG.24011"; transcript_id "MSTRG.24011.13"; exon_number "7";
chr10	StringTie	exon	86661281	86661388	1000	+	.	gene_id "MSTRG.24011"; transcript_id "MSTRG.24011.13"; exon_number "8";
chr10	StringTie	exon	86662252	86662432	1000	+	.	gene_id "MSTRG.24011"; transcript_id "MSTRG.24011.13"; exon_number "9";
chr10	StringTie	exon	86663659	86663802	1000	+	.	gene_id "MSTRG.24011"; transcript_id "MSTRG.24011.13"; exon_number "10";
chr10	StringTie	exon	86665713	86666848	1000	+	.	gene_id "MSTRG.24011"; transcript_id "MSTRG.24011.13"; exon_number "11";
chr10	StringTie	exon	86668669	86668784	1000	+	.	gene_id "MSTRG.24011"; transcript_id "MSTRG.24011.13"; exon_number "12";
chr10	StringTie	exon	86679367	86679518	1000	+	.	gene_id "MSTRG.24011"; transcript_id "MSTRG.24011.13"; exon_number "13";
chr10	StringTie	exon	86680082	86680157	1000	+	.	gene_id "MSTRG.24011"; transcript_id "MSTRG.24011.13"; exon_number "14";
chr10	StringTie	exon	86681436	86681803	1000	+	.	gene_id "MSTRG.24011"; transcript_id "MSTRG.24011.13"; exon_number "15";
chr10	StringTie	exon	86691896	86692065	1000	+	.	gene_id "MSTRG.24011"; transcript_id "MSTRG.24011.13"; exon_number "16";
chr10	StringTie	exon	86692535	86692571	1000	+	.	gene_id "MSTRG.24011"; transcript_id "MSTRG.24011.13"; exon_number "17";
chr10	StringTie	exon	86709905	86710050	1000	+	.	gene_id "MSTRG.24011"; transcript_id "MSTRG.24011.13"; exon_number "18";
chr10	StringTie	exon	86716327	86716771	1000	+	.	gene_id "MSTRG.24011"; transcript_id "MSTRG.24011.13"; exon_number "19";
chr10	StringTie	exon	86717964	86718144	1000	+	.	gene_id "MSTRG.24011"; transcript_id "MSTRG.24011.13"; exon_number "20";
chr10	StringTie	exon	86718727	86718847	1000	+	.	gene_id "MSTRG.24011"; transcript_id "MSTRG.24011.13"; exon_number "21";
chr10	StringTie	exon	86726137	86726252	1000	+	.	gene_id "MSTRG.24011"; transcript_id "MSTRG.24011.13"; exon_number "22";
chr10	StringTie	exon	86732887	86737396	1000	+	.	gene_id "MSTRG.24011"; transcript_id "MSTRG.24011.13"; exon_number "23";
chr10	StringTie	transcript	86654559	86700300	1000	+	.	gene_id "MSTRG.24011"; transcript_id "MSTRG.24011.15";
chr10	StringTie	exon	86654559	86654927	1000	+	.	gene_id "MSTRG.24011"; transcript_id "MSTRG.24011.15"; exon_number "1";
chr10	StringTie	exon	86656155	86658687	1000	+	.	gene_id "MSTRG.24011"; transcript_id "MSTRG.24011.15"; exon_number "2";
chr10	StringTie	exon	86659297	86659468	1000	+	.	gene_id "MSTRG.24011"; transcript_id "MSTRG.24011.15"; exon_number "3";
chr10	StringTie	exon	86659905	86661388	1000	+	.	gene_id "MSTRG.24011"; transcript_id "MSTRG.24011.15"; exon_number "4";
chr10	StringTie	exon	86662252	86662432	1000	+	.	gene_id "MSTRG.24011"; transcript_id "MSTRG.24011.15"; exon_number "5";
chr10	StringTie	exon	86663659	86663815	1000	+	.	gene_id "MSTRG.24011"; transcript_id "MSTRG.24011.15"; exon_number "6";
chr10	StringTie	exon	86666794	86666848	1000	+	.	gene_id "MSTRG.24011"; transcript_id "MSTRG.24011.15"; exon_number "7";
chr10	StringTie	exon	86668669	86668784	1000	+	.	gene_id "MSTRG.24011"; transcript_id "MSTRG.24011.15"; exon_number "8";
chr10	StringTie	exon	86679367	86679518	1000	+	.	gene_id "MSTRG.24011"; transcript_id "MSTRG.24011.15"; exon_number "9";
chr10	StringTie	exon	86680082	86680157	1000	+	.	gene_id "MSTRG.24011"; transcript_id "MSTRG.24011.15"; exon_number "10";
chr10	StringTie	exon	86681436	86681803	1000	+	.	gene_id "MSTRG.24011"; transcript_id "MSTRG.24011.15"; exon_number "11";
chr10	StringTie	exon	86691896	86692065	1000	+	.	gene_id "MSTRG.24011"; transcript_id "MSTRG.24011.15"; exon_number "12";
chr10	StringTie	exon	86692535	86692571	1000	+	.	gene_id "MSTRG.24011"; transcript_id "MSTRG.24011.15"; exon_number "13";
chr10	StringTie	exon	86699278	86700300	1000	+	.	gene_id "MSTRG.24011"; transcript_id "MSTRG.24011.15"; exon_number "14";
chr10	StringTie	transcript	86654559	86666485	1000	+	.	gene_id "MSTRG.24011"; transcript_id "MSTRG.24011.16";
chr10	StringTie	exon	86654559	86654662	1000	+	.	gene_id "MSTRG.24011"; transcript_id "MSTRG.24011.16"; exon_number "1";
chr10	StringTie	exon	86656155	86656300	1000	+	.	gene_id "MSTRG.24011"; transcript_id "MSTRG.24011.16"; exon_number "2";
chr10	StringTie	exon	86657195	86658687	1000	+	.	gene_id "MSTRG.24011"; transcript_id "MSTRG.24011.16"; exon_number "3";
chr10	StringTie	exon	86659297	86659468	1000	+	.	gene_id "MSTRG.24011"; transcript_id "MSTRG.24011.16"; exon_number "4";
chr10	StringTie	exon	86659895	86661388	1000	+	.	gene_id "MSTRG.24011"; transcript_id "MSTRG.24011.16"; exon_number "5";
chr10	StringTie	exon	86662252	86662432	1000	+	.	gene_id "MSTRG.24011"; transcript_id "MSTRG.24011.16"; exon_number "6";
chr10	StringTie	exon	86663659	86663794	1000	+	.	gene_id "MSTRG.24011"; transcript_id "MSTRG.24011.16"; exon_number "7";
chr10	StringTie	exon	86665710	86666485	1000	+	.	gene_id "MSTRG.24011"; transcript_id "MSTRG.24011.16"; exon_number "8";
chr10	StringTie	transcript	86654561	86700186	1000	+	.	gene_id "MSTRG.24011"; transcript_id "MSTRG.24011.17";
chr10	StringTie	exon	86654561	86654927	1000	+	.	gene_id "MSTRG.24011"; transcript_id "MSTRG.24011.17"; exon_number "1";
chr10	StringTie	exon	86656155	86656300	1000	+	.	gene_id "MSTRG.24011"; transcript_id "MSTRG.24011.17"; exon_number "2";
chr10	StringTie	exon	86658032	86658165	1000	+	.	gene_id "MSTRG.24011"; transcript_id "MSTRG.24011.17"; exon_number "3";
chr10	StringTie	exon	86658484	86658687	1000	+	.	gene_id "MSTRG.24011"; transcript_id "MSTRG.24011.17"; exon_number "4";
chr10	StringTie	exon	86659297	86659468	1000	+	.	gene_id "MSTRG.24011"; transcript_id "MSTRG.24011.17"; exon_number "5";
chr10	StringTie	exon	86659895	86660059	1000	+	.	gene_id "MSTRG.24011"; transcript_id "MSTRG.24011.17"; exon_number "6";
chr10	StringTie	exon	86663659	86663802	1000	+	.	gene_id "MSTRG.24011"; transcript_id "MSTRG.24011.17"; exon_number "7";
chr10	StringTie	exon	86665713	86666848	1000	+	.	gene_id "MSTRG.24011"; transcript_id "MSTRG.24011.17"; exon_number "8";
chr10	StringTie	exon	86668669	86668784	1000	+	.	gene_id "MSTRG.24011"; transcript_id "MSTRG.24011.17"; exon_number "9";
chr10	StringTie	exon	86679367	86679518	1000	+	.	gene_id "MSTRG.24011"; transcript_id "MSTRG.24011.17"; exon_number "10";
chr10	StringTie	exon	86680082	86680157	1000	+	.	gene_id "MSTRG.24011"; transcript_id "MSTRG.24011.17"; exon_number "11";
chr10	StringTie	exon	86687069	86687272	1000	+	.	gene_id "MSTRG.24011"; transcript_id "MSTRG.24011.17"; exon_number "12";
chr10	StringTie	exon	86691896	86692065	1000	+	.	gene_id "MSTRG.24011"; transcript_id "MSTRG.24011.17"; exon_number "13";
chr10	StringTie	exon	86692535	86692571	1000	+	.	gene_id "MSTRG.24011"; transcript_id "MSTRG.24011.17"; exon_number "14";
chr10	StringTie	exon	86699278	86700186	1000	+	.	gene_id "MSTRG.24011"; transcript_id "MSTRG.24011.17"; exon_number "15";
chr10	StringTie	transcript	86654561	86740436	1000	+	.	gene_id "MSTRG.24011"; transcript_id "MSTRG.24011.18";
chr10	StringTie	exon	86654561	86654927	1000	+	.	gene_id "MSTRG.24011"; transcript_id "MSTRG.24011.18"; exon_number "1";
chr10	StringTie	exon	86656155	86658165	1000	+	.	gene_id "MSTRG.24011"; transcript_id "MSTRG.24011.18"; exon_number "2";
chr10	StringTie	exon	86658443	86658687	1000	+	.	gene_id "MSTRG.24011"; transcript_id "MSTRG.24011.18"; exon_number "3";
chr10	StringTie	exon	86659297	86659468	1000	+	.	gene_id "MSTRG.24011"; transcript_id "MSTRG.24011.18"; exon_number "4";
chr10	StringTie	exon	86659895	86660059	1000	+	.	gene_id "MSTRG.24011"; transcript_id "MSTRG.24011.18"; exon_number "5";
chr10	StringTie	exon	86661281	86661388	1000	+	.	gene_id "MSTRG.24011"; transcript_id "MSTRG.24011.18"; exon_number "6";
chr10	StringTie	exon	86662252	86662432	1000	+	.	gene_id "MSTRG.24011"; transcript_id "MSTRG.24011.18"; exon_number "7";
chr10	StringTie	exon	86663659	86663802	1000	+	.	gene_id "MSTRG.24011"; transcript_id "MSTRG.24011.18"; exon_number "8";
chr10	StringTie	exon	86665713	86666848	1000	+	.	gene_id "MSTRG.24011"; transcript_id "MSTRG.24011.18"; exon_number "9";
chr10	StringTie	exon	86668669	86668784	1000	+	.	gene_id "MSTRG.24011"; transcript_id "MSTRG.24011.18"; exon_number "10";
chr10	StringTie	exon	86679367	86679518	1000	+	.	gene_id "MSTRG.24011"; transcript_id "MSTRG.24011.18"; exon_number "11";
chr10	StringTie	exon	86680082	86680157	1000	+	.	gene_id "MSTRG.24011"; transcript_id "MSTRG.24011.18"; exon_number "12";
chr10	StringTie	exon	86681436	86687272	1000	+	.	gene_id "MSTRG.24011"; transcript_id "MSTRG.24011.18"; exon_number "13";
chr10	StringTie	exon	86691896	86692065	1000	+	.	gene_id "MSTRG.24011"; transcript_id "MSTRG.24011.18"; exon_number "14";
chr10	StringTie	exon	86692535	86692571	1000	+	.	gene_id "MSTRG.24011"; transcript_id "MSTRG.24011.18"; exon_number "15";
chr10	StringTie	exon	86706531	86706719	1000	+	.	gene_id "MSTRG.24011"; transcript_id "MSTRG.24011.18"; exon_number "16";
chr10	StringTie	exon	86709905	86710050	1000	+	.	gene_id "MSTRG.24011"; transcript_id "MSTRG.24011.18"; exon_number "17";
chr10	StringTie	exon	86716327	86716771	1000	+	.	gene_id "MSTRG.24011"; transcript_id "MSTRG.24011.18"; exon_number "18";
chr10	StringTie	exon	86717964	86718144	1000	+	.	gene_id "MSTRG.24011"; transcript_id "MSTRG.24011.18"; exon_number "19";
chr10	StringTie	exon	86718727	86718847	1000	+	.	gene_id "MSTRG.24011"; transcript_id "MSTRG.24011.18"; exon_number "20";
chr10	StringTie	exon	86726137	86726252	1000	+	.	gene_id "MSTRG.24011"; transcript_id "MSTRG.24011.18"; exon_number "21";
chr10	StringTie	exon	86732887	86740436	1000	+	.	gene_id "MSTRG.24011"; transcript_id "MSTRG.24011.18"; exon_number "22";
chr10	StringTie	transcript	86654561	86666460	1000	+	.	gene_id "MSTRG.24011"; transcript_id "MSTRG.24011.19";
chr10	StringTie	exon	86654561	86654662	1000	+	.	gene_id "MSTRG.24011"; transcript_id "MSTRG.24011.19"; exon_number "1";
chr10	StringTie	exon	86656155	86656300	1000	+	.	gene_id "MSTRG.24011"; transcript_id "MSTRG.24011.19"; exon_number "2";
chr10	StringTie	exon	86658484	86658687	1000	+	.	gene_id "MSTRG.24011"; transcript_id "MSTRG.24011.19"; exon_number "3";
chr10	StringTie	exon	86659297	86659468	1000	+	.	gene_id "MSTRG.24011"; transcript_id "MSTRG.24011.19"; exon_number "4";
chr10	StringTie	exon	86659895	86660059	1000	+	.	gene_id "MSTRG.24011"; transcript_id "MSTRG.24011.19"; exon_number "5";
chr10	StringTie	exon	86661281	86661388	1000	+	.	gene_id "MSTRG.24011"; transcript_id "MSTRG.24011.19"; exon_number "6";
chr10	StringTie	exon	86662252	86662432	1000	+	.	gene_id "MSTRG.24011"; transcript_id "MSTRG.24011.19"; exon_number "7";
chr10	StringTie	exon	86663659	86663815	1000	+	.	gene_id "MSTRG.24011"; transcript_id "MSTRG.24011.19"; exon_number "8";
chr10	StringTie	exon	86665713	86666460	1000	+	.	gene_id "MSTRG.24011"; transcript_id "MSTRG.24011.19"; exon_number "9";
chr10	StringTie	transcript	86653719	86701071	1000	+	.	gene_id "MSTRG.24011"; transcript_id "MSTRG.24011.2";
chr10	StringTie	exon	86653719	86654927	1000	+	.	gene_id "MSTRG.24011"; transcript_id "MSTRG.24011.2"; exon_number "1";
chr10	StringTie	exon	86656155	86656300	1000	+	.	gene_id "MSTRG.24011"; transcript_id "MSTRG.24011.2"; exon_number "2";
chr10	StringTie	exon	86658032	86658165	1000	+	.	gene_id "MSTRG.24011"; transcript_id "MSTRG.24011.2"; exon_number "3";
chr10	StringTie	exon	86658484	86658687	1000	+	.	gene_id "MSTRG.24011"; transcript_id "MSTRG.24011.2"; exon_number "4";
chr10	StringTie	exon	86659297	86659468	1000	+	.	gene_id "MSTRG.24011"; transcript_id "MSTRG.24011.2"; exon_number "5";
chr10	StringTie	exon	86659895	86660059	1000	+	.	gene_id "MSTRG.24011"; transcript_id "MSTRG.24011.2"; exon_number "6";
chr10	StringTie	exon	86661281	86661388	1000	+	.	gene_id "MSTRG.24011"; transcript_id "MSTRG.24011.2"; exon_number "7";
chr10	StringTie	exon	86662252	86662432	1000	+	.	gene_id "MSTRG.24011"; transcript_id "MSTRG.24011.2"; exon_number "8";
chr10	StringTie	exon	86663659	86663802	1000	+	.	gene_id "MSTRG.24011"; transcript_id "MSTRG.24011.2"; exon_number "9";
chr10	StringTie	exon	86665713	86666848	1000	+	.	gene_id "MSTRG.24011"; transcript_id "MSTRG.24011.2"; exon_number "10";
chr10	StringTie	exon	86668669	86668784	1000	+	.	gene_id "MSTRG.24011"; transcript_id "MSTRG.24011.2"; exon_number "11";
chr10	StringTie	exon	86679367	86679518	1000	+	.	gene_id "MSTRG.24011"; transcript_id "MSTRG.24011.2"; exon_number "12";
chr10	StringTie	exon	86680082	86680157	1000	+	.	gene_id "MSTRG.24011"; transcript_id "MSTRG.24011.2"; exon_number "13";
chr10	StringTie	exon	86681436	86681803	1000	+	.	gene_id "MSTRG.24011"; transcript_id "MSTRG.24011.2"; exon_number "14";
chr10	StringTie	exon	86691896	86692065	1000	+	.	gene_id "MSTRG.24011"; transcript_id "MSTRG.24011.2"; exon_number "15";
chr10	StringTie	exon	86692535	86692571	1000	+	.	gene_id "MSTRG.24011"; transcript_id "MSTRG.24011.2"; exon_number "16";
chr10	StringTie	exon	86699278	86701071	1000	+	.	gene_id "MSTRG.24011"; transcript_id "MSTRG.24011.2"; exon_number "17";
chr10	StringTie	transcript	86654561	86666516	1000	+	.	gene_id "MSTRG.24011"; transcript_id "MSTRG.24011.20";
chr10	StringTie	exon	86654561	86654927	1000	+	.	gene_id "MSTRG.24011"; transcript_id "MSTRG.24011.20"; exon_number "1";
chr10	StringTie	exon	86656155	86656300	1000	+	.	gene_id "MSTRG.24011"; transcript_id "MSTRG.24011.20"; exon_number "2";
chr10	StringTie	exon	86658038	86658165	1000	+	.	gene_id "MSTRG.24011"; transcript_id "MSTRG.24011.20"; exon_number "3";
chr10	StringTie	exon	86658484	86658687	1000	+	.	gene_id "MSTRG.24011"; transcript_id "MSTRG.24011.20"; exon_number "4";
chr10	StringTie	exon	86659297	86659468	1000	+	.	gene_id "MSTRG.24011"; transcript_id "MSTRG.24011.20"; exon_number "5";
chr10	StringTie	exon	86659895	86660059	1000	+	.	gene_id "MSTRG.24011"; transcript_id "MSTRG.24011.20"; exon_number "6";
chr10	StringTie	exon	86661281	86661388	1000	+	.	gene_id "MSTRG.24011"; transcript_id "MSTRG.24011.20"; exon_number "7";
chr10	StringTie	exon	86662252	86662432	1000	+	.	gene_id "MSTRG.24011"; transcript_id "MSTRG.24011.20"; exon_number "8";
chr10	StringTie	exon	86663659	86663802	1000	+	.	gene_id "MSTRG.24011"; transcript_id "MSTRG.24011.20"; exon_number "9";
chr10	StringTie	exon	86665713	86666516	1000	+	.	gene_id "MSTRG.24011"; transcript_id "MSTRG.24011.20"; exon_number "10";
chr10	StringTie	transcript	86654563	86740091	1000	+	.	gene_id "MSTRG.24011"; transcript_id "MSTRG.24011.21";
chr10	StringTie	exon	86654563	86654927	1000	+	.	gene_id "MSTRG.24011"; transcript_id "MSTRG.24011.21"; exon_number "1";
chr10	StringTie	exon	86656155	86656300	1000	+	.	gene_id "MSTRG.24011"; transcript_id "MSTRG.24011.21"; exon_number "2";
chr10	StringTie	exon	86658032	86658165	1000	+	.	gene_id "MSTRG.24011"; transcript_id "MSTRG.24011.21"; exon_number "3";
chr10	StringTie	exon	86658484	86658687	1000	+	.	gene_id "MSTRG.24011"; transcript_id "MSTRG.24011.21"; exon_number "4";
chr10	StringTie	exon	86659297	86659468	1000	+	.	gene_id "MSTRG.24011"; transcript_id "MSTRG.24011.21"; exon_number "5";
chr10	StringTie	exon	86659895	86660059	1000	+	.	gene_id "MSTRG.24011"; transcript_id "MSTRG.24011.21"; exon_number "6";
chr10	StringTie	exon	86661281	86661388	1000	+	.	gene_id "MSTRG.24011"; transcript_id "MSTRG.24011.21"; exon_number "7";
chr10	StringTie	exon	86662252	86662432	1000	+	.	gene_id "MSTRG.24011"; transcript_id "MSTRG.24011.21"; exon_number "8";
chr10	StringTie	exon	86663659	86663802	1000	+	.	gene_id "MSTRG.24011"; transcript_id "MSTRG.24011.21"; exon_number "9";
chr10	StringTie	exon	86665713	86666848	1000	+	.	gene_id "MSTRG.24011"; transcript_id "MSTRG.24011.21"; exon_number "10";
chr10	StringTie	exon	86668669	86668784	1000	+	.	gene_id "MSTRG.24011"; transcript_id "MSTRG.24011.21"; exon_number "11";
chr10	StringTie	exon	86679367	86679518	1000	+	.	gene_id "MSTRG.24011"; transcript_id "MSTRG.24011.21"; exon_number "12";
chr10	StringTie	exon	86680082	86680157	1000	+	.	gene_id "MSTRG.24011"; transcript_id "MSTRG.24011.21"; exon_number "13";
chr10	StringTie	exon	86681436	86687272	1000	+	.	gene_id "MSTRG.24011"; transcript_id "MSTRG.24011.21"; exon_number "14";
chr10	StringTie	exon	86691896	86692065	1000	+	.	gene_id "MSTRG.24011"; transcript_id "MSTRG.24011.21"; exon_number "15";
chr10	StringTie	exon	86692535	86692571	1000	+	.	gene_id "MSTRG.24011"; transcript_id "MSTRG.24011.21"; exon_number "16";
chr10	StringTie	exon	86709905	86710050	1000	+	.	gene_id "MSTRG.24011"; transcript_id "MSTRG.24011.21"; exon_number "17";
chr10	StringTie	exon	86716327	86716771	1000	+	.	gene_id "MSTRG.24011"; transcript_id "MSTRG.24011.21"; exon_number "18";
chr10	StringTie	exon	86717964	86718144	1000	+	.	gene_id "MSTRG.24011"; transcript_id "MSTRG.24011.21"; exon_number "19";
chr10	StringTie	exon	86718727	86718847	1000	+	.	gene_id "MSTRG.24011"; transcript_id "MSTRG.24011.21"; exon_number "20";
chr10	StringTie	exon	86726137	86726252	1000	+	.	gene_id "MSTRG.24011"; transcript_id "MSTRG.24011.21"; exon_number "21";
chr10	StringTie	exon	86732887	86740091	1000	+	.	gene_id "MSTRG.24011"; transcript_id "MSTRG.24011.21"; exon_number "22";
chr10	StringTie	transcript	86654563	86666530	1000	+	.	gene_id "MSTRG.24011"; transcript_id "MSTRG.24011.22";
chr10	StringTie	exon	86654563	86654662	1000	+	.	gene_id "MSTRG.24011"; transcript_id "MSTRG.24011.22"; exon_number "1";
chr10	StringTie	exon	86656155	86658165	1000	+	.	gene_id "MSTRG.24011"; transcript_id "MSTRG.24011.22"; exon_number "2";
chr10	StringTie	exon	86658484	86658687	1000	+	.	gene_id "MSTRG.24011"; transcript_id "MSTRG.24011.22"; exon_number "3";
chr10	StringTie	exon	86659297	86659468	1000	+	.	gene_id "MSTRG.24011"; transcript_id "MSTRG.24011.22"; exon_number "4";
chr10	StringTie	exon	86659895	86660059	1000	+	.	gene_id "MSTRG.24011"; transcript_id "MSTRG.24011.22"; exon_number "5";
chr10	StringTie	exon	86661281	86661388	1000	+	.	gene_id "MSTRG.24011"; transcript_id "MSTRG.24011.22"; exon_number "6";
chr10	StringTie	exon	86662252	86662432	1000	+	.	gene_id "MSTRG.24011"; transcript_id "MSTRG.24011.22"; exon_number "7";
chr10	StringTie	exon	86663659	86663815	1000	+	.	gene_id "MSTRG.24011"; transcript_id "MSTRG.24011.22"; exon_number "8";
chr10	StringTie	exon	86665713	86666530	1000	+	.	gene_id "MSTRG.24011"; transcript_id "MSTRG.24011.22"; exon_number "9";
chr10	StringTie	transcript	86654567	86739962	1000	+	.	gene_id "MSTRG.24011"; transcript_id "MSTRG.24011.23";
chr10	StringTie	exon	86654567	86654662	1000	+	.	gene_id "MSTRG.24011"; transcript_id "MSTRG.24011.23"; exon_number "1";
chr10	StringTie	exon	86656155	86658165	1000	+	.	gene_id "MSTRG.24011"; transcript_id "MSTRG.24011.23"; exon_number "2";
chr10	StringTie	exon	86658484	86658687	1000	+	.	gene_id "MSTRG.24011"; transcript_id "MSTRG.24011.23"; exon_number "3";
chr10	StringTie	exon	86659297	86659468	1000	+	.	gene_id "MSTRG.24011"; transcript_id "MSTRG.24011.23"; exon_number "4";
chr10	StringTie	exon	86659895	86660059	1000	+	.	gene_id "MSTRG.24011"; transcript_id "MSTRG.24011.23"; exon_number "5";
chr10	StringTie	exon	86661281	86661388	1000	+	.	gene_id "MSTRG.24011"; transcript_id "MSTRG.24011.23"; exon_number "6";
chr10	StringTie	exon	86662252	86662432	1000	+	.	gene_id "MSTRG.24011"; transcript_id "MSTRG.24011.23"; exon_number "7";
chr10	StringTie	exon	86663659	86663802	1000	+	.	gene_id "MSTRG.24011"; transcript_id "MSTRG.24011.23"; exon_number "8";
chr10	StringTie	exon	86666794	86666848	1000	+	.	gene_id "MSTRG.24011"; transcript_id "MSTRG.24011.23"; exon_number "9";
chr10	StringTie	exon	86668669	86668784	1000	+	.	gene_id "MSTRG.24011"; transcript_id "MSTRG.24011.23"; exon_number "10";
chr10	StringTie	exon	86679367	86679518	1000	+	.	gene_id "MSTRG.24011"; transcript_id "MSTRG.24011.23"; exon_number "11";
chr10	StringTie	exon	86680082	86680157	1000	+	.	gene_id "MSTRG.24011"; transcript_id "MSTRG.24011.23"; exon_number "12";
chr10	StringTie	exon	86681436	86681803	1000	+	.	gene_id "MSTRG.24011"; transcript_id "MSTRG.24011.23"; exon_number "13";
chr10	StringTie	exon	86687069	86687272	1000	+	.	gene_id "MSTRG.24011"; transcript_id "MSTRG.24011.23"; exon_number "14";
chr10	StringTie	exon	86691896	86692065	1000	+	.	gene_id "MSTRG.24011"; transcript_id "MSTRG.24011.23"; exon_number "15";
chr10	StringTie	exon	86692535	86692571	1000	+	.	gene_id "MSTRG.24011"; transcript_id "MSTRG.24011.23"; exon_number "16";
chr10	StringTie	exon	86709905	86710050	1000	+	.	gene_id "MSTRG.24011"; transcript_id "MSTRG.24011.23"; exon_number "17";
chr10	StringTie	exon	86716327	86716771	1000	+	.	gene_id "MSTRG.24011"; transcript_id "MSTRG.24011.23"; exon_number "18";
chr10	StringTie	exon	86717964	86718144	1000	+	.	gene_id "MSTRG.24011"; transcript_id "MSTRG.24011.23"; exon_number "19";
chr10	StringTie	exon	86718727	86718847	1000	+	.	gene_id "MSTRG.24011"; transcript_id "MSTRG.24011.23"; exon_number "20";
chr10	StringTie	exon	86726137	86726252	1000	+	.	gene_id "MSTRG.24011"; transcript_id "MSTRG.24011.23"; exon_number "21";
chr10	StringTie	exon	86732887	86739962	1000	+	.	gene_id "MSTRG.24011"; transcript_id "MSTRG.24011.23"; exon_number "22";
chr10	StringTie	transcript	86654583	86666500	1000	+	.	gene_id "MSTRG.24011"; transcript_id "MSTRG.24011.24";
chr10	StringTie	exon	86654583	86654662	1000	+	.	gene_id "MSTRG.24011"; transcript_id "MSTRG.24011.24"; exon_number "1";
chr10	StringTie	exon	86656155	86656300	1000	+	.	gene_id "MSTRG.24011"; transcript_id "MSTRG.24011.24"; exon_number "2";
chr10	StringTie	exon	86658032	86658165	1000	+	.	gene_id "MSTRG.24011"; transcript_id "MSTRG.24011.24"; exon_number "3";
chr10	StringTie	exon	86658484	86658687	1000	+	.	gene_id "MSTRG.24011"; transcript_id "MSTRG.24011.24"; exon_number "4";
chr10	StringTie	exon	86659297	86659468	1000	+	.	gene_id "MSTRG.24011"; transcript_id "MSTRG.24011.24"; exon_number "5";
chr10	StringTie	exon	86659895	86660059	1000	+	.	gene_id "MSTRG.24011"; transcript_id "MSTRG.24011.24"; exon_number "6";
chr10	StringTie	exon	86661281	86661388	1000	+	.	gene_id "MSTRG.24011"; transcript_id "MSTRG.24011.24"; exon_number "7";
chr10	StringTie	exon	86663659	86663802	1000	+	.	gene_id "MSTRG.24011"; transcript_id "MSTRG.24011.24"; exon_number "8";
chr10	StringTie	exon	86665713	86666500	1000	+	.	gene_id "MSTRG.24011"; transcript_id "MSTRG.24011.24"; exon_number "9";
chr10	StringTie	transcript	86654606	86739792	1000	+	.	gene_id "MSTRG.24011"; transcript_id "MSTRG.24011.25";
chr10	StringTie	exon	86654606	86654662	1000	+	.	gene_id "MSTRG.24011"; transcript_id "MSTRG.24011.25"; exon_number "1";
chr10	StringTie	exon	86656155	86656300	1000	+	.	gene_id "MSTRG.24011"; transcript_id "MSTRG.24011.25"; exon_number "2";
chr10	StringTie	exon	86658032	86658165	1000	+	.	gene_id "MSTRG.24011"; transcript_id "MSTRG.24011.25"; exon_number "3";
chr10	StringTie	exon	86658484	86658687	1000	+	.	gene_id "MSTRG.24011"; transcript_id "MSTRG.24011.25"; exon_number "4";
chr10	StringTie	exon	86659297	86659468	1000	+	.	gene_id "MSTRG.24011"; transcript_id "MSTRG.24011.25"; exon_number "5";
chr10	StringTie	exon	86659895	86660059	1000	+	.	gene_id "MSTRG.24011"; transcript_id "MSTRG.24011.25"; exon_number "6";
chr10	StringTie	exon	86661281	86661388	1000	+	.	gene_id "MSTRG.24011"; transcript_id "MSTRG.24011.25"; exon_number "7";
chr10	StringTie	exon	86662252	86662432	1000	+	.	gene_id "MSTRG.24011"; transcript_id "MSTRG.24011.25"; exon_number "8";
chr10	StringTie	exon	86663659	86663802	1000	+	.	gene_id "MSTRG.24011"; transcript_id "MSTRG.24011.25"; exon_number "9";
chr10	StringTie	exon	86665713	86666848	1000	+	.	gene_id "MSTRG.24011"; transcript_id "MSTRG.24011.25"; exon_number "10";
chr10	StringTie	exon	86668669	86668784	1000	+	.	gene_id "MSTRG.24011"; transcript_id "MSTRG.24011.25"; exon_number "11";
chr10	StringTie	exon	86679367	86679518	1000	+	.	gene_id "MSTRG.24011"; transcript_id "MSTRG.24011.25"; exon_number "12";
chr10	StringTie	exon	86680082	86680157	1000	+	.	gene_id "MSTRG.24011"; transcript_id "MSTRG.24011.25"; exon_number "13";
chr10	StringTie	exon	86681436	86687272	1000	+	.	gene_id "MSTRG.24011"; transcript_id "MSTRG.24011.25"; exon_number "14";
chr10	StringTie	exon	86691896	86692065	1000	+	.	gene_id "MSTRG.24011"; transcript_id "MSTRG.24011.25"; exon_number "15";
chr10	StringTie	exon	86692535	86692571	1000	+	.	gene_id "MSTRG.24011"; transcript_id "MSTRG.24011.25"; exon_number "16";
chr10	StringTie	exon	86706531	86706719	1000	+	.	gene_id "MSTRG.24011"; transcript_id "MSTRG.24011.25"; exon_number "17";
chr10	StringTie	exon	86709905	86710050	1000	+	.	gene_id "MSTRG.24011"; transcript_id "MSTRG.24011.25"; exon_number "18";
chr10	StringTie	exon	86716327	86716771	1000	+	.	gene_id "MSTRG.24011"; transcript_id "MSTRG.24011.25"; exon_number "19";
chr10	StringTie	exon	86717964	86718144	1000	+	.	gene_id "MSTRG.24011"; transcript_id "MSTRG.24011.25"; exon_number "20";
chr10	StringTie	exon	86718727	86718847	1000	+	.	gene_id "MSTRG.24011"; transcript_id "MSTRG.24011.25"; exon_number "21";
chr10	StringTie	exon	86726137	86726252	1000	+	.	gene_id "MSTRG.24011"; transcript_id "MSTRG.24011.25"; exon_number "22";
chr10	StringTie	exon	86732887	86739792	1000	+	.	gene_id "MSTRG.24011"; transcript_id "MSTRG.24011.25"; exon_number "23";
chr10	StringTie	transcript	86654617	86740448	1000	+	.	gene_id "MSTRG.24011"; transcript_id "MSTRG.24011.26";
chr10	StringTie	exon	86654617	86654927	1000	+	.	gene_id "MSTRG.24011"; transcript_id "MSTRG.24011.26"; exon_number "1";
chr10	StringTie	exon	86656155	86656300	1000	+	.	gene_id "MSTRG.24011"; transcript_id "MSTRG.24011.26"; exon_number "2";
chr10	StringTie	exon	86657195	86657227	1000	+	.	gene_id "MSTRG.24011"; transcript_id "MSTRG.24011.26"; exon_number "3";
chr10	StringTie	exon	86658032	86658165	1000	+	.	gene_id "MSTRG.24011"; transcript_id "MSTRG.24011.26"; exon_number "4";
chr10	StringTie	exon	86658484	86658687	1000	+	.	gene_id "MSTRG.24011"; transcript_id "MSTRG.24011.26"; exon_number "5";
chr10	StringTie	exon	86659297	86659468	1000	+	.	gene_id "MSTRG.24011"; transcript_id "MSTRG.24011.26"; exon_number "6";
chr10	StringTie	exon	86659895	86660059	1000	+	.	gene_id "MSTRG.24011"; transcript_id "MSTRG.24011.26"; exon_number "7";
chr10	StringTie	exon	86661281	86661388	1000	+	.	gene_id "MSTRG.24011"; transcript_id "MSTRG.24011.26"; exon_number "8";
chr10	StringTie	exon	86662252	86662432	1000	+	.	gene_id "MSTRG.24011"; transcript_id "MSTRG.24011.26"; exon_number "9";
chr10	StringTie	exon	86663659	86663802	1000	+	.	gene_id "MSTRG.24011"; transcript_id "MSTRG.24011.26"; exon_number "10";
chr10	StringTie	exon	86666794	86666848	1000	+	.	gene_id "MSTRG.24011"; transcript_id "MSTRG.24011.26"; exon_number "11";
chr10	StringTie	exon	86668669	86668784	1000	+	.	gene_id "MSTRG.24011"; transcript_id "MSTRG.24011.26"; exon_number "12";
chr10	StringTie	exon	86679367	86679518	1000	+	.	gene_id "MSTRG.24011"; transcript_id "MSTRG.24011.26"; exon_number "13";
chr10	StringTie	exon	86680082	86680157	1000	+	.	gene_id "MSTRG.24011"; transcript_id "MSTRG.24011.26"; exon_number "14";
chr10	StringTie	exon	86681436	86681803	1000	+	.	gene_id "MSTRG.24011"; transcript_id "MSTRG.24011.26"; exon_number "15";
chr10	StringTie	exon	86691896	86692065	1000	+	.	gene_id "MSTRG.24011"; transcript_id "MSTRG.24011.26"; exon_number "16";
chr10	StringTie	exon	86692535	86692571	1000	+	.	gene_id "MSTRG.24011"; transcript_id "MSTRG.24011.26"; exon_number "17";
chr10	StringTie	exon	86709905	86710050	1000	+	.	gene_id "MSTRG.24011"; transcript_id "MSTRG.24011.26"; exon_number "18";
chr10	StringTie	exon	86716327	86716771	1000	+	.	gene_id "MSTRG.24011"; transcript_id "MSTRG.24011.26"; exon_number "19";
chr10	StringTie	exon	86717964	86718144	1000	+	.	gene_id "MSTRG.24011"; transcript_id "MSTRG.24011.26"; exon_number "20";
chr10	StringTie	exon	86718727	86718847	1000	+	.	gene_id "MSTRG.24011"; transcript_id "MSTRG.24011.26"; exon_number "21";
chr10	StringTie	exon	86726137	86726252	1000	+	.	gene_id "MSTRG.24011"; transcript_id "MSTRG.24011.26"; exon_number "22";
chr10	StringTie	exon	86732887	86740448	1000	+	.	gene_id "MSTRG.24011"; transcript_id "MSTRG.24011.26"; exon_number "23";
chr10	StringTie	transcript	86654617	86700228	1000	+	.	gene_id "MSTRG.24011"; transcript_id "MSTRG.24011.27";
chr10	StringTie	exon	86654617	86654927	1000	+	.	gene_id "MSTRG.24011"; transcript_id "MSTRG.24011.27"; exon_number "1";
chr10	StringTie	exon	86656155	86656300	1000	+	.	gene_id "MSTRG.24011"; transcript_id "MSTRG.24011.27"; exon_number "2";
chr10	StringTie	exon	86657195	86657227	1000	+	.	gene_id "MSTRG.24011"; transcript_id "MSTRG.24011.27"; exon_number "3";
chr10	StringTie	exon	86658032	86658165	1000	+	.	gene_id "MSTRG.24011"; transcript_id "MSTRG.24011.27"; exon_number "4";
chr10	StringTie	exon	86658484	86658687	1000	+	.	gene_id "MSTRG.24011"; transcript_id "MSTRG.24011.27"; exon_number "5";
chr10	StringTie	exon	86659297	86659468	1000	+	.	gene_id "MSTRG.24011"; transcript_id "MSTRG.24011.27"; exon_number "6";
chr10	StringTie	exon	86659895	86660059	1000	+	.	gene_id "MSTRG.24011"; transcript_id "MSTRG.24011.27"; exon_number "7";
chr10	StringTie	exon	86661281	86661388	1000	+	.	gene_id "MSTRG.24011"; transcript_id "MSTRG.24011.27"; exon_number "8";
chr10	StringTie	exon	86662252	86662432	1000	+	.	gene_id "MSTRG.24011"; transcript_id "MSTRG.24011.27"; exon_number "9";
chr10	StringTie	exon	86663659	86663802	1000	+	.	gene_id "MSTRG.24011"; transcript_id "MSTRG.24011.27"; exon_number "10";
chr10	StringTie	exon	86666794	86666848	1000	+	.	gene_id "MSTRG.24011"; transcript_id "MSTRG.24011.27"; exon_number "11";
chr10	StringTie	exon	86668669	86668784	1000	+	.	gene_id "MSTRG.24011"; transcript_id "MSTRG.24011.27"; exon_number "12";
chr10	StringTie	exon	86679367	86679518	1000	+	.	gene_id "MSTRG.24011"; transcript_id "MSTRG.24011.27"; exon_number "13";
chr10	StringTie	exon	86680082	86680157	1000	+	.	gene_id "MSTRG.24011"; transcript_id "MSTRG.24011.27"; exon_number "14";
chr10	StringTie	exon	86681436	86681803	1000	+	.	gene_id "MSTRG.24011"; transcript_id "MSTRG.24011.27"; exon_number "15";
chr10	StringTie	exon	86691896	86692065	1000	+	.	gene_id "MSTRG.24011"; transcript_id "MSTRG.24011.27"; exon_number "16";
chr10	StringTie	exon	86692535	86692571	1000	+	.	gene_id "MSTRG.24011"; transcript_id "MSTRG.24011.27"; exon_number "17";
chr10	StringTie	exon	86699278	86700228	1000	+	.	gene_id "MSTRG.24011"; transcript_id "MSTRG.24011.27"; exon_number "18";
chr10	StringTie	transcript	86654617	86702296	1000	+	.	gene_id "MSTRG.24011"; transcript_id "MSTRG.24011.28";
chr10	StringTie	exon	86654617	86654927	1000	+	.	gene_id "MSTRG.24011"; transcript_id "MSTRG.24011.28"; exon_number "1";
chr10	StringTie	exon	86656155	86656300	1000	+	.	gene_id "MSTRG.24011"; transcript_id "MSTRG.24011.28"; exon_number "2";
chr10	StringTie	exon	86658032	86658165	1000	+	.	gene_id "MSTRG.24011"; transcript_id "MSTRG.24011.28"; exon_number "3";
chr10	StringTie	exon	86658484	86658687	1000	+	.	gene_id "MSTRG.24011"; transcript_id "MSTRG.24011.28"; exon_number "4";
chr10	StringTie	exon	86659297	86659468	1000	+	.	gene_id "MSTRG.24011"; transcript_id "MSTRG.24011.28"; exon_number "5";
chr10	StringTie	exon	86659895	86660059	1000	+	.	gene_id "MSTRG.24011"; transcript_id "MSTRG.24011.28"; exon_number "6";
chr10	StringTie	exon	86661281	86661388	1000	+	.	gene_id "MSTRG.24011"; transcript_id "MSTRG.24011.28"; exon_number "7";
chr10	StringTie	exon	86662252	86662432	1000	+	.	gene_id "MSTRG.24011"; transcript_id "MSTRG.24011.28"; exon_number "8";
chr10	StringTie	exon	86663659	86663802	1000	+	.	gene_id "MSTRG.24011"; transcript_id "MSTRG.24011.28"; exon_number "9";
chr10	StringTie	exon	86665713	86666848	1000	+	.	gene_id "MSTRG.24011"; transcript_id "MSTRG.24011.28"; exon_number "10";
chr10	StringTie	exon	86668669	86668784	1000	+	.	gene_id "MSTRG.24011"; transcript_id "MSTRG.24011.28"; exon_number "11";
chr10	StringTie	exon	86679367	86679518	1000	+	.	gene_id "MSTRG.24011"; transcript_id "MSTRG.24011.28"; exon_number "12";
chr10	StringTie	exon	86680082	86680157	1000	+	.	gene_id "MSTRG.24011"; transcript_id "MSTRG.24011.28"; exon_number "13";
chr10	StringTie	exon	86685678	86685700	1000	+	.	gene_id "MSTRG.24011"; transcript_id "MSTRG.24011.28"; exon_number "14";
chr10	StringTie	exon	86687069	86687272	1000	+	.	gene_id "MSTRG.24011"; transcript_id "MSTRG.24011.28"; exon_number "15";
chr10	StringTie	exon	86691896	86692065	1000	+	.	gene_id "MSTRG.24011"; transcript_id "MSTRG.24011.28"; exon_number "16";
chr10	StringTie	exon	86692535	86692571	1000	+	.	gene_id "MSTRG.24011"; transcript_id "MSTRG.24011.28"; exon_number "17";
chr10	StringTie	exon	86699278	86702296	1000	+	.	gene_id "MSTRG.24011"; transcript_id "MSTRG.24011.28"; exon_number "18";
chr10	StringTie	transcript	86654617	86741959	1000	+	.	gene_id "MSTRG.24011"; transcript_id "MSTRG.24011.29";
chr10	StringTie	exon	86654617	86654927	1000	+	.	gene_id "MSTRG.24011"; transcript_id "MSTRG.24011.29"; exon_number "1";
chr10	StringTie	exon	86656155	86656300	1000	+	.	gene_id "MSTRG.24011"; transcript_id "MSTRG.24011.29"; exon_number "2";
chr10	StringTie	exon	86658032	86658165	1000	+	.	gene_id "MSTRG.24011"; transcript_id "MSTRG.24011.29"; exon_number "3";
chr10	StringTie	exon	86658484	86658687	1000	+	.	gene_id "MSTRG.24011"; transcript_id "MSTRG.24011.29"; exon_number "4";
chr10	StringTie	exon	86659297	86659468	1000	+	.	gene_id "MSTRG.24011"; transcript_id "MSTRG.24011.29"; exon_number "5";
chr10	StringTie	exon	86659895	86660059	1000	+	.	gene_id "MSTRG.24011"; transcript_id "MSTRG.24011.29"; exon_number "6";
chr10	StringTie	exon	86661281	86661388	1000	+	.	gene_id "MSTRG.24011"; transcript_id "MSTRG.24011.29"; exon_number "7";
chr10	StringTie	exon	86662252	86662432	1000	+	.	gene_id "MSTRG.24011"; transcript_id "MSTRG.24011.29"; exon_number "8";
chr10	StringTie	exon	86663659	86663802	1000	+	.	gene_id "MSTRG.24011"; transcript_id "MSTRG.24011.29"; exon_number "9";
chr10	StringTie	exon	86665713	86666848	1000	+	.	gene_id "MSTRG.24011"; transcript_id "MSTRG.24011.29"; exon_number "10";
chr10	StringTie	exon	86668669	86668784	1000	+	.	gene_id "MSTRG.24011"; transcript_id "MSTRG.24011.29"; exon_number "11";
chr10	StringTie	exon	86679367	86679518	1000	+	.	gene_id "MSTRG.24011"; transcript_id "MSTRG.24011.29"; exon_number "12";
chr10	StringTie	exon	86680082	86680157	1000	+	.	gene_id "MSTRG.24011"; transcript_id "MSTRG.24011.29"; exon_number "13";
chr10	StringTie	exon	86681436	86681803	1000	+	.	gene_id "MSTRG.24011"; transcript_id "MSTRG.24011.29"; exon_number "14";
chr10	StringTie	exon	86687069	86687272	1000	+	.	gene_id "MSTRG.24011"; transcript_id "MSTRG.24011.29"; exon_number "15";
chr10	StringTie	exon	86691896	86692065	1000	+	.	gene_id "MSTRG.24011"; transcript_id "MSTRG.24011.29"; exon_number "16";
chr10	StringTie	exon	86692535	86692571	1000	+	.	gene_id "MSTRG.24011"; transcript_id "MSTRG.24011.29"; exon_number "17";
chr10	StringTie	exon	86706531	86706719	1000	+	.	gene_id "MSTRG.24011"; transcript_id "MSTRG.24011.29"; exon_number "18";
chr10	StringTie	exon	86709905	86710050	1000	+	.	gene_id "MSTRG.24011"; transcript_id "MSTRG.24011.29"; exon_number "19";
chr10	StringTie	exon	86716327	86716771	1000	+	.	gene_id "MSTRG.24011"; transcript_id "MSTRG.24011.29"; exon_number "20";
chr10	StringTie	exon	86717964	86718144	1000	+	.	gene_id "MSTRG.24011"; transcript_id "MSTRG.24011.29"; exon_number "21";
chr10	StringTie	exon	86718727	86718847	1000	+	.	gene_id "MSTRG.24011"; transcript_id "MSTRG.24011.29"; exon_number "22";
chr10	StringTie	exon	86726137	86726252	1000	+	.	gene_id "MSTRG.24011"; transcript_id "MSTRG.24011.29"; exon_number "23";
chr10	StringTie	exon	86732887	86741959	1000	+	.	gene_id "MSTRG.24011"; transcript_id "MSTRG.24011.29"; exon_number "24";
chr10	StringTie	transcript	86654007	86700129	1000	+	.	gene_id "MSTRG.24011"; transcript_id "MSTRG.24011.3";
chr10	StringTie	exon	86654007	86654927	1000	+	.	gene_id "MSTRG.24011"; transcript_id "MSTRG.24011.3"; exon_number "1";
chr10	StringTie	exon	86656155	86656300	1000	+	.	gene_id "MSTRG.24011"; transcript_id "MSTRG.24011.3"; exon_number "2";
chr10	StringTie	exon	86658032	86658165	1000	+	.	gene_id "MSTRG.24011"; transcript_id "MSTRG.24011.3"; exon_number "3";
chr10	StringTie	exon	86658484	86658687	1000	+	.	gene_id "MSTRG.24011"; transcript_id "MSTRG.24011.3"; exon_number "4";
chr10	StringTie	exon	86659297	86659468	1000	+	.	gene_id "MSTRG.24011"; transcript_id "MSTRG.24011.3"; exon_number "5";
chr10	StringTie	exon	86659895	86660059	1000	+	.	gene_id "MSTRG.24011"; transcript_id "MSTRG.24011.3"; exon_number "6";
chr10	StringTie	exon	86661281	86661388	1000	+	.	gene_id "MSTRG.24011"; transcript_id "MSTRG.24011.3"; exon_number "7";
chr10	StringTie	exon	86662252	86662432	1000	+	.	gene_id "MSTRG.24011"; transcript_id "MSTRG.24011.3"; exon_number "8";
chr10	StringTie	exon	86663659	86663802	1000	+	.	gene_id "MSTRG.24011"; transcript_id "MSTRG.24011.3"; exon_number "9";
chr10	StringTie	exon	86665713	86666848	1000	+	.	gene_id "MSTRG.24011"; transcript_id "MSTRG.24011.3"; exon_number "10";
chr10	StringTie	exon	86668669	86668784	1000	+	.	gene_id "MSTRG.24011"; transcript_id "MSTRG.24011.3"; exon_number "11";
chr10	StringTie	exon	86679367	86679518	1000	+	.	gene_id "MSTRG.24011"; transcript_id "MSTRG.24011.3"; exon_number "12";
chr10	StringTie	exon	86680082	86680157	1000	+	.	gene_id "MSTRG.24011"; transcript_id "MSTRG.24011.3"; exon_number "13";
chr10	StringTie	exon	86681436	86681803	1000	+	.	gene_id "MSTRG.24011"; transcript_id "MSTRG.24011.3"; exon_number "14";
chr10	StringTie	exon	86687069	86687272	1000	+	.	gene_id "MSTRG.24011"; transcript_id "MSTRG.24011.3"; exon_number "15";
chr10	StringTie	exon	86691896	86692065	1000	+	.	gene_id "MSTRG.24011"; transcript_id "MSTRG.24011.3"; exon_number "16";
chr10	StringTie	exon	86692535	86692571	1000	+	.	gene_id "MSTRG.24011"; transcript_id "MSTRG.24011.3"; exon_number "17";
chr10	StringTie	exon	86699278	86700129	1000	+	.	gene_id "MSTRG.24011"; transcript_id "MSTRG.24011.3"; exon_number "18";
chr10	StringTie	transcript	86654617	86700188	1000	+	.	gene_id "MSTRG.24011"; transcript_id "MSTRG.24011.30";
chr10	StringTie	exon	86654617	86654927	1000	+	.	gene_id "MSTRG.24011"; transcript_id "MSTRG.24011.30"; exon_number "1";
chr10	StringTie	exon	86656155	86656300	1000	+	.	gene_id "MSTRG.24011"; transcript_id "MSTRG.24011.30"; exon_number "2";
chr10	StringTie	exon	86657195	86657227	1000	+	.	gene_id "MSTRG.24011"; transcript_id "MSTRG.24011.30"; exon_number "3";
chr10	StringTie	exon	86658032	86658165	1000	+	.	gene_id "MSTRG.24011"; transcript_id "MSTRG.24011.30"; exon_number "4";
chr10	StringTie	exon	86658484	86658687	1000	+	.	gene_id "MSTRG.24011"; transcript_id "MSTRG.24011.30"; exon_number "5";
chr10	StringTie	exon	86659297	86659468	1000	+	.	gene_id "MSTRG.24011"; transcript_id "MSTRG.24011.30"; exon_number "6";
chr10	StringTie	exon	86659895	86660059	1000	+	.	gene_id "MSTRG.24011"; transcript_id "MSTRG.24011.30"; exon_number "7";
chr10	StringTie	exon	86661281	86661388	1000	+	.	gene_id "MSTRG.24011"; transcript_id "MSTRG.24011.30"; exon_number "8";
chr10	StringTie	exon	86662252	86662432	1000	+	.	gene_id "MSTRG.24011"; transcript_id "MSTRG.24011.30"; exon_number "9";
chr10	StringTie	exon	86663659	86663802	1000	+	.	gene_id "MSTRG.24011"; transcript_id "MSTRG.24011.30"; exon_number "10";
chr10	StringTie	exon	86666794	86666848	1000	+	.	gene_id "MSTRG.24011"; transcript_id "MSTRG.24011.30"; exon_number "11";
chr10	StringTie	exon	86668669	86668784	1000	+	.	gene_id "MSTRG.24011"; transcript_id "MSTRG.24011.30"; exon_number "12";
chr10	StringTie	exon	86679367	86679518	1000	+	.	gene_id "MSTRG.24011"; transcript_id "MSTRG.24011.30"; exon_number "13";
chr10	StringTie	exon	86680082	86680157	1000	+	.	gene_id "MSTRG.24011"; transcript_id "MSTRG.24011.30"; exon_number "14";
chr10	StringTie	exon	86685678	86685700	1000	+	.	gene_id "MSTRG.24011"; transcript_id "MSTRG.24011.30"; exon_number "15";
chr10	StringTie	exon	86687069	86687272	1000	+	.	gene_id "MSTRG.24011"; transcript_id "MSTRG.24011.30"; exon_number "16";
chr10	StringTie	exon	86691896	86692065	1000	+	.	gene_id "MSTRG.24011"; transcript_id "MSTRG.24011.30"; exon_number "17";
chr10	StringTie	exon	86692535	86692571	1000	+	.	gene_id "MSTRG.24011"; transcript_id "MSTRG.24011.30"; exon_number "18";
chr10	StringTie	exon	86699278	86700188	1000	+	.	gene_id "MSTRG.24011"; transcript_id "MSTRG.24011.30"; exon_number "19";
chr10	StringTie	transcript	86654617	86736940	1000	+	.	gene_id "MSTRG.24011"; transcript_id "MSTRG.24011.31";
chr10	StringTie	exon	86654617	86654927	1000	+	.	gene_id "MSTRG.24011"; transcript_id "MSTRG.24011.31"; exon_number "1";
chr10	StringTie	exon	86656155	86656300	1000	+	.	gene_id "MSTRG.24011"; transcript_id "MSTRG.24011.31"; exon_number "2";
chr10	StringTie	exon	86657195	86657227	1000	+	.	gene_id "MSTRG.24011"; transcript_id "MSTRG.24011.31"; exon_number "3";
chr10	StringTie	exon	86658032	86658165	1000	+	.	gene_id "MSTRG.24011"; transcript_id "MSTRG.24011.31"; exon_number "4";
chr10	StringTie	exon	86658484	86658687	1000	+	.	gene_id "MSTRG.24011"; transcript_id "MSTRG.24011.31"; exon_number "5";
chr10	StringTie	exon	86659297	86659468	1000	+	.	gene_id "MSTRG.24011"; transcript_id "MSTRG.24011.31"; exon_number "6";
chr10	StringTie	exon	86659895	86660059	1000	+	.	gene_id "MSTRG.24011"; transcript_id "MSTRG.24011.31"; exon_number "7";
chr10	StringTie	exon	86661281	86661388	1000	+	.	gene_id "MSTRG.24011"; transcript_id "MSTRG.24011.31"; exon_number "8";
chr10	StringTie	exon	86662252	86662432	1000	+	.	gene_id "MSTRG.24011"; transcript_id "MSTRG.24011.31"; exon_number "9";
chr10	StringTie	exon	86663659	86663802	1000	+	.	gene_id "MSTRG.24011"; transcript_id "MSTRG.24011.31"; exon_number "10";
chr10	StringTie	exon	86666794	86666848	1000	+	.	gene_id "MSTRG.24011"; transcript_id "MSTRG.24011.31"; exon_number "11";
chr10	StringTie	exon	86668669	86668784	1000	+	.	gene_id "MSTRG.24011"; transcript_id "MSTRG.24011.31"; exon_number "12";
chr10	StringTie	exon	86679367	86679518	1000	+	.	gene_id "MSTRG.24011"; transcript_id "MSTRG.24011.31"; exon_number "13";
chr10	StringTie	exon	86680082	86680157	1000	+	.	gene_id "MSTRG.24011"; transcript_id "MSTRG.24011.31"; exon_number "14";
chr10	StringTie	exon	86685678	86685700	1000	+	.	gene_id "MSTRG.24011"; transcript_id "MSTRG.24011.31"; exon_number "15";
chr10	StringTie	exon	86687069	86687272	1000	+	.	gene_id "MSTRG.24011"; transcript_id "MSTRG.24011.31"; exon_number "16";
chr10	StringTie	exon	86691896	86692065	1000	+	.	gene_id "MSTRG.24011"; transcript_id "MSTRG.24011.31"; exon_number "17";
chr10	StringTie	exon	86692535	86692571	1000	+	.	gene_id "MSTRG.24011"; transcript_id "MSTRG.24011.31"; exon_number "18";
chr10	StringTie	exon	86709905	86711722	1000	+	.	gene_id "MSTRG.24011"; transcript_id "MSTRG.24011.31"; exon_number "19";
chr10	StringTie	exon	86716327	86716771	1000	+	.	gene_id "MSTRG.24011"; transcript_id "MSTRG.24011.31"; exon_number "20";
chr10	StringTie	exon	86717964	86718144	1000	+	.	gene_id "MSTRG.24011"; transcript_id "MSTRG.24011.31"; exon_number "21";
chr10	StringTie	exon	86718727	86718847	1000	+	.	gene_id "MSTRG.24011"; transcript_id "MSTRG.24011.31"; exon_number "22";
chr10	StringTie	exon	86726137	86726252	1000	+	.	gene_id "MSTRG.24011"; transcript_id "MSTRG.24011.31"; exon_number "23";
chr10	StringTie	exon	86732887	86736940	1000	+	.	gene_id "MSTRG.24011"; transcript_id "MSTRG.24011.31"; exon_number "24";
chr10	StringTie	transcript	86654617	86741891	1000	+	.	gene_id "MSTRG.24011"; transcript_id "MSTRG.24011.32";
chr10	StringTie	exon	86654617	86654927	1000	+	.	gene_id "MSTRG.24011"; transcript_id "MSTRG.24011.32"; exon_number "1";
chr10	StringTie	exon	86656155	86656300	1000	+	.	gene_id "MSTRG.24011"; transcript_id "MSTRG.24011.32"; exon_number "2";
chr10	StringTie	exon	86657195	86657227	1000	+	.	gene_id "MSTRG.24011"; transcript_id "MSTRG.24011.32"; exon_number "3";
chr10	StringTie	exon	86658032	86658165	1000	+	.	gene_id "MSTRG.24011"; transcript_id "MSTRG.24011.32"; exon_number "4";
chr10	StringTie	exon	86658484	86658687	1000	+	.	gene_id "MSTRG.24011"; transcript_id "MSTRG.24011.32"; exon_number "5";
chr10	StringTie	exon	86659297	86659468	1000	+	.	gene_id "MSTRG.24011"; transcript_id "MSTRG.24011.32"; exon_number "6";
chr10	StringTie	exon	86659895	86660059	1000	+	.	gene_id "MSTRG.24011"; transcript_id "MSTRG.24011.32"; exon_number "7";
chr10	StringTie	exon	86661281	86661388	1000	+	.	gene_id "MSTRG.24011"; transcript_id "MSTRG.24011.32"; exon_number "8";
chr10	StringTie	exon	86662252	86662432	1000	+	.	gene_id "MSTRG.24011"; transcript_id "MSTRG.24011.32"; exon_number "9";
chr10	StringTie	exon	86663659	86663802	1000	+	.	gene_id "MSTRG.24011"; transcript_id "MSTRG.24011.32"; exon_number "10";
chr10	StringTie	exon	86666794	86666848	1000	+	.	gene_id "MSTRG.24011"; transcript_id "MSTRG.24011.32"; exon_number "11";
chr10	StringTie	exon	86668669	86668784	1000	+	.	gene_id "MSTRG.24011"; transcript_id "MSTRG.24011.32"; exon_number "12";
chr10	StringTie	exon	86679367	86679518	1000	+	.	gene_id "MSTRG.24011"; transcript_id "MSTRG.24011.32"; exon_number "13";
chr10	StringTie	exon	86680082	86680157	1000	+	.	gene_id "MSTRG.24011"; transcript_id "MSTRG.24011.32"; exon_number "14";
chr10	StringTie	exon	86681436	86681803	1000	+	.	gene_id "MSTRG.24011"; transcript_id "MSTRG.24011.32"; exon_number "15";
chr10	StringTie	exon	86687069	86687272	1000	+	.	gene_id "MSTRG.24011"; transcript_id "MSTRG.24011.32"; exon_number "16";
chr10	StringTie	exon	86691896	86692065	1000	+	.	gene_id "MSTRG.24011"; transcript_id "MSTRG.24011.32"; exon_number "17";
chr10	StringTie	exon	86692535	86692571	1000	+	.	gene_id "MSTRG.24011"; transcript_id "MSTRG.24011.32"; exon_number "18";
chr10	StringTie	exon	86709905	86710050	1000	+	.	gene_id "MSTRG.24011"; transcript_id "MSTRG.24011.32"; exon_number "19";
chr10	StringTie	exon	86716327	86716771	1000	+	.	gene_id "MSTRG.24011"; transcript_id "MSTRG.24011.32"; exon_number "20";
chr10	StringTie	exon	86717964	86718144	1000	+	.	gene_id "MSTRG.24011"; transcript_id "MSTRG.24011.32"; exon_number "21";
chr10	StringTie	exon	86718727	86718847	1000	+	.	gene_id "MSTRG.24011"; transcript_id "MSTRG.24011.32"; exon_number "22";
chr10	StringTie	exon	86726137	86726252	1000	+	.	gene_id "MSTRG.24011"; transcript_id "MSTRG.24011.32"; exon_number "23";
chr10	StringTie	exon	86732887	86741891	1000	+	.	gene_id "MSTRG.24011"; transcript_id "MSTRG.24011.32"; exon_number "24";
chr10	StringTie	transcript	86657442	86666516	1000	+	.	gene_id "MSTRG.24011"; transcript_id "MSTRG.24011.35";
chr10	StringTie	exon	86657442	86657923	1000	+	.	gene_id "MSTRG.24011"; transcript_id "MSTRG.24011.35"; exon_number "1";
chr10	StringTie	exon	86658032	86658165	1000	+	.	gene_id "MSTRG.24011"; transcript_id "MSTRG.24011.35"; exon_number "2";
chr10	StringTie	exon	86658484	86658687	1000	+	.	gene_id "MSTRG.24011"; transcript_id "MSTRG.24011.35"; exon_number "3";
chr10	StringTie	exon	86659297	86659468	1000	+	.	gene_id "MSTRG.24011"; transcript_id "MSTRG.24011.35"; exon_number "4";
chr10	StringTie	exon	86659895	86660059	1000	+	.	gene_id "MSTRG.24011"; transcript_id "MSTRG.24011.35"; exon_number "5";
chr10	StringTie	exon	86661281	86661388	1000	+	.	gene_id "MSTRG.24011"; transcript_id "MSTRG.24011.35"; exon_number "6";
chr10	StringTie	exon	86662252	86662432	1000	+	.	gene_id "MSTRG.24011"; transcript_id "MSTRG.24011.35"; exon_number "7";
chr10	StringTie	exon	86663659	86663802	1000	+	.	gene_id "MSTRG.24011"; transcript_id "MSTRG.24011.35"; exon_number "8";
chr10	StringTie	exon	86665713	86666516	1000	+	.	gene_id "MSTRG.24011"; transcript_id "MSTRG.24011.35"; exon_number "9";
chr10	StringTie	transcript	86659280	86666504	1000	+	.	gene_id "MSTRG.24011"; transcript_id "MSTRG.24011.36";
chr10	StringTie	exon	86659280	86659468	1000	+	.	gene_id "MSTRG.24011"; transcript_id "MSTRG.24011.36"; exon_number "1";
chr10	StringTie	exon	86659895	86660059	1000	+	.	gene_id "MSTRG.24011"; transcript_id "MSTRG.24011.36"; exon_number "2";
chr10	StringTie	exon	86661281	86661388	1000	+	.	gene_id "MSTRG.24011"; transcript_id "MSTRG.24011.36"; exon_number "3";
chr10	StringTie	exon	86662252	86662432	1000	+	.	gene_id "MSTRG.24011"; transcript_id "MSTRG.24011.36"; exon_number "4";
chr10	StringTie	exon	86663659	86663797	1000	+	.	gene_id "MSTRG.24011"; transcript_id "MSTRG.24011.36"; exon_number "5";
chr10	StringTie	exon	86665712	86666504	1000	+	.	gene_id "MSTRG.24011"; transcript_id "MSTRG.24011.36"; exon_number "6";
chr10	StringTie	transcript	86666665	86737219	1000	+	.	gene_id "MSTRG.24011"; transcript_id "MSTRG.24011.37";
chr10	StringTie	exon	86666665	86666848	1000	+	.	gene_id "MSTRG.24011"; transcript_id "MSTRG.24011.37"; exon_number "1";
chr10	StringTie	exon	86668669	86668784	1000	+	.	gene_id "MSTRG.24011"; transcript_id "MSTRG.24011.37"; exon_number "2";
chr10	StringTie	exon	86679367	86679518	1000	+	.	gene_id "MSTRG.24011"; transcript_id "MSTRG.24011.37"; exon_number "3";
chr10	StringTie	exon	86680082	86680157	1000	+	.	gene_id "MSTRG.24011"; transcript_id "MSTRG.24011.37"; exon_number "4";
chr10	StringTie	exon	86681436	86681803	1000	+	.	gene_id "MSTRG.24011"; transcript_id "MSTRG.24011.37"; exon_number "5";
chr10	StringTie	exon	86686065	86687272	1000	+	.	gene_id "MSTRG.24011"; transcript_id "MSTRG.24011.37"; exon_number "6";
chr10	StringTie	exon	86691896	86692065	1000	+	.	gene_id "MSTRG.24011"; transcript_id "MSTRG.24011.37"; exon_number "7";
chr10	StringTie	exon	86692535	86692571	1000	+	.	gene_id "MSTRG.24011"; transcript_id "MSTRG.24011.37"; exon_number "8";
chr10	StringTie	exon	86706531	86706719	1000	+	.	gene_id "MSTRG.24011"; transcript_id "MSTRG.24011.37"; exon_number "9";
chr10	StringTie	exon	86709905	86710050	1000	+	.	gene_id "MSTRG.24011"; transcript_id "MSTRG.24011.37"; exon_number "10";
chr10	StringTie	exon	86716327	86716771	1000	+	.	gene_id "MSTRG.24011"; transcript_id "MSTRG.24011.37"; exon_number "11";
chr10	StringTie	exon	86717964	86718144	1000	+	.	gene_id "MSTRG.24011"; transcript_id "MSTRG.24011.37"; exon_number "12";
chr10	StringTie	exon	86718727	86718847	1000	+	.	gene_id "MSTRG.24011"; transcript_id "MSTRG.24011.37"; exon_number "13";
chr10	StringTie	exon	86726137	86726252	1000	+	.	gene_id "MSTRG.24011"; transcript_id "MSTRG.24011.37"; exon_number "14";
chr10	StringTie	exon	86732887	86737219	1000	+	.	gene_id "MSTRG.24011"; transcript_id "MSTRG.24011.37"; exon_number "15";
chr10	StringTie	transcript	86666698	86711181	1000	+	.	gene_id "MSTRG.24011"; transcript_id "MSTRG.24011.38";
chr10	StringTie	exon	86666698	86666848	1000	+	.	gene_id "MSTRG.24011"; transcript_id "MSTRG.24011.38"; exon_number "1";
chr10	StringTie	exon	86668669	86668784	1000	+	.	gene_id "MSTRG.24011"; transcript_id "MSTRG.24011.38"; exon_number "2";
chr10	StringTie	exon	86679367	86679518	1000	+	.	gene_id "MSTRG.24011"; transcript_id "MSTRG.24011.38"; exon_number "3";
chr10	StringTie	exon	86680082	86680157	1000	+	.	gene_id "MSTRG.24011"; transcript_id "MSTRG.24011.38"; exon_number "4";
chr10	StringTie	exon	86681436	86681803	1000	+	.	gene_id "MSTRG.24011"; transcript_id "MSTRG.24011.38"; exon_number "5";
chr10	StringTie	exon	86691896	86692065	1000	+	.	gene_id "MSTRG.24011"; transcript_id "MSTRG.24011.38"; exon_number "6";
chr10	StringTie	exon	86692535	86692571	1000	+	.	gene_id "MSTRG.24011"; transcript_id "MSTRG.24011.38"; exon_number "7";
chr10	StringTie	exon	86706531	86706719	1000	+	.	gene_id "MSTRG.24011"; transcript_id "MSTRG.24011.38"; exon_number "8";
chr10	StringTie	exon	86709905	86710050	1000	+	.	gene_id "MSTRG.24011"; transcript_id "MSTRG.24011.38"; exon_number "9";
chr10	StringTie	exon	86710197	86711181	1000	+	.	gene_id "MSTRG.24011"; transcript_id "MSTRG.24011.38"; exon_number "10";
chr10	StringTie	transcript	86666731	86740491	1000	+	.	gene_id "MSTRG.24011"; transcript_id "MSTRG.24011.39";
chr10	StringTie	exon	86666731	86666848	1000	+	.	gene_id "MSTRG.24011"; transcript_id "MSTRG.24011.39"; exon_number "1";
chr10	StringTie	exon	86668669	86668784	1000	+	.	gene_id "MSTRG.24011"; transcript_id "MSTRG.24011.39"; exon_number "2";
chr10	StringTie	exon	86679367	86679518	1000	+	.	gene_id "MSTRG.24011"; transcript_id "MSTRG.24011.39"; exon_number "3";
chr10	StringTie	exon	86680082	86680157	1000	+	.	gene_id "MSTRG.24011"; transcript_id "MSTRG.24011.39"; exon_number "4";
chr10	StringTie	exon	86681436	86681803	1000	+	.	gene_id "MSTRG.24011"; transcript_id "MSTRG.24011.39"; exon_number "5";
chr10	StringTie	exon	86685678	86687272	1000	+	.	gene_id "MSTRG.24011"; transcript_id "MSTRG.24011.39"; exon_number "6";
chr10	StringTie	exon	86691896	86692065	1000	+	.	gene_id "MSTRG.24011"; transcript_id "MSTRG.24011.39"; exon_number "7";
chr10	StringTie	exon	86692535	86692571	1000	+	.	gene_id "MSTRG.24011"; transcript_id "MSTRG.24011.39"; exon_number "8";
chr10	StringTie	exon	86706531	86706719	1000	+	.	gene_id "MSTRG.24011"; transcript_id "MSTRG.24011.39"; exon_number "9";
chr10	StringTie	exon	86709905	86710050	1000	+	.	gene_id "MSTRG.24011"; transcript_id "MSTRG.24011.39"; exon_number "10";
chr10	StringTie	exon	86716327	86716771	1000	+	.	gene_id "MSTRG.24011"; transcript_id "MSTRG.24011.39"; exon_number "11";
chr10	StringTie	exon	86717964	86718144	1000	+	.	gene_id "MSTRG.24011"; transcript_id "MSTRG.24011.39"; exon_number "12";
chr10	StringTie	exon	86718727	86718847	1000	+	.	gene_id "MSTRG.24011"; transcript_id "MSTRG.24011.39"; exon_number "13";
chr10	StringTie	exon	86726137	86726252	1000	+	.	gene_id "MSTRG.24011"; transcript_id "MSTRG.24011.39"; exon_number "14";
chr10	StringTie	exon	86732887	86740491	1000	+	.	gene_id "MSTRG.24011"; transcript_id "MSTRG.24011.39"; exon_number "15";
chr10	StringTie	transcript	86654273	86737176	1000	+	.	gene_id "MSTRG.24011"; transcript_id "MSTRG.24011.4";
chr10	StringTie	exon	86654273	86654662	1000	+	.	gene_id "MSTRG.24011"; transcript_id "MSTRG.24011.4"; exon_number "1";
chr10	StringTie	exon	86656155	86656300	1000	+	.	gene_id "MSTRG.24011"; transcript_id "MSTRG.24011.4"; exon_number "2";
chr10	StringTie	exon	86658032	86658165	1000	+	.	gene_id "MSTRG.24011"; transcript_id "MSTRG.24011.4"; exon_number "3";
chr10	StringTie	exon	86658484	86658687	1000	+	.	gene_id "MSTRG.24011"; transcript_id "MSTRG.24011.4"; exon_number "4";
chr10	StringTie	exon	86659297	86659468	1000	+	.	gene_id "MSTRG.24011"; transcript_id "MSTRG.24011.4"; exon_number "5";
chr10	StringTie	exon	86659895	86660059	1000	+	.	gene_id "MSTRG.24011"; transcript_id "MSTRG.24011.4"; exon_number "6";
chr10	StringTie	exon	86661281	86661388	1000	+	.	gene_id "MSTRG.24011"; transcript_id "MSTRG.24011.4"; exon_number "7";
chr10	StringTie	exon	86662252	86662432	1000	+	.	gene_id "MSTRG.24011"; transcript_id "MSTRG.24011.4"; exon_number "8";
chr10	StringTie	exon	86663659	86663802	1000	+	.	gene_id "MSTRG.24011"; transcript_id "MSTRG.24011.4"; exon_number "9";
chr10	StringTie	exon	86665713	86666848	1000	+	.	gene_id "MSTRG.24011"; transcript_id "MSTRG.24011.4"; exon_number "10";
chr10	StringTie	exon	86668669	86668784	1000	+	.	gene_id "MSTRG.24011"; transcript_id "MSTRG.24011.4"; exon_number "11";
chr10	StringTie	exon	86679367	86679518	1000	+	.	gene_id "MSTRG.24011"; transcript_id "MSTRG.24011.4"; exon_number "12";
chr10	StringTie	exon	86680082	86680157	1000	+	.	gene_id "MSTRG.24011"; transcript_id "MSTRG.24011.4"; exon_number "13";
chr10	StringTie	exon	86681436	86681803	1000	+	.	gene_id "MSTRG.24011"; transcript_id "MSTRG.24011.4"; exon_number "14";
chr10	StringTie	exon	86691896	86692065	1000	+	.	gene_id "MSTRG.24011"; transcript_id "MSTRG.24011.4"; exon_number "15";
chr10	StringTie	exon	86692535	86692571	1000	+	.	gene_id "MSTRG.24011"; transcript_id "MSTRG.24011.4"; exon_number "16";
chr10	StringTie	exon	86709905	86710050	1000	+	.	gene_id "MSTRG.24011"; transcript_id "MSTRG.24011.4"; exon_number "17";
chr10	StringTie	exon	86716327	86716771	1000	+	.	gene_id "MSTRG.24011"; transcript_id "MSTRG.24011.4"; exon_number "18";
chr10	StringTie	exon	86717964	86718144	1000	+	.	gene_id "MSTRG.24011"; transcript_id "MSTRG.24011.4"; exon_number "19";
chr10	StringTie	exon	86718727	86718847	1000	+	.	gene_id "MSTRG.24011"; transcript_id "MSTRG.24011.4"; exon_number "20";
chr10	StringTie	exon	86726137	86726252	1000	+	.	gene_id "MSTRG.24011"; transcript_id "MSTRG.24011.4"; exon_number "21";
chr10	StringTie	exon	86732887	86737176	1000	+	.	gene_id "MSTRG.24011"; transcript_id "MSTRG.24011.4"; exon_number "22";
chr10	StringTie	transcript	86666780	86737894	1000	+	.	gene_id "MSTRG.24011"; transcript_id "MSTRG.24011.40";
chr10	StringTie	exon	86666780	86666848	1000	+	.	gene_id "MSTRG.24011"; transcript_id "MSTRG.24011.40"; exon_number "1";
chr10	StringTie	exon	86668669	86668784	1000	+	.	gene_id "MSTRG.24011"; transcript_id "MSTRG.24011.40"; exon_number "2";
chr10	StringTie	exon	86679367	86679518	1000	+	.	gene_id "MSTRG.24011"; transcript_id "MSTRG.24011.40"; exon_number "3";
chr10	StringTie	exon	86680082	86680157	1000	+	.	gene_id "MSTRG.24011"; transcript_id "MSTRG.24011.40"; exon_number "4";
chr10	StringTie	exon	86685678	86685700	1000	+	.	gene_id "MSTRG.24011"; transcript_id "MSTRG.24011.40"; exon_number "5";
chr10	StringTie	exon	86687069	86687272	1000	+	.	gene_id "MSTRG.24011"; transcript_id "MSTRG.24011.40"; exon_number "6";
chr10	StringTie	exon	86691896	86692065	1000	+	.	gene_id "MSTRG.24011"; transcript_id "MSTRG.24011.40"; exon_number "7";
chr10	StringTie	exon	86692535	86692571	1000	+	.	gene_id "MSTRG.24011"; transcript_id "MSTRG.24011.40"; exon_number "8";
chr10	StringTie	exon	86709905	86710050	1000	+	.	gene_id "MSTRG.24011"; transcript_id "MSTRG.24011.40"; exon_number "9";
chr10	StringTie	exon	86716327	86716771	1000	+	.	gene_id "MSTRG.24011"; transcript_id "MSTRG.24011.40"; exon_number "10";
chr10	StringTie	exon	86717964	86718144	1000	+	.	gene_id "MSTRG.24011"; transcript_id "MSTRG.24011.40"; exon_number "11";
chr10	StringTie	exon	86718727	86718847	1000	+	.	gene_id "MSTRG.24011"; transcript_id "MSTRG.24011.40"; exon_number "12";
chr10	StringTie	exon	86726137	86726252	1000	+	.	gene_id "MSTRG.24011"; transcript_id "MSTRG.24011.40"; exon_number "13";
chr10	StringTie	exon	86732887	86737894	1000	+	.	gene_id "MSTRG.24011"; transcript_id "MSTRG.24011.40"; exon_number "14";
chr10	StringTie	transcript	86666782	86737180	1000	+	.	gene_id "MSTRG.24011"; transcript_id "MSTRG.24011.41";
chr10	StringTie	exon	86666782	86666848	1000	+	.	gene_id "MSTRG.24011"; transcript_id "MSTRG.24011.41"; exon_number "1";
chr10	StringTie	exon	86668669	86668784	1000	+	.	gene_id "MSTRG.24011"; transcript_id "MSTRG.24011.41"; exon_number "2";
chr10	StringTie	exon	86679367	86679518	1000	+	.	gene_id "MSTRG.24011"; transcript_id "MSTRG.24011.41"; exon_number "3";
chr10	StringTie	exon	86680082	86680157	1000	+	.	gene_id "MSTRG.24011"; transcript_id "MSTRG.24011.41"; exon_number "4";
chr10	StringTie	exon	86685678	86685700	1000	+	.	gene_id "MSTRG.24011"; transcript_id "MSTRG.24011.41"; exon_number "5";
chr10	StringTie	exon	86687069	86687272	1000	+	.	gene_id "MSTRG.24011"; transcript_id "MSTRG.24011.41"; exon_number "6";
chr10	StringTie	exon	86691896	86692065	1000	+	.	gene_id "MSTRG.24011"; transcript_id "MSTRG.24011.41"; exon_number "7";
chr10	StringTie	exon	86692535	86692571	1000	+	.	gene_id "MSTRG.24011"; transcript_id "MSTRG.24011.41"; exon_number "8";
chr10	StringTie	exon	86709905	86710050	1000	+	.	gene_id "MSTRG.24011"; transcript_id "MSTRG.24011.41"; exon_number "9";
chr10	StringTie	exon	86710197	86710244	1000	+	.	gene_id "MSTRG.24011"; transcript_id "MSTRG.24011.41"; exon_number "10";
chr10	StringTie	exon	86716327	86716771	1000	+	.	gene_id "MSTRG.24011"; transcript_id "MSTRG.24011.41"; exon_number "11";
chr10	StringTie	exon	86717964	86718144	1000	+	.	gene_id "MSTRG.24011"; transcript_id "MSTRG.24011.41"; exon_number "12";
chr10	StringTie	exon	86718727	86718847	1000	+	.	gene_id "MSTRG.24011"; transcript_id "MSTRG.24011.41"; exon_number "13";
chr10	StringTie	exon	86726137	86726252	1000	+	.	gene_id "MSTRG.24011"; transcript_id "MSTRG.24011.41"; exon_number "14";
chr10	StringTie	exon	86732887	86737180	1000	+	.	gene_id "MSTRG.24011"; transcript_id "MSTRG.24011.41"; exon_number "15";
chr10	StringTie	transcript	86666789	86736231	1000	+	.	gene_id "MSTRG.24011"; transcript_id "MSTRG.24011.42";
chr10	StringTie	exon	86666789	86666848	1000	+	.	gene_id "MSTRG.24011"; transcript_id "MSTRG.24011.42"; exon_number "1";
chr10	StringTie	exon	86668669	86668784	1000	+	.	gene_id "MSTRG.24011"; transcript_id "MSTRG.24011.42"; exon_number "2";
chr10	StringTie	exon	86679367	86679518	1000	+	.	gene_id "MSTRG.24011"; transcript_id "MSTRG.24011.42"; exon_number "3";
chr10	StringTie	exon	86680082	86680157	1000	+	.	gene_id "MSTRG.24011"; transcript_id "MSTRG.24011.42"; exon_number "4";
chr10	StringTie	exon	86687069	86687272	1000	+	.	gene_id "MSTRG.24011"; transcript_id "MSTRG.24011.42"; exon_number "5";
chr10	StringTie	exon	86691896	86692065	1000	+	.	gene_id "MSTRG.24011"; transcript_id "MSTRG.24011.42"; exon_number "6";
chr10	StringTie	exon	86692535	86692571	1000	+	.	gene_id "MSTRG.24011"; transcript_id "MSTRG.24011.42"; exon_number "7";
chr10	StringTie	exon	86709905	86710050	1000	+	.	gene_id "MSTRG.24011"; transcript_id "MSTRG.24011.42"; exon_number "8";
chr10	StringTie	exon	86716327	86716771	1000	+	.	gene_id "MSTRG.24011"; transcript_id "MSTRG.24011.42"; exon_number "9";
chr10	StringTie	exon	86717964	86718144	1000	+	.	gene_id "MSTRG.24011"; transcript_id "MSTRG.24011.42"; exon_number "10";
chr10	StringTie	exon	86718727	86718847	1000	+	.	gene_id "MSTRG.24011"; transcript_id "MSTRG.24011.42"; exon_number "11";
chr10	StringTie	exon	86726137	86726252	1000	+	.	gene_id "MSTRG.24011"; transcript_id "MSTRG.24011.42"; exon_number "12";
chr10	StringTie	exon	86732887	86736231	1000	+	.	gene_id "MSTRG.24011"; transcript_id "MSTRG.24011.42"; exon_number "13";
chr10	StringTie	transcript	86666795	86736138	1000	+	.	gene_id "MSTRG.24011"; transcript_id "MSTRG.24011.43";
chr10	StringTie	exon	86666795	86666848	1000	+	.	gene_id "MSTRG.24011"; transcript_id "MSTRG.24011.43"; exon_number "1";
chr10	StringTie	exon	86668669	86668784	1000	+	.	gene_id "MSTRG.24011"; transcript_id "MSTRG.24011.43"; exon_number "2";
chr10	StringTie	exon	86679367	86679518	1000	+	.	gene_id "MSTRG.24011"; transcript_id "MSTRG.24011.43"; exon_number "3";
chr10	StringTie	exon	86680082	86680157	1000	+	.	gene_id "MSTRG.24011"; transcript_id "MSTRG.24011.43"; exon_number "4";
chr10	StringTie	exon	86685678	86685700	1000	+	.	gene_id "MSTRG.24011"; transcript_id "MSTRG.24011.43"; exon_number "5";
chr10	StringTie	exon	86687069	86687272	1000	+	.	gene_id "MSTRG.24011"; transcript_id "MSTRG.24011.43"; exon_number "6";
chr10	StringTie	exon	86691896	86692065	1000	+	.	gene_id "MSTRG.24011"; transcript_id "MSTRG.24011.43"; exon_number "7";
chr10	StringTie	exon	86692535	86692571	1000	+	.	gene_id "MSTRG.24011"; transcript_id "MSTRG.24011.43"; exon_number "8";
chr10	StringTie	exon	86709905	86710050	1000	+	.	gene_id "MSTRG.24011"; transcript_id "MSTRG.24011.43"; exon_number "9";
chr10	StringTie	exon	86726137	86726252	1000	+	.	gene_id "MSTRG.24011"; transcript_id "MSTRG.24011.43"; exon_number "10";
chr10	StringTie	exon	86732887	86736138	1000	+	.	gene_id "MSTRG.24011"; transcript_id "MSTRG.24011.43"; exon_number "11";
chr10	StringTie	transcript	86666795	86736668	1000	+	.	gene_id "MSTRG.24011"; transcript_id "MSTRG.24011.44";
chr10	StringTie	exon	86666795	86666848	1000	+	.	gene_id "MSTRG.24011"; transcript_id "MSTRG.24011.44"; exon_number "1";
chr10	StringTie	exon	86668669	86668784	1000	+	.	gene_id "MSTRG.24011"; transcript_id "MSTRG.24011.44"; exon_number "2";
chr10	StringTie	exon	86679367	86679518	1000	+	.	gene_id "MSTRG.24011"; transcript_id "MSTRG.24011.44"; exon_number "3";
chr10	StringTie	exon	86680082	86680157	1000	+	.	gene_id "MSTRG.24011"; transcript_id "MSTRG.24011.44"; exon_number "4";
chr10	StringTie	exon	86681436	86681803	1000	+	.	gene_id "MSTRG.24011"; transcript_id "MSTRG.24011.44"; exon_number "5";
chr10	StringTie	exon	86691896	86692065	1000	+	.	gene_id "MSTRG.24011"; transcript_id "MSTRG.24011.44"; exon_number "6";
chr10	StringTie	exon	86692535	86692571	1000	+	.	gene_id "MSTRG.24011"; transcript_id "MSTRG.24011.44"; exon_number "7";
chr10	StringTie	exon	86709905	86710050	1000	+	.	gene_id "MSTRG.24011"; transcript_id "MSTRG.24011.44"; exon_number "8";
chr10	StringTie	exon	86716327	86716771	1000	+	.	gene_id "MSTRG.24011"; transcript_id "MSTRG.24011.44"; exon_number "9";
chr10	StringTie	exon	86717964	86718144	1000	+	.	gene_id "MSTRG.24011"; transcript_id "MSTRG.24011.44"; exon_number "10";
chr10	StringTie	exon	86718713	86718847	1000	+	.	gene_id "MSTRG.24011"; transcript_id "MSTRG.24011.44"; exon_number "11";
chr10	StringTie	exon	86726137	86726252	1000	+	.	gene_id "MSTRG.24011"; transcript_id "MSTRG.24011.44"; exon_number "12";
chr10	StringTie	exon	86732887	86736668	1000	+	.	gene_id "MSTRG.24011"; transcript_id "MSTRG.24011.44"; exon_number "13";
chr10	StringTie	transcript	86666795	86737037	1000	+	.	gene_id "MSTRG.24011"; transcript_id "MSTRG.24011.45";
chr10	StringTie	exon	86666795	86666848	1000	+	.	gene_id "MSTRG.24011"; transcript_id "MSTRG.24011.45"; exon_number "1";
chr10	StringTie	exon	86668669	86668784	1000	+	.	gene_id "MSTRG.24011"; transcript_id "MSTRG.24011.45"; exon_number "2";
chr10	StringTie	exon	86679367	86679518	1000	+	.	gene_id "MSTRG.24011"; transcript_id "MSTRG.24011.45"; exon_number "3";
chr10	StringTie	exon	86680082	86680157	1000	+	.	gene_id "MSTRG.24011"; transcript_id "MSTRG.24011.45"; exon_number "4";
chr10	StringTie	exon	86681436	86681803	1000	+	.	gene_id "MSTRG.24011"; transcript_id "MSTRG.24011.45"; exon_number "5";
chr10	StringTie	exon	86691896	86692065	1000	+	.	gene_id "MSTRG.24011"; transcript_id "MSTRG.24011.45"; exon_number "6";
chr10	StringTie	exon	86692535	86692571	1000	+	.	gene_id "MSTRG.24011"; transcript_id "MSTRG.24011.45"; exon_number "7";
chr10	StringTie	exon	86709905	86711722	1000	+	.	gene_id "MSTRG.24011"; transcript_id "MSTRG.24011.45"; exon_number "8";
chr10	StringTie	exon	86716327	86716771	1000	+	.	gene_id "MSTRG.24011"; transcript_id "MSTRG.24011.45"; exon_number "9";
chr10	StringTie	exon	86717964	86718144	1000	+	.	gene_id "MSTRG.24011"; transcript_id "MSTRG.24011.45"; exon_number "10";
chr10	StringTie	exon	86718727	86718847	1000	+	.	gene_id "MSTRG.24011"; transcript_id "MSTRG.24011.45"; exon_number "11";
chr10	StringTie	exon	86726137	86726252	1000	+	.	gene_id "MSTRG.24011"; transcript_id "MSTRG.24011.45"; exon_number "12";
chr10	StringTie	exon	86732887	86737037	1000	+	.	gene_id "MSTRG.24011"; transcript_id "MSTRG.24011.45"; exon_number "13";
chr10	StringTie	transcript	86666796	86700192	1000	+	.	gene_id "MSTRG.24011"; transcript_id "MSTRG.24011.46";
chr10	StringTie	exon	86666796	86666848	1000	+	.	gene_id "MSTRG.24011"; transcript_id "MSTRG.24011.46"; exon_number "1";
chr10	StringTie	exon	86668669	86668784	1000	+	.	gene_id "MSTRG.24011"; transcript_id "MSTRG.24011.46"; exon_number "2";
chr10	StringTie	exon	86679367	86679518	1000	+	.	gene_id "MSTRG.24011"; transcript_id "MSTRG.24011.46"; exon_number "3";
chr10	StringTie	exon	86680082	86680157	1000	+	.	gene_id "MSTRG.24011"; transcript_id "MSTRG.24011.46"; exon_number "4";
chr10	StringTie	exon	86691896	86692065	1000	+	.	gene_id "MSTRG.24011"; transcript_id "MSTRG.24011.46"; exon_number "5";
chr10	StringTie	exon	86692535	86692571	1000	+	.	gene_id "MSTRG.24011"; transcript_id "MSTRG.24011.46"; exon_number "6";
chr10	StringTie	exon	86699278	86700192	1000	+	.	gene_id "MSTRG.24011"; transcript_id "MSTRG.24011.46"; exon_number "7";
chr10	StringTie	transcript	86666796	86736085	1000	+	.	gene_id "MSTRG.24011"; transcript_id "MSTRG.24011.47";
chr10	StringTie	exon	86666796	86666848	1000	+	.	gene_id "MSTRG.24011"; transcript_id "MSTRG.24011.47"; exon_number "1";
chr10	StringTie	exon	86668669	86668784	1000	+	.	gene_id "MSTRG.24011"; transcript_id "MSTRG.24011.47"; exon_number "2";
chr10	StringTie	exon	86679367	86679518	1000	+	.	gene_id "MSTRG.24011"; transcript_id "MSTRG.24011.47"; exon_number "3";
chr10	StringTie	exon	86680082	86680157	1000	+	.	gene_id "MSTRG.24011"; transcript_id "MSTRG.24011.47"; exon_number "4";
chr10	StringTie	exon	86681436	86685700	1000	+	.	gene_id "MSTRG.24011"; transcript_id "MSTRG.24011.47"; exon_number "5";
chr10	StringTie	exon	86687069	86692065	1000	+	.	gene_id "MSTRG.24011"; transcript_id "MSTRG.24011.47"; exon_number "6";
chr10	StringTie	exon	86692535	86692571	1000	+	.	gene_id "MSTRG.24011"; transcript_id "MSTRG.24011.47"; exon_number "7";
chr10	StringTie	exon	86706531	86706719	1000	+	.	gene_id "MSTRG.24011"; transcript_id "MSTRG.24011.47"; exon_number "8";
chr10	StringTie	exon	86709905	86710050	1000	+	.	gene_id "MSTRG.24011"; transcript_id "MSTRG.24011.47"; exon_number "9";
chr10	StringTie	exon	86716327	86716771	1000	+	.	gene_id "MSTRG.24011"; transcript_id "MSTRG.24011.47"; exon_number "10";
chr10	StringTie	exon	86717964	86718144	1000	+	.	gene_id "MSTRG.24011"; transcript_id "MSTRG.24011.47"; exon_number "11";
chr10	StringTie	exon	86718727	86718847	1000	+	.	gene_id "MSTRG.24011"; transcript_id "MSTRG.24011.47"; exon_number "12";
chr10	StringTie	exon	86726137	86726252	1000	+	.	gene_id "MSTRG.24011"; transcript_id "MSTRG.24011.47"; exon_number "13";
chr10	StringTie	exon	86732887	86736085	1000	+	.	gene_id "MSTRG.24011"; transcript_id "MSTRG.24011.47"; exon_number "14";
chr10	StringTie	transcript	86666796	86736234	1000	+	.	gene_id "MSTRG.24011"; transcript_id "MSTRG.24011.48";
chr10	StringTie	exon	86666796	86666848	1000	+	.	gene_id "MSTRG.24011"; transcript_id "MSTRG.24011.48"; exon_number "1";
chr10	StringTie	exon	86668669	86668784	1000	+	.	gene_id "MSTRG.24011"; transcript_id "MSTRG.24011.48"; exon_number "2";
chr10	StringTie	exon	86679367	86679518	1000	+	.	gene_id "MSTRG.24011"; transcript_id "MSTRG.24011.48"; exon_number "3";
chr10	StringTie	exon	86680082	86680157	1000	+	.	gene_id "MSTRG.24011"; transcript_id "MSTRG.24011.48"; exon_number "4";
chr10	StringTie	exon	86685678	86685700	1000	+	.	gene_id "MSTRG.24011"; transcript_id "MSTRG.24011.48"; exon_number "5";
chr10	StringTie	exon	86687069	86687272	1000	+	.	gene_id "MSTRG.24011"; transcript_id "MSTRG.24011.48"; exon_number "6";
chr10	StringTie	exon	86691896	86692065	1000	+	.	gene_id "MSTRG.24011"; transcript_id "MSTRG.24011.48"; exon_number "7";
chr10	StringTie	exon	86692535	86692571	1000	+	.	gene_id "MSTRG.24011"; transcript_id "MSTRG.24011.48"; exon_number "8";
chr10	StringTie	exon	86706531	86706719	1000	+	.	gene_id "MSTRG.24011"; transcript_id "MSTRG.24011.48"; exon_number "9";
chr10	StringTie	exon	86709905	86710050	1000	+	.	gene_id "MSTRG.24011"; transcript_id "MSTRG.24011.48"; exon_number "10";
chr10	StringTie	exon	86716327	86716771	1000	+	.	gene_id "MSTRG.24011"; transcript_id "MSTRG.24011.48"; exon_number "11";
chr10	StringTie	exon	86717964	86718144	1000	+	.	gene_id "MSTRG.24011"; transcript_id "MSTRG.24011.48"; exon_number "12";
chr10	StringTie	exon	86718727	86718847	1000	+	.	gene_id "MSTRG.24011"; transcript_id "MSTRG.24011.48"; exon_number "13";
chr10	StringTie	exon	86726137	86726252	1000	+	.	gene_id "MSTRG.24011"; transcript_id "MSTRG.24011.48"; exon_number "14";
chr10	StringTie	exon	86732887	86736234	1000	+	.	gene_id "MSTRG.24011"; transcript_id "MSTRG.24011.48"; exon_number "15";
chr10	StringTie	transcript	86666797	86743434	1000	+	.	gene_id "MSTRG.24011"; transcript_id "MSTRG.24011.49";
chr10	StringTie	exon	86666797	86666848	1000	+	.	gene_id "MSTRG.24011"; transcript_id "MSTRG.24011.49"; exon_number "1";
chr10	StringTie	exon	86668669	86668784	1000	+	.	gene_id "MSTRG.24011"; transcript_id "MSTRG.24011.49"; exon_number "2";
chr10	StringTie	exon	86679367	86679518	1000	+	.	gene_id "MSTRG.24011"; transcript_id "MSTRG.24011.49"; exon_number "3";
chr10	StringTie	exon	86680082	86680157	1000	+	.	gene_id "MSTRG.24011"; transcript_id "MSTRG.24011.49"; exon_number "4";
chr10	StringTie	exon	86685678	86685700	1000	+	.	gene_id "MSTRG.24011"; transcript_id "MSTRG.24011.49"; exon_number "5";
chr10	StringTie	exon	86687069	86687272	1000	+	.	gene_id "MSTRG.24011"; transcript_id "MSTRG.24011.49"; exon_number "6";
chr10	StringTie	exon	86691896	86692065	1000	+	.	gene_id "MSTRG.24011"; transcript_id "MSTRG.24011.49"; exon_number "7";
chr10	StringTie	exon	86692535	86692571	1000	+	.	gene_id "MSTRG.24011"; transcript_id "MSTRG.24011.49"; exon_number "8";
chr10	StringTie	exon	86706531	86706719	1000	+	.	gene_id "MSTRG.24011"; transcript_id "MSTRG.24011.49"; exon_number "9";
chr10	StringTie	exon	86709905	86710050	1000	+	.	gene_id "MSTRG.24011"; transcript_id "MSTRG.24011.49"; exon_number "10";
chr10	StringTie	exon	86710197	86710244	1000	+	.	gene_id "MSTRG.24011"; transcript_id "MSTRG.24011.49"; exon_number "11";
chr10	StringTie	exon	86716327	86716771	1000	+	.	gene_id "MSTRG.24011"; transcript_id "MSTRG.24011.49"; exon_number "12";
chr10	StringTie	exon	86717964	86718144	1000	+	.	gene_id "MSTRG.24011"; transcript_id "MSTRG.24011.49"; exon_number "13";
chr10	StringTie	exon	86718727	86718847	1000	+	.	gene_id "MSTRG.24011"; transcript_id "MSTRG.24011.49"; exon_number "14";
chr10	StringTie	exon	86726137	86726252	1000	+	.	gene_id "MSTRG.24011"; transcript_id "MSTRG.24011.49"; exon_number "15";
chr10	StringTie	exon	86732887	86743434	1000	+	.	gene_id "MSTRG.24011"; transcript_id "MSTRG.24011.49"; exon_number "16";
chr10	StringTie	transcript	86654318	86666552	1000	+	.	gene_id "MSTRG.24011"; transcript_id "MSTRG.24011.5";
chr10	StringTie	exon	86654318	86654662	1000	+	.	gene_id "MSTRG.24011"; transcript_id "MSTRG.24011.5"; exon_number "1";
chr10	StringTie	exon	86656155	86656300	1000	+	.	gene_id "MSTRG.24011"; transcript_id "MSTRG.24011.5"; exon_number "2";
chr10	StringTie	exon	86658032	86658165	1000	+	.	gene_id "MSTRG.24011"; transcript_id "MSTRG.24011.5"; exon_number "3";
chr10	StringTie	exon	86658443	86658687	1000	+	.	gene_id "MSTRG.24011"; transcript_id "MSTRG.24011.5"; exon_number "4";
chr10	StringTie	exon	86659297	86659468	1000	+	.	gene_id "MSTRG.24011"; transcript_id "MSTRG.24011.5"; exon_number "5";
chr10	StringTie	exon	86659895	86660059	1000	+	.	gene_id "MSTRG.24011"; transcript_id "MSTRG.24011.5"; exon_number "6";
chr10	StringTie	exon	86661281	86661388	1000	+	.	gene_id "MSTRG.24011"; transcript_id "MSTRG.24011.5"; exon_number "7";
chr10	StringTie	exon	86662252	86662432	1000	+	.	gene_id "MSTRG.24011"; transcript_id "MSTRG.24011.5"; exon_number "8";
chr10	StringTie	exon	86663659	86663802	1000	+	.	gene_id "MSTRG.24011"; transcript_id "MSTRG.24011.5"; exon_number "9";
chr10	StringTie	exon	86665713	86666552	1000	+	.	gene_id "MSTRG.24011"; transcript_id "MSTRG.24011.5"; exon_number "10";
chr10	StringTie	transcript	86666801	86736150	1000	+	.	gene_id "MSTRG.24011"; transcript_id "MSTRG.24011.50";
chr10	StringTie	exon	86666801	86666848	1000	+	.	gene_id "MSTRG.24011"; transcript_id "MSTRG.24011.50"; exon_number "1";
chr10	StringTie	exon	86668669	86668784	1000	+	.	gene_id "MSTRG.24011"; transcript_id "MSTRG.24011.50"; exon_number "2";
chr10	StringTie	exon	86679367	86679518	1000	+	.	gene_id "MSTRG.24011"; transcript_id "MSTRG.24011.50"; exon_number "3";
chr10	StringTie	exon	86680082	86680157	1000	+	.	gene_id "MSTRG.24011"; transcript_id "MSTRG.24011.50"; exon_number "4";
chr10	StringTie	exon	86691896	86692065	1000	+	.	gene_id "MSTRG.24011"; transcript_id "MSTRG.24011.50"; exon_number "5";
chr10	StringTie	exon	86692535	86692571	1000	+	.	gene_id "MSTRG.24011"; transcript_id "MSTRG.24011.50"; exon_number "6";
chr10	StringTie	exon	86709905	86710050	1000	+	.	gene_id "MSTRG.24011"; transcript_id "MSTRG.24011.50"; exon_number "7";
chr10	StringTie	exon	86716327	86716771	1000	+	.	gene_id "MSTRG.24011"; transcript_id "MSTRG.24011.50"; exon_number "8";
chr10	StringTie	exon	86717964	86718144	1000	+	.	gene_id "MSTRG.24011"; transcript_id "MSTRG.24011.50"; exon_number "9";
chr10	StringTie	exon	86718727	86718847	1000	+	.	gene_id "MSTRG.24011"; transcript_id "MSTRG.24011.50"; exon_number "10";
chr10	StringTie	exon	86726137	86726252	1000	+	.	gene_id "MSTRG.24011"; transcript_id "MSTRG.24011.50"; exon_number "11";
chr10	StringTie	exon	86732887	86736150	1000	+	.	gene_id "MSTRG.24011"; transcript_id "MSTRG.24011.50"; exon_number "12";
chr10	StringTie	transcript	86668156	86700119	1000	+	.	gene_id "MSTRG.24011"; transcript_id "MSTRG.24011.51";
chr10	StringTie	exon	86668156	86668320	1000	+	.	gene_id "MSTRG.24011"; transcript_id "MSTRG.24011.51"; exon_number "1";
chr10	StringTie	exon	86668669	86668784	1000	+	.	gene_id "MSTRG.24011"; transcript_id "MSTRG.24011.51"; exon_number "2";
chr10	StringTie	exon	86679367	86679518	1000	+	.	gene_id "MSTRG.24011"; transcript_id "MSTRG.24011.51"; exon_number "3";
chr10	StringTie	exon	86680082	86680157	1000	+	.	gene_id "MSTRG.24011"; transcript_id "MSTRG.24011.51"; exon_number "4";
chr10	StringTie	exon	86681436	86687272	1000	+	.	gene_id "MSTRG.24011"; transcript_id "MSTRG.24011.51"; exon_number "5";
chr10	StringTie	exon	86691896	86692065	1000	+	.	gene_id "MSTRG.24011"; transcript_id "MSTRG.24011.51"; exon_number "6";
chr10	StringTie	exon	86692535	86692571	1000	+	.	gene_id "MSTRG.24011"; transcript_id "MSTRG.24011.51"; exon_number "7";
chr10	StringTie	exon	86699278	86700119	1000	+	.	gene_id "MSTRG.24011"; transcript_id "MSTRG.24011.51"; exon_number "8";
chr10	StringTie	transcript	86668260	86700057	1000	+	.	gene_id "MSTRG.24011"; transcript_id "MSTRG.24011.52";
chr10	StringTie	exon	86668260	86668570	1000	+	.	gene_id "MSTRG.24011"; transcript_id "MSTRG.24011.52"; exon_number "1";
chr10	StringTie	exon	86668669	86668784	1000	+	.	gene_id "MSTRG.24011"; transcript_id "MSTRG.24011.52"; exon_number "2";
chr10	StringTie	exon	86679367	86679518	1000	+	.	gene_id "MSTRG.24011"; transcript_id "MSTRG.24011.52"; exon_number "3";
chr10	StringTie	exon	86680082	86680157	1000	+	.	gene_id "MSTRG.24011"; transcript_id "MSTRG.24011.52"; exon_number "4";
chr10	StringTie	exon	86685678	86685700	1000	+	.	gene_id "MSTRG.24011"; transcript_id "MSTRG.24011.52"; exon_number "5";
chr10	StringTie	exon	86687069	86687272	1000	+	.	gene_id "MSTRG.24011"; transcript_id "MSTRG.24011.52"; exon_number "6";
chr10	StringTie	exon	86689260	86689274	1000	+	.	gene_id "MSTRG.24011"; transcript_id "MSTRG.24011.52"; exon_number "7";
chr10	StringTie	exon	86691896	86692065	1000	+	.	gene_id "MSTRG.24011"; transcript_id "MSTRG.24011.52"; exon_number "8";
chr10	StringTie	exon	86692535	86692571	1000	+	.	gene_id "MSTRG.24011"; transcript_id "MSTRG.24011.52"; exon_number "9";
chr10	StringTie	exon	86699278	86700057	1000	+	.	gene_id "MSTRG.24011"; transcript_id "MSTRG.24011.52"; exon_number "10";
chr10	StringTie	transcript	86668320	86700734	1000	+	.	gene_id "MSTRG.24011"; transcript_id "MSTRG.24011.53";
chr10	StringTie	exon	86668320	86668570	1000	+	.	gene_id "MSTRG.24011"; transcript_id "MSTRG.24011.53"; exon_number "1";
chr10	StringTie	exon	86668669	86668784	1000	+	.	gene_id "MSTRG.24011"; transcript_id "MSTRG.24011.53"; exon_number "2";
chr10	StringTie	exon	86679367	86679518	1000	+	.	gene_id "MSTRG.24011"; transcript_id "MSTRG.24011.53"; exon_number "3";
chr10	StringTie	exon	86680082	86680157	1000	+	.	gene_id "MSTRG.24011"; transcript_id "MSTRG.24011.53"; exon_number "4";
chr10	StringTie	exon	86681436	86681803	1000	+	.	gene_id "MSTRG.24011"; transcript_id "MSTRG.24011.53"; exon_number "5";
chr10	StringTie	exon	86687069	86687272	1000	+	.	gene_id "MSTRG.24011"; transcript_id "MSTRG.24011.53"; exon_number "6";
chr10	StringTie	exon	86691896	86692065	1000	+	.	gene_id "MSTRG.24011"; transcript_id "MSTRG.24011.53"; exon_number "7";
chr10	StringTie	exon	86692535	86692571	1000	+	.	gene_id "MSTRG.24011"; transcript_id "MSTRG.24011.53"; exon_number "8";
chr10	StringTie	exon	86699278	86700734	1000	+	.	gene_id "MSTRG.24011"; transcript_id "MSTRG.24011.53"; exon_number "9";
chr10	StringTie	transcript	86668328	86705296	1000	+	.	gene_id "MSTRG.24011"; transcript_id "MSTRG.24011.54";
chr10	StringTie	exon	86668328	86668570	1000	+	.	gene_id "MSTRG.24011"; transcript_id "MSTRG.24011.54"; exon_number "1";
chr10	StringTie	exon	86668669	86668784	1000	+	.	gene_id "MSTRG.24011"; transcript_id "MSTRG.24011.54"; exon_number "2";
chr10	StringTie	exon	86679367	86679518	1000	+	.	gene_id "MSTRG.24011"; transcript_id "MSTRG.24011.54"; exon_number "3";
chr10	StringTie	exon	86680082	86680157	1000	+	.	gene_id "MSTRG.24011"; transcript_id "MSTRG.24011.54"; exon_number "4";
chr10	StringTie	exon	86681436	86681803	1000	+	.	gene_id "MSTRG.24011"; transcript_id "MSTRG.24011.54"; exon_number "5";
chr10	StringTie	exon	86691896	86692065	1000	+	.	gene_id "MSTRG.24011"; transcript_id "MSTRG.24011.54"; exon_number "6";
chr10	StringTie	exon	86692535	86692571	1000	+	.	gene_id "MSTRG.24011"; transcript_id "MSTRG.24011.54"; exon_number "7";
chr10	StringTie	exon	86699278	86705296	1000	+	.	gene_id "MSTRG.24011"; transcript_id "MSTRG.24011.54"; exon_number "8";
chr10	StringTie	transcript	86668328	86739641	1000	+	.	gene_id "MSTRG.24011"; transcript_id "MSTRG.24011.55";
chr10	StringTie	exon	86668328	86668570	1000	+	.	gene_id "MSTRG.24011"; transcript_id "MSTRG.24011.55"; exon_number "1";
chr10	StringTie	exon	86668669	86668784	1000	+	.	gene_id "MSTRG.24011"; transcript_id "MSTRG.24011.55"; exon_number "2";
chr10	StringTie	exon	86679367	86679522	1000	+	.	gene_id "MSTRG.24011"; transcript_id "MSTRG.24011.55"; exon_number "3";
chr10	StringTie	exon	86680082	86680157	1000	+	.	gene_id "MSTRG.24011"; transcript_id "MSTRG.24011.55"; exon_number "4";
chr10	StringTie	exon	86681436	86681803	1000	+	.	gene_id "MSTRG.24011"; transcript_id "MSTRG.24011.55"; exon_number "5";
chr10	StringTie	exon	86691896	86692065	1000	+	.	gene_id "MSTRG.24011"; transcript_id "MSTRG.24011.55"; exon_number "6";
chr10	StringTie	exon	86692535	86692571	1000	+	.	gene_id "MSTRG.24011"; transcript_id "MSTRG.24011.55"; exon_number "7";
chr10	StringTie	exon	86706531	86706719	1000	+	.	gene_id "MSTRG.24011"; transcript_id "MSTRG.24011.55"; exon_number "8";
chr10	StringTie	exon	86709905	86710050	1000	+	.	gene_id "MSTRG.24011"; transcript_id "MSTRG.24011.55"; exon_number "9";
chr10	StringTie	exon	86716327	86716771	1000	+	.	gene_id "MSTRG.24011"; transcript_id "MSTRG.24011.55"; exon_number "10";
chr10	StringTie	exon	86717964	86718144	1000	+	.	gene_id "MSTRG.24011"; transcript_id "MSTRG.24011.55"; exon_number "11";
chr10	StringTie	exon	86718727	86718847	1000	+	.	gene_id "MSTRG.24011"; transcript_id "MSTRG.24011.55"; exon_number "12";
chr10	StringTie	exon	86726137	86726252	1000	+	.	gene_id "MSTRG.24011"; transcript_id "MSTRG.24011.55"; exon_number "13";
chr10	StringTie	exon	86732887	86739641	1000	+	.	gene_id "MSTRG.24011"; transcript_id "MSTRG.24011.55"; exon_number "14";
chr10	StringTie	transcript	86668328	86711288	1000	+	.	gene_id "MSTRG.24011"; transcript_id "MSTRG.24011.56";
chr10	StringTie	exon	86668328	86668570	1000	+	.	gene_id "MSTRG.24011"; transcript_id "MSTRG.24011.56"; exon_number "1";
chr10	StringTie	exon	86668669	86668784	1000	+	.	gene_id "MSTRG.24011"; transcript_id "MSTRG.24011.56"; exon_number "2";
chr10	StringTie	exon	86679367	86679518	1000	+	.	gene_id "MSTRG.24011"; transcript_id "MSTRG.24011.56"; exon_number "3";
chr10	StringTie	exon	86680082	86681803	1000	+	.	gene_id "MSTRG.24011"; transcript_id "MSTRG.24011.56"; exon_number "4";
chr10	StringTie	exon	86687069	86692065	1000	+	.	gene_id "MSTRG.24011"; transcript_id "MSTRG.24011.56"; exon_number "5";
chr10	StringTie	exon	86692535	86692571	1000	+	.	gene_id "MSTRG.24011"; transcript_id "MSTRG.24011.56"; exon_number "6";
chr10	StringTie	exon	86706531	86706719	1000	+	.	gene_id "MSTRG.24011"; transcript_id "MSTRG.24011.56"; exon_number "7";
chr10	StringTie	exon	86709905	86710050	1000	+	.	gene_id "MSTRG.24011"; transcript_id "MSTRG.24011.56"; exon_number "8";
chr10	StringTie	exon	86710197	86711288	1000	+	.	gene_id "MSTRG.24011"; transcript_id "MSTRG.24011.56"; exon_number "9";
chr10	StringTie	transcript	86668328	86740109	1000	+	.	gene_id "MSTRG.24011"; transcript_id "MSTRG.24011.57";
chr10	StringTie	exon	86668328	86668570	1000	+	.	gene_id "MSTRG.24011"; transcript_id "MSTRG.24011.57"; exon_number "1";
chr10	StringTie	exon	86668669	86668784	1000	+	.	gene_id "MSTRG.24011"; transcript_id "MSTRG.24011.57"; exon_number "2";
chr10	StringTie	exon	86679367	86679518	1000	+	.	gene_id "MSTRG.24011"; transcript_id "MSTRG.24011.57"; exon_number "3";
chr10	StringTie	exon	86680082	86680157	1000	+	.	gene_id "MSTRG.24011"; transcript_id "MSTRG.24011.57"; exon_number "4";
chr10	StringTie	exon	86681436	86687272	1000	+	.	gene_id "MSTRG.24011"; transcript_id "MSTRG.24011.57"; exon_number "5";
chr10	StringTie	exon	86691896	86692065	1000	+	.	gene_id "MSTRG.24011"; transcript_id "MSTRG.24011.57"; exon_number "6";
chr10	StringTie	exon	86692535	86692571	1000	+	.	gene_id "MSTRG.24011"; transcript_id "MSTRG.24011.57"; exon_number "7";
chr10	StringTie	exon	86706531	86706719	1000	+	.	gene_id "MSTRG.24011"; transcript_id "MSTRG.24011.57"; exon_number "8";
chr10	StringTie	exon	86709905	86710050	1000	+	.	gene_id "MSTRG.24011"; transcript_id "MSTRG.24011.57"; exon_number "9";
chr10	StringTie	exon	86716327	86716771	1000	+	.	gene_id "MSTRG.24011"; transcript_id "MSTRG.24011.57"; exon_number "10";
chr10	StringTie	exon	86717964	86718144	1000	+	.	gene_id "MSTRG.24011"; transcript_id "MSTRG.24011.57"; exon_number "11";
chr10	StringTie	exon	86718727	86718847	1000	+	.	gene_id "MSTRG.24011"; transcript_id "MSTRG.24011.57"; exon_number "12";
chr10	StringTie	exon	86726137	86726252	1000	+	.	gene_id "MSTRG.24011"; transcript_id "MSTRG.24011.57"; exon_number "13";
chr10	StringTie	exon	86732887	86740109	1000	+	.	gene_id "MSTRG.24011"; transcript_id "MSTRG.24011.57"; exon_number "14";
chr10	StringTie	transcript	86668343	86704507	1000	+	.	gene_id "MSTRG.24011"; transcript_id "MSTRG.24011.58";
chr10	StringTie	exon	86668343	86668570	1000	+	.	gene_id "MSTRG.24011"; transcript_id "MSTRG.24011.58"; exon_number "1";
chr10	StringTie	exon	86668669	86668784	1000	+	.	gene_id "MSTRG.24011"; transcript_id "MSTRG.24011.58"; exon_number "2";
chr10	StringTie	exon	86679367	86679518	1000	+	.	gene_id "MSTRG.24011"; transcript_id "MSTRG.24011.58"; exon_number "3";
chr10	StringTie	exon	86680082	86680157	1000	+	.	gene_id "MSTRG.24011"; transcript_id "MSTRG.24011.58"; exon_number "4";
chr10	StringTie	exon	86685678	86685700	1000	+	.	gene_id "MSTRG.24011"; transcript_id "MSTRG.24011.58"; exon_number "5";
chr10	StringTie	exon	86687069	86687272	1000	+	.	gene_id "MSTRG.24011"; transcript_id "MSTRG.24011.58"; exon_number "6";
chr10	StringTie	exon	86691896	86692065	1000	+	.	gene_id "MSTRG.24011"; transcript_id "MSTRG.24011.58"; exon_number "7";
chr10	StringTie	exon	86692535	86692571	1000	+	.	gene_id "MSTRG.24011"; transcript_id "MSTRG.24011.58"; exon_number "8";
chr10	StringTie	exon	86699278	86704507	1000	+	.	gene_id "MSTRG.24011"; transcript_id "MSTRG.24011.58"; exon_number "9";
chr10	StringTie	transcript	86668352	86745317	1000	+	.	gene_id "MSTRG.24011"; transcript_id "MSTRG.24011.59";
chr10	StringTie	exon	86668352	86668570	1000	+	.	gene_id "MSTRG.24011"; transcript_id "MSTRG.24011.59"; exon_number "1";
chr10	StringTie	exon	86668669	86668784	1000	+	.	gene_id "MSTRG.24011"; transcript_id "MSTRG.24011.59"; exon_number "2";
chr10	StringTie	exon	86679367	86679518	1000	+	.	gene_id "MSTRG.24011"; transcript_id "MSTRG.24011.59"; exon_number "3";
chr10	StringTie	exon	86680082	86680157	1000	+	.	gene_id "MSTRG.24011"; transcript_id "MSTRG.24011.59"; exon_number "4";
chr10	StringTie	exon	86681436	86681803	1000	+	.	gene_id "MSTRG.24011"; transcript_id "MSTRG.24011.59"; exon_number "5";
chr10	StringTie	exon	86691896	86692065	1000	+	.	gene_id "MSTRG.24011"; transcript_id "MSTRG.24011.59"; exon_number "6";
chr10	StringTie	exon	86692535	86692571	1000	+	.	gene_id "MSTRG.24011"; transcript_id "MSTRG.24011.59"; exon_number "7";
chr10	StringTie	exon	86709905	86710050	1000	+	.	gene_id "MSTRG.24011"; transcript_id "MSTRG.24011.59"; exon_number "8";
chr10	StringTie	exon	86716327	86716771	1000	+	.	gene_id "MSTRG.24011"; transcript_id "MSTRG.24011.59"; exon_number "9";
chr10	StringTie	exon	86717964	86718144	1000	+	.	gene_id "MSTRG.24011"; transcript_id "MSTRG.24011.59"; exon_number "10";
chr10	StringTie	exon	86718727	86718847	1000	+	.	gene_id "MSTRG.24011"; transcript_id "MSTRG.24011.59"; exon_number "11";
chr10	StringTie	exon	86726137	86726252	1000	+	.	gene_id "MSTRG.24011"; transcript_id "MSTRG.24011.59"; exon_number "12";
chr10	StringTie	exon	86732887	86745317	1000	+	.	gene_id "MSTRG.24011"; transcript_id "MSTRG.24011.59"; exon_number "13";
chr10	StringTie	transcript	86654475	86743493	1000	+	.	gene_id "MSTRG.24011"; transcript_id "MSTRG.24011.6";
chr10	StringTie	exon	86654475	86654662	1000	+	.	gene_id "MSTRG.24011"; transcript_id "MSTRG.24011.6"; exon_number "1";
chr10	StringTie	exon	86656155	86656300	1000	+	.	gene_id "MSTRG.24011"; transcript_id "MSTRG.24011.6"; exon_number "2";
chr10	StringTie	exon	86658032	86658165	1000	+	.	gene_id "MSTRG.24011"; transcript_id "MSTRG.24011.6"; exon_number "3";
chr10	StringTie	exon	86658484	86658687	1000	+	.	gene_id "MSTRG.24011"; transcript_id "MSTRG.24011.6"; exon_number "4";
chr10	StringTie	exon	86659297	86659468	1000	+	.	gene_id "MSTRG.24011"; transcript_id "MSTRG.24011.6"; exon_number "5";
chr10	StringTie	exon	86659895	86660059	1000	+	.	gene_id "MSTRG.24011"; transcript_id "MSTRG.24011.6"; exon_number "6";
chr10	StringTie	exon	86661281	86661388	1000	+	.	gene_id "MSTRG.24011"; transcript_id "MSTRG.24011.6"; exon_number "7";
chr10	StringTie	exon	86662252	86662432	1000	+	.	gene_id "MSTRG.24011"; transcript_id "MSTRG.24011.6"; exon_number "8";
chr10	StringTie	exon	86663659	86663802	1000	+	.	gene_id "MSTRG.24011"; transcript_id "MSTRG.24011.6"; exon_number "9";
chr10	StringTie	exon	86665713	86666848	1000	+	.	gene_id "MSTRG.24011"; transcript_id "MSTRG.24011.6"; exon_number "10";
chr10	StringTie	exon	86668669	86668784	1000	+	.	gene_id "MSTRG.24011"; transcript_id "MSTRG.24011.6"; exon_number "11";
chr10	StringTie	exon	86679367	86679518	1000	+	.	gene_id "MSTRG.24011"; transcript_id "MSTRG.24011.6"; exon_number "12";
chr10	StringTie	exon	86680082	86680157	1000	+	.	gene_id "MSTRG.24011"; transcript_id "MSTRG.24011.6"; exon_number "13";
chr10	StringTie	exon	86681436	86681803	1000	+	.	gene_id "MSTRG.24011"; transcript_id "MSTRG.24011.6"; exon_number "14";
chr10	StringTie	exon	86691896	86692065	1000	+	.	gene_id "MSTRG.24011"; transcript_id "MSTRG.24011.6"; exon_number "15";
chr10	StringTie	exon	86692535	86692571	1000	+	.	gene_id "MSTRG.24011"; transcript_id "MSTRG.24011.6"; exon_number "16";
chr10	StringTie	exon	86706531	86706719	1000	+	.	gene_id "MSTRG.24011"; transcript_id "MSTRG.24011.6"; exon_number "17";
chr10	StringTie	exon	86709905	86710050	1000	+	.	gene_id "MSTRG.24011"; transcript_id "MSTRG.24011.6"; exon_number "18";
chr10	StringTie	exon	86716327	86716771	1000	+	.	gene_id "MSTRG.24011"; transcript_id "MSTRG.24011.6"; exon_number "19";
chr10	StringTie	exon	86717964	86718144	1000	+	.	gene_id "MSTRG.24011"; transcript_id "MSTRG.24011.6"; exon_number "20";
chr10	StringTie	exon	86718727	86718847	1000	+	.	gene_id "MSTRG.24011"; transcript_id "MSTRG.24011.6"; exon_number "21";
chr10	StringTie	exon	86726137	86726252	1000	+	.	gene_id "MSTRG.24011"; transcript_id "MSTRG.24011.6"; exon_number "22";
chr10	StringTie	exon	86732887	86743493	1000	+	.	gene_id "MSTRG.24011"; transcript_id "MSTRG.24011.6"; exon_number "23";
chr10	StringTie	transcript	86668408	86743570	1000	+	.	gene_id "MSTRG.24011"; transcript_id "MSTRG.24011.60";
chr10	StringTie	exon	86668408	86668570	1000	+	.	gene_id "MSTRG.24011"; transcript_id "MSTRG.24011.60"; exon_number "1";
chr10	StringTie	exon	86668669	86668784	1000	+	.	gene_id "MSTRG.24011"; transcript_id "MSTRG.24011.60"; exon_number "2";
chr10	StringTie	exon	86679367	86679518	1000	+	.	gene_id "MSTRG.24011"; transcript_id "MSTRG.24011.60"; exon_number "3";
chr10	StringTie	exon	86680082	86680157	1000	+	.	gene_id "MSTRG.24011"; transcript_id "MSTRG.24011.60"; exon_number "4";
chr10	StringTie	exon	86685678	86685700	1000	+	.	gene_id "MSTRG.24011"; transcript_id "MSTRG.24011.60"; exon_number "5";
chr10	StringTie	exon	86687069	86687272	1000	+	.	gene_id "MSTRG.24011"; transcript_id "MSTRG.24011.60"; exon_number "6";
chr10	StringTie	exon	86691896	86692065	1000	+	.	gene_id "MSTRG.24011"; transcript_id "MSTRG.24011.60"; exon_number "7";
chr10	StringTie	exon	86692535	86692571	1000	+	.	gene_id "MSTRG.24011"; transcript_id "MSTRG.24011.60"; exon_number "8";
chr10	StringTie	exon	86709905	86710050	1000	+	.	gene_id "MSTRG.24011"; transcript_id "MSTRG.24011.60"; exon_number "9";
chr10	StringTie	exon	86716327	86716771	1000	+	.	gene_id "MSTRG.24011"; transcript_id "MSTRG.24011.60"; exon_number "10";
chr10	StringTie	exon	86717964	86718144	1000	+	.	gene_id "MSTRG.24011"; transcript_id "MSTRG.24011.60"; exon_number "11";
chr10	StringTie	exon	86718727	86718847	1000	+	.	gene_id "MSTRG.24011"; transcript_id "MSTRG.24011.60"; exon_number "12";
chr10	StringTie	exon	86726137	86726252	1000	+	.	gene_id "MSTRG.24011"; transcript_id "MSTRG.24011.60"; exon_number "13";
chr10	StringTie	exon	86732887	86743570	1000	+	.	gene_id "MSTRG.24011"; transcript_id "MSTRG.24011.60"; exon_number "14";
chr10	StringTie	transcript	86668417	86739233	1000	+	.	gene_id "MSTRG.24011"; transcript_id "MSTRG.24011.61";
chr10	StringTie	exon	86668417	86668570	1000	+	.	gene_id "MSTRG.24011"; transcript_id "MSTRG.24011.61"; exon_number "1";
chr10	StringTie	exon	86668669	86668784	1000	+	.	gene_id "MSTRG.24011"; transcript_id "MSTRG.24011.61"; exon_number "2";
chr10	StringTie	exon	86679367	86679518	1000	+	.	gene_id "MSTRG.24011"; transcript_id "MSTRG.24011.61"; exon_number "3";
chr10	StringTie	exon	86680082	86680157	1000	+	.	gene_id "MSTRG.24011"; transcript_id "MSTRG.24011.61"; exon_number "4";
chr10	StringTie	exon	86685678	86685700	1000	+	.	gene_id "MSTRG.24011"; transcript_id "MSTRG.24011.61"; exon_number "5";
chr10	StringTie	exon	86687069	86687272	1000	+	.	gene_id "MSTRG.24011"; transcript_id "MSTRG.24011.61"; exon_number "6";
chr10	StringTie	exon	86691896	86692065	1000	+	.	gene_id "MSTRG.24011"; transcript_id "MSTRG.24011.61"; exon_number "7";
chr10	StringTie	exon	86692535	86692571	1000	+	.	gene_id "MSTRG.24011"; transcript_id "MSTRG.24011.61"; exon_number "8";
chr10	StringTie	exon	86706531	86706719	1000	+	.	gene_id "MSTRG.24011"; transcript_id "MSTRG.24011.61"; exon_number "9";
chr10	StringTie	exon	86709905	86710050	1000	+	.	gene_id "MSTRG.24011"; transcript_id "MSTRG.24011.61"; exon_number "10";
chr10	StringTie	exon	86716327	86716771	1000	+	.	gene_id "MSTRG.24011"; transcript_id "MSTRG.24011.61"; exon_number "11";
chr10	StringTie	exon	86717964	86718144	1000	+	.	gene_id "MSTRG.24011"; transcript_id "MSTRG.24011.61"; exon_number "12";
chr10	StringTie	exon	86718727	86718847	1000	+	.	gene_id "MSTRG.24011"; transcript_id "MSTRG.24011.61"; exon_number "13";
chr10	StringTie	exon	86726137	86726252	1000	+	.	gene_id "MSTRG.24011"; transcript_id "MSTRG.24011.61"; exon_number "14";
chr10	StringTie	exon	86732887	86739233	1000	+	.	gene_id "MSTRG.24011"; transcript_id "MSTRG.24011.61"; exon_number "15";
chr10	StringTie	transcript	86668419	86700050	1000	+	.	gene_id "MSTRG.24011"; transcript_id "MSTRG.24011.62";
chr10	StringTie	exon	86668419	86668570	1000	+	.	gene_id "MSTRG.24011"; transcript_id "MSTRG.24011.62"; exon_number "1";
chr10	StringTie	exon	86668669	86668784	1000	+	.	gene_id "MSTRG.24011"; transcript_id "MSTRG.24011.62"; exon_number "2";
chr10	StringTie	exon	86679367	86679518	1000	+	.	gene_id "MSTRG.24011"; transcript_id "MSTRG.24011.62"; exon_number "3";
chr10	StringTie	exon	86680082	86680157	1000	+	.	gene_id "MSTRG.24011"; transcript_id "MSTRG.24011.62"; exon_number "4";
chr10	StringTie	exon	86681436	86681803	1000	+	.	gene_id "MSTRG.24011"; transcript_id "MSTRG.24011.62"; exon_number "5";
chr10	StringTie	exon	86685678	86685700	1000	+	.	gene_id "MSTRG.24011"; transcript_id "MSTRG.24011.62"; exon_number "6";
chr10	StringTie	exon	86687069	86687272	1000	+	.	gene_id "MSTRG.24011"; transcript_id "MSTRG.24011.62"; exon_number "7";
chr10	StringTie	exon	86691896	86692065	1000	+	.	gene_id "MSTRG.24011"; transcript_id "MSTRG.24011.62"; exon_number "8";
chr10	StringTie	exon	86692535	86692571	1000	+	.	gene_id "MSTRG.24011"; transcript_id "MSTRG.24011.62"; exon_number "9";
chr10	StringTie	exon	86699278	86700050	1000	+	.	gene_id "MSTRG.24011"; transcript_id "MSTRG.24011.62"; exon_number "10";
chr10	StringTie	transcript	86668420	86738835	1000	+	.	gene_id "MSTRG.24011"; transcript_id "MSTRG.24011.63";
chr10	StringTie	exon	86668420	86668570	1000	+	.	gene_id "MSTRG.24011"; transcript_id "MSTRG.24011.63"; exon_number "1";
chr10	StringTie	exon	86668669	86668784	1000	+	.	gene_id "MSTRG.24011"; transcript_id "MSTRG.24011.63"; exon_number "2";
chr10	StringTie	exon	86679367	86679518	1000	+	.	gene_id "MSTRG.24011"; transcript_id "MSTRG.24011.63"; exon_number "3";
chr10	StringTie	exon	86680082	86680157	1000	+	.	gene_id "MSTRG.24011"; transcript_id "MSTRG.24011.63"; exon_number "4";
chr10	StringTie	exon	86681436	86681803	1000	+	.	gene_id "MSTRG.24011"; transcript_id "MSTRG.24011.63"; exon_number "5";
chr10	StringTie	exon	86687069	86687272	1000	+	.	gene_id "MSTRG.24011"; transcript_id "MSTRG.24011.63"; exon_number "6";
chr10	StringTie	exon	86691896	86692065	1000	+	.	gene_id "MSTRG.24011"; transcript_id "MSTRG.24011.63"; exon_number "7";
chr10	StringTie	exon	86692535	86692571	1000	+	.	gene_id "MSTRG.24011"; transcript_id "MSTRG.24011.63"; exon_number "8";
chr10	StringTie	exon	86706531	86706719	1000	+	.	gene_id "MSTRG.24011"; transcript_id "MSTRG.24011.63"; exon_number "9";
chr10	StringTie	exon	86709905	86710050	1000	+	.	gene_id "MSTRG.24011"; transcript_id "MSTRG.24011.63"; exon_number "10";
chr10	StringTie	exon	86716327	86716771	1000	+	.	gene_id "MSTRG.24011"; transcript_id "MSTRG.24011.63"; exon_number "11";
chr10	StringTie	exon	86717964	86718144	1000	+	.	gene_id "MSTRG.24011"; transcript_id "MSTRG.24011.63"; exon_number "12";
chr10	StringTie	exon	86718727	86718847	1000	+	.	gene_id "MSTRG.24011"; transcript_id "MSTRG.24011.63"; exon_number "13";
chr10	StringTie	exon	86726137	86726252	1000	+	.	gene_id "MSTRG.24011"; transcript_id "MSTRG.24011.63"; exon_number "14";
chr10	StringTie	exon	86732887	86738835	1000	+	.	gene_id "MSTRG.24011"; transcript_id "MSTRG.24011.63"; exon_number "15";
chr10	StringTie	transcript	86668422	86700560	1000	+	.	gene_id "MSTRG.24011"; transcript_id "MSTRG.24011.64";
chr10	StringTie	exon	86668422	86668570	1000	+	.	gene_id "MSTRG.24011"; transcript_id "MSTRG.24011.64"; exon_number "1";
chr10	StringTie	exon	86668669	86668784	1000	+	.	gene_id "MSTRG.24011"; transcript_id "MSTRG.24011.64"; exon_number "2";
chr10	StringTie	exon	86679367	86679522	1000	+	.	gene_id "MSTRG.24011"; transcript_id "MSTRG.24011.64"; exon_number "3";
chr10	StringTie	exon	86680082	86687272	1000	+	.	gene_id "MSTRG.24011"; transcript_id "MSTRG.24011.64"; exon_number "4";
chr10	StringTie	exon	86691896	86692065	1000	+	.	gene_id "MSTRG.24011"; transcript_id "MSTRG.24011.64"; exon_number "5";
chr10	StringTie	exon	86692535	86692571	1000	+	.	gene_id "MSTRG.24011"; transcript_id "MSTRG.24011.64"; exon_number "6";
chr10	StringTie	exon	86699278	86700560	1000	+	.	gene_id "MSTRG.24011"; transcript_id "MSTRG.24011.64"; exon_number "7";
chr10	StringTie	transcript	86668424	86737341	1000	+	.	gene_id "MSTRG.24011"; transcript_id "MSTRG.24011.65";
chr10	StringTie	exon	86668424	86668570	1000	+	.	gene_id "MSTRG.24011"; transcript_id "MSTRG.24011.65"; exon_number "1";
chr10	StringTie	exon	86668669	86668784	1000	+	.	gene_id "MSTRG.24011"; transcript_id "MSTRG.24011.65"; exon_number "2";
chr10	StringTie	exon	86679367	86679518	1000	+	.	gene_id "MSTRG.24011"; transcript_id "MSTRG.24011.65"; exon_number "3";
chr10	StringTie	exon	86680082	86680157	1000	+	.	gene_id "MSTRG.24011"; transcript_id "MSTRG.24011.65"; exon_number "4";
chr10	StringTie	exon	86681436	86681803	1000	+	.	gene_id "MSTRG.24011"; transcript_id "MSTRG.24011.65"; exon_number "5";
chr10	StringTie	exon	86691896	86692065	1000	+	.	gene_id "MSTRG.24011"; transcript_id "MSTRG.24011.65"; exon_number "6";
chr10	StringTie	exon	86692535	86692571	1000	+	.	gene_id "MSTRG.24011"; transcript_id "MSTRG.24011.65"; exon_number "7";
chr10	StringTie	exon	86709905	86710050	1000	+	.	gene_id "MSTRG.24011"; transcript_id "MSTRG.24011.65"; exon_number "8";
chr10	StringTie	exon	86710197	86711722	1000	+	.	gene_id "MSTRG.24011"; transcript_id "MSTRG.24011.65"; exon_number "9";
chr10	StringTie	exon	86716327	86716771	1000	+	.	gene_id "MSTRG.24011"; transcript_id "MSTRG.24011.65"; exon_number "10";
chr10	StringTie	exon	86717964	86718144	1000	+	.	gene_id "MSTRG.24011"; transcript_id "MSTRG.24011.65"; exon_number "11";
chr10	StringTie	exon	86718727	86718847	1000	+	.	gene_id "MSTRG.24011"; transcript_id "MSTRG.24011.65"; exon_number "12";
chr10	StringTie	exon	86726137	86726252	1000	+	.	gene_id "MSTRG.24011"; transcript_id "MSTRG.24011.65"; exon_number "13";
chr10	StringTie	exon	86732887	86737341	1000	+	.	gene_id "MSTRG.24011"; transcript_id "MSTRG.24011.65"; exon_number "14";
chr10	StringTie	transcript	86668425	86740506	1000	+	.	gene_id "MSTRG.24011"; transcript_id "MSTRG.24011.66";
chr10	StringTie	exon	86668425	86668570	1000	+	.	gene_id "MSTRG.24011"; transcript_id "MSTRG.24011.66"; exon_number "1";
chr10	StringTie	exon	86668669	86668784	1000	+	.	gene_id "MSTRG.24011"; transcript_id "MSTRG.24011.66"; exon_number "2";
chr10	StringTie	exon	86679367	86679518	1000	+	.	gene_id "MSTRG.24011"; transcript_id "MSTRG.24011.66"; exon_number "3";
chr10	StringTie	exon	86680082	86680157	1000	+	.	gene_id "MSTRG.24011"; transcript_id "MSTRG.24011.66"; exon_number "4";
chr10	StringTie	exon	86681436	86681803	1000	+	.	gene_id "MSTRG.24011"; transcript_id "MSTRG.24011.66"; exon_number "5";
chr10	StringTie	exon	86691896	86692065	1000	+	.	gene_id "MSTRG.24011"; transcript_id "MSTRG.24011.66"; exon_number "6";
chr10	StringTie	exon	86692535	86692571	1000	+	.	gene_id "MSTRG.24011"; transcript_id "MSTRG.24011.66"; exon_number "7";
chr10	StringTie	exon	86706531	86706719	1000	+	.	gene_id "MSTRG.24011"; transcript_id "MSTRG.24011.66"; exon_number "8";
chr10	StringTie	exon	86709905	86710050	1000	+	.	gene_id "MSTRG.24011"; transcript_id "MSTRG.24011.66"; exon_number "9";
chr10	StringTie	exon	86716327	86716771	1000	+	.	gene_id "MSTRG.24011"; transcript_id "MSTRG.24011.66"; exon_number "10";
chr10	StringTie	exon	86717964	86718144	1000	+	.	gene_id "MSTRG.24011"; transcript_id "MSTRG.24011.66"; exon_number "11";
chr10	StringTie	exon	86718727	86718847	1000	+	.	gene_id "MSTRG.24011"; transcript_id "MSTRG.24011.66"; exon_number "12";
chr10	StringTie	exon	86726137	86726252	1000	+	.	gene_id "MSTRG.24011"; transcript_id "MSTRG.24011.66"; exon_number "13";
chr10	StringTie	exon	86732887	86740506	1000	+	.	gene_id "MSTRG.24011"; transcript_id "MSTRG.24011.66"; exon_number "14";
chr10	StringTie	transcript	86668429	86741130	1000	+	.	gene_id "MSTRG.24011"; transcript_id "MSTRG.24011.67";
chr10	StringTie	exon	86668429	86668570	1000	+	.	gene_id "MSTRG.24011"; transcript_id "MSTRG.24011.67"; exon_number "1";
chr10	StringTie	exon	86668669	86668784	1000	+	.	gene_id "MSTRG.24011"; transcript_id "MSTRG.24011.67"; exon_number "2";
chr10	StringTie	exon	86679367	86679518	1000	+	.	gene_id "MSTRG.24011"; transcript_id "MSTRG.24011.67"; exon_number "3";
chr10	StringTie	exon	86680082	86680157	1000	+	.	gene_id "MSTRG.24011"; transcript_id "MSTRG.24011.67"; exon_number "4";
chr10	StringTie	exon	86687069	86687272	1000	+	.	gene_id "MSTRG.24011"; transcript_id "MSTRG.24011.67"; exon_number "5";
chr10	StringTie	exon	86691896	86692065	1000	+	.	gene_id "MSTRG.24011"; transcript_id "MSTRG.24011.67"; exon_number "6";
chr10	StringTie	exon	86692535	86692571	1000	+	.	gene_id "MSTRG.24011"; transcript_id "MSTRG.24011.67"; exon_number "7";
chr10	StringTie	exon	86706531	86706719	1000	+	.	gene_id "MSTRG.24011"; transcript_id "MSTRG.24011.67"; exon_number "8";
chr10	StringTie	exon	86709905	86710050	1000	+	.	gene_id "MSTRG.24011"; transcript_id "MSTRG.24011.67"; exon_number "9";
chr10	StringTie	exon	86716327	86716771	1000	+	.	gene_id "MSTRG.24011"; transcript_id "MSTRG.24011.67"; exon_number "10";
chr10	StringTie	exon	86717964	86718144	1000	+	.	gene_id "MSTRG.24011"; transcript_id "MSTRG.24011.67"; exon_number "11";
chr10	StringTie	exon	86718727	86718847	1000	+	.	gene_id "MSTRG.24011"; transcript_id "MSTRG.24011.67"; exon_number "12";
chr10	StringTie	exon	86726137	86726252	1000	+	.	gene_id "MSTRG.24011"; transcript_id "MSTRG.24011.67"; exon_number "13";
chr10	StringTie	exon	86732887	86741130	1000	+	.	gene_id "MSTRG.24011"; transcript_id "MSTRG.24011.67"; exon_number "14";
chr10	StringTie	transcript	86668463	86743434	1000	+	.	gene_id "MSTRG.24011"; transcript_id "MSTRG.24011.69";
chr10	StringTie	exon	86668463	86668570	1000	+	.	gene_id "MSTRG.24011"; transcript_id "MSTRG.24011.69"; exon_number "1";
chr10	StringTie	exon	86668669	86668784	1000	+	.	gene_id "MSTRG.24011"; transcript_id "MSTRG.24011.69"; exon_number "2";
chr10	StringTie	exon	86679367	86679518	1000	+	.	gene_id "MSTRG.24011"; transcript_id "MSTRG.24011.69"; exon_number "3";
chr10	StringTie	exon	86680082	86680157	1000	+	.	gene_id "MSTRG.24011"; transcript_id "MSTRG.24011.69"; exon_number "4";
chr10	StringTie	exon	86685678	86685700	1000	+	.	gene_id "MSTRG.24011"; transcript_id "MSTRG.24011.69"; exon_number "5";
chr10	StringTie	exon	86687069	86687272	1000	+	.	gene_id "MSTRG.24011"; transcript_id "MSTRG.24011.69"; exon_number "6";
chr10	StringTie	exon	86691896	86692065	1000	+	.	gene_id "MSTRG.24011"; transcript_id "MSTRG.24011.69"; exon_number "7";
chr10	StringTie	exon	86692535	86692571	1000	+	.	gene_id "MSTRG.24011"; transcript_id "MSTRG.24011.69"; exon_number "8";
chr10	StringTie	exon	86706531	86706719	1000	+	.	gene_id "MSTRG.24011"; transcript_id "MSTRG.24011.69"; exon_number "9";
chr10	StringTie	exon	86709905	86711722	1000	+	.	gene_id "MSTRG.24011"; transcript_id "MSTRG.24011.69"; exon_number "10";
chr10	StringTie	exon	86716327	86716771	1000	+	.	gene_id "MSTRG.24011"; transcript_id "MSTRG.24011.69"; exon_number "11";
chr10	StringTie	exon	86717964	86718144	1000	+	.	gene_id "MSTRG.24011"; transcript_id "MSTRG.24011.69"; exon_number "12";
chr10	StringTie	exon	86718727	86718847	1000	+	.	gene_id "MSTRG.24011"; transcript_id "MSTRG.24011.69"; exon_number "13";
chr10	StringTie	exon	86726137	86726252	1000	+	.	gene_id "MSTRG.24011"; transcript_id "MSTRG.24011.69"; exon_number "14";
chr10	StringTie	exon	86732887	86743434	1000	+	.	gene_id "MSTRG.24011"; transcript_id "MSTRG.24011.69"; exon_number "15";
chr10	StringTie	transcript	86654532	86700350	1000	+	.	gene_id "MSTRG.24011"; transcript_id "MSTRG.24011.7";
chr10	StringTie	exon	86654532	86654927	1000	+	.	gene_id "MSTRG.24011"; transcript_id "MSTRG.24011.7"; exon_number "1";
chr10	StringTie	exon	86656155	86656300	1000	+	.	gene_id "MSTRG.24011"; transcript_id "MSTRG.24011.7"; exon_number "2";
chr10	StringTie	exon	86657195	86657227	1000	+	.	gene_id "MSTRG.24011"; transcript_id "MSTRG.24011.7"; exon_number "3";
chr10	StringTie	exon	86658032	86658165	1000	+	.	gene_id "MSTRG.24011"; transcript_id "MSTRG.24011.7"; exon_number "4";
chr10	StringTie	exon	86658484	86658687	1000	+	.	gene_id "MSTRG.24011"; transcript_id "MSTRG.24011.7"; exon_number "5";
chr10	StringTie	exon	86659297	86659468	1000	+	.	gene_id "MSTRG.24011"; transcript_id "MSTRG.24011.7"; exon_number "6";
chr10	StringTie	exon	86659895	86660059	1000	+	.	gene_id "MSTRG.24011"; transcript_id "MSTRG.24011.7"; exon_number "7";
chr10	StringTie	exon	86661281	86661388	1000	+	.	gene_id "MSTRG.24011"; transcript_id "MSTRG.24011.7"; exon_number "8";
chr10	StringTie	exon	86662252	86662432	1000	+	.	gene_id "MSTRG.24011"; transcript_id "MSTRG.24011.7"; exon_number "9";
chr10	StringTie	exon	86663659	86663802	1000	+	.	gene_id "MSTRG.24011"; transcript_id "MSTRG.24011.7"; exon_number "10";
chr10	StringTie	exon	86666794	86666848	1000	+	.	gene_id "MSTRG.24011"; transcript_id "MSTRG.24011.7"; exon_number "11";
chr10	StringTie	exon	86668669	86668784	1000	+	.	gene_id "MSTRG.24011"; transcript_id "MSTRG.24011.7"; exon_number "12";
chr10	StringTie	exon	86679367	86679518	1000	+	.	gene_id "MSTRG.24011"; transcript_id "MSTRG.24011.7"; exon_number "13";
chr10	StringTie	exon	86680082	86680157	1000	+	.	gene_id "MSTRG.24011"; transcript_id "MSTRG.24011.7"; exon_number "14";
chr10	StringTie	exon	86681436	86681803	1000	+	.	gene_id "MSTRG.24011"; transcript_id "MSTRG.24011.7"; exon_number "15";
chr10	StringTie	exon	86687069	86687272	1000	+	.	gene_id "MSTRG.24011"; transcript_id "MSTRG.24011.7"; exon_number "16";
chr10	StringTie	exon	86691896	86692065	1000	+	.	gene_id "MSTRG.24011"; transcript_id "MSTRG.24011.7"; exon_number "17";
chr10	StringTie	exon	86692535	86692571	1000	+	.	gene_id "MSTRG.24011"; transcript_id "MSTRG.24011.7"; exon_number "18";
chr10	StringTie	exon	86699278	86700350	1000	+	.	gene_id "MSTRG.24011"; transcript_id "MSTRG.24011.7"; exon_number "19";
chr10	StringTie	transcript	86668465	86740125	1000	+	.	gene_id "MSTRG.24011"; transcript_id "MSTRG.24011.70";
chr10	StringTie	exon	86668465	86668570	1000	+	.	gene_id "MSTRG.24011"; transcript_id "MSTRG.24011.70"; exon_number "1";
chr10	StringTie	exon	86668669	86668784	1000	+	.	gene_id "MSTRG.24011"; transcript_id "MSTRG.24011.70"; exon_number "2";
chr10	StringTie	exon	86679367	86679518	1000	+	.	gene_id "MSTRG.24011"; transcript_id "MSTRG.24011.70"; exon_number "3";
chr10	StringTie	exon	86680082	86680157	1000	+	.	gene_id "MSTRG.24011"; transcript_id "MSTRG.24011.70"; exon_number "4";
chr10	StringTie	exon	86687069	86687272	1000	+	.	gene_id "MSTRG.24011"; transcript_id "MSTRG.24011.70"; exon_number "5";
chr10	StringTie	exon	86691896	86692065	1000	+	.	gene_id "MSTRG.24011"; transcript_id "MSTRG.24011.70"; exon_number "6";
chr10	StringTie	exon	86692535	86692571	1000	+	.	gene_id "MSTRG.24011"; transcript_id "MSTRG.24011.70"; exon_number "7";
chr10	StringTie	exon	86709905	86710050	1000	+	.	gene_id "MSTRG.24011"; transcript_id "MSTRG.24011.70"; exon_number "8";
chr10	StringTie	exon	86716327	86716771	1000	+	.	gene_id "MSTRG.24011"; transcript_id "MSTRG.24011.70"; exon_number "9";
chr10	StringTie	exon	86717964	86718144	1000	+	.	gene_id "MSTRG.24011"; transcript_id "MSTRG.24011.70"; exon_number "10";
chr10	StringTie	exon	86718727	86718847	1000	+	.	gene_id "MSTRG.24011"; transcript_id "MSTRG.24011.70"; exon_number "11";
chr10	StringTie	exon	86726137	86726252	1000	+	.	gene_id "MSTRG.24011"; transcript_id "MSTRG.24011.70"; exon_number "12";
chr10	StringTie	exon	86732887	86740125	1000	+	.	gene_id "MSTRG.24011"; transcript_id "MSTRG.24011.70"; exon_number "13";
chr10	StringTie	transcript	86668469	86700195	1000	+	.	gene_id "MSTRG.24011"; transcript_id "MSTRG.24011.71";
chr10	StringTie	exon	86668469	86668570	1000	+	.	gene_id "MSTRG.24011"; transcript_id "MSTRG.24011.71"; exon_number "1";
chr10	StringTie	exon	86668669	86668784	1000	+	.	gene_id "MSTRG.24011"; transcript_id "MSTRG.24011.71"; exon_number "2";
chr10	StringTie	exon	86679367	86679518	1000	+	.	gene_id "MSTRG.24011"; transcript_id "MSTRG.24011.71"; exon_number "3";
chr10	StringTie	exon	86680082	86680157	1000	+	.	gene_id "MSTRG.24011"; transcript_id "MSTRG.24011.71"; exon_number "4";
chr10	StringTie	exon	86687069	86687272	1000	+	.	gene_id "MSTRG.24011"; transcript_id "MSTRG.24011.71"; exon_number "5";
chr10	StringTie	exon	86691896	86692065	1000	+	.	gene_id "MSTRG.24011"; transcript_id "MSTRG.24011.71"; exon_number "6";
chr10	StringTie	exon	86692535	86692571	1000	+	.	gene_id "MSTRG.24011"; transcript_id "MSTRG.24011.71"; exon_number "7";
chr10	StringTie	exon	86699278	86700195	1000	+	.	gene_id "MSTRG.24011"; transcript_id "MSTRG.24011.71"; exon_number "8";
chr10	StringTie	transcript	86668472	86736621	1000	+	.	gene_id "MSTRG.24011"; transcript_id "MSTRG.24011.72";
chr10	StringTie	exon	86668472	86668570	1000	+	.	gene_id "MSTRG.24011"; transcript_id "MSTRG.24011.72"; exon_number "1";
chr10	StringTie	exon	86668669	86668784	1000	+	.	gene_id "MSTRG.24011"; transcript_id "MSTRG.24011.72"; exon_number "2";
chr10	StringTie	exon	86679367	86679518	1000	+	.	gene_id "MSTRG.24011"; transcript_id "MSTRG.24011.72"; exon_number "3";
chr10	StringTie	exon	86680082	86680157	1000	+	.	gene_id "MSTRG.24011"; transcript_id "MSTRG.24011.72"; exon_number "4";
chr10	StringTie	exon	86681357	86687272	1000	+	.	gene_id "MSTRG.24011"; transcript_id "MSTRG.24011.72"; exon_number "5";
chr10	StringTie	exon	86691896	86692065	1000	+	.	gene_id "MSTRG.24011"; transcript_id "MSTRG.24011.72"; exon_number "6";
chr10	StringTie	exon	86692535	86692571	1000	+	.	gene_id "MSTRG.24011"; transcript_id "MSTRG.24011.72"; exon_number "7";
chr10	StringTie	exon	86709905	86710050	1000	+	.	gene_id "MSTRG.24011"; transcript_id "MSTRG.24011.72"; exon_number "8";
chr10	StringTie	exon	86716327	86716771	1000	+	.	gene_id "MSTRG.24011"; transcript_id "MSTRG.24011.72"; exon_number "9";
chr10	StringTie	exon	86717964	86718144	1000	+	.	gene_id "MSTRG.24011"; transcript_id "MSTRG.24011.72"; exon_number "10";
chr10	StringTie	exon	86718591	86718634	1000	+	.	gene_id "MSTRG.24011"; transcript_id "MSTRG.24011.72"; exon_number "11";
chr10	StringTie	exon	86718727	86718847	1000	+	.	gene_id "MSTRG.24011"; transcript_id "MSTRG.24011.72"; exon_number "12";
chr10	StringTie	exon	86726137	86726252	1000	+	.	gene_id "MSTRG.24011"; transcript_id "MSTRG.24011.72"; exon_number "13";
chr10	StringTie	exon	86732887	86736621	1000	+	.	gene_id "MSTRG.24011"; transcript_id "MSTRG.24011.72"; exon_number "14";
chr10	StringTie	transcript	86668493	86700128	1000	+	.	gene_id "MSTRG.24011"; transcript_id "MSTRG.24011.73";
chr10	StringTie	exon	86668493	86668570	1000	+	.	gene_id "MSTRG.24011"; transcript_id "MSTRG.24011.73"; exon_number "1";
chr10	StringTie	exon	86668669	86668784	1000	+	.	gene_id "MSTRG.24011"; transcript_id "MSTRG.24011.73"; exon_number "2";
chr10	StringTie	exon	86679367	86679518	1000	+	.	gene_id "MSTRG.24011"; transcript_id "MSTRG.24011.73"; exon_number "3";
chr10	StringTie	exon	86680082	86680157	1000	+	.	gene_id "MSTRG.24011"; transcript_id "MSTRG.24011.73"; exon_number "4";
chr10	StringTie	exon	86681436	86685700	1000	+	.	gene_id "MSTRG.24011"; transcript_id "MSTRG.24011.73"; exon_number "5";
chr10	StringTie	exon	86686065	86687272	1000	+	.	gene_id "MSTRG.24011"; transcript_id "MSTRG.24011.73"; exon_number "6";
chr10	StringTie	exon	86691896	86692065	1000	+	.	gene_id "MSTRG.24011"; transcript_id "MSTRG.24011.73"; exon_number "7";
chr10	StringTie	exon	86692535	86692571	1000	+	.	gene_id "MSTRG.24011"; transcript_id "MSTRG.24011.73"; exon_number "8";
chr10	StringTie	exon	86699278	86700128	1000	+	.	gene_id "MSTRG.24011"; transcript_id "MSTRG.24011.73"; exon_number "9";
chr10	StringTie	transcript	86668499	86737143	1000	+	.	gene_id "MSTRG.24011"; transcript_id "MSTRG.24011.74";
chr10	StringTie	exon	86668499	86668570	1000	+	.	gene_id "MSTRG.24011"; transcript_id "MSTRG.24011.74"; exon_number "1";
chr10	StringTie	exon	86668669	86668784	1000	+	.	gene_id "MSTRG.24011"; transcript_id "MSTRG.24011.74"; exon_number "2";
chr10	StringTie	exon	86679367	86679522	1000	+	.	gene_id "MSTRG.24011"; transcript_id "MSTRG.24011.74"; exon_number "3";
chr10	StringTie	exon	86680082	86680157	1000	+	.	gene_id "MSTRG.24011"; transcript_id "MSTRG.24011.74"; exon_number "4";
chr10	StringTie	exon	86681436	86681803	1000	+	.	gene_id "MSTRG.24011"; transcript_id "MSTRG.24011.74"; exon_number "5";
chr10	StringTie	exon	86691896	86692065	1000	+	.	gene_id "MSTRG.24011"; transcript_id "MSTRG.24011.74"; exon_number "6";
chr10	StringTie	exon	86692535	86692571	1000	+	.	gene_id "MSTRG.24011"; transcript_id "MSTRG.24011.74"; exon_number "7";
chr10	StringTie	exon	86709905	86710050	1000	+	.	gene_id "MSTRG.24011"; transcript_id "MSTRG.24011.74"; exon_number "8";
chr10	StringTie	exon	86716327	86716771	1000	+	.	gene_id "MSTRG.24011"; transcript_id "MSTRG.24011.74"; exon_number "9";
chr10	StringTie	exon	86717964	86718144	1000	+	.	gene_id "MSTRG.24011"; transcript_id "MSTRG.24011.74"; exon_number "10";
chr10	StringTie	exon	86718727	86718847	1000	+	.	gene_id "MSTRG.24011"; transcript_id "MSTRG.24011.74"; exon_number "11";
chr10	StringTie	exon	86726137	86726252	1000	+	.	gene_id "MSTRG.24011"; transcript_id "MSTRG.24011.74"; exon_number "12";
chr10	StringTie	exon	86732887	86737143	1000	+	.	gene_id "MSTRG.24011"; transcript_id "MSTRG.24011.74"; exon_number "13";
chr10	StringTie	transcript	86668504	86740138	1000	+	.	gene_id "MSTRG.24011"; transcript_id "MSTRG.24011.75";
chr10	StringTie	exon	86668504	86668570	1000	+	.	gene_id "MSTRG.24011"; transcript_id "MSTRG.24011.75"; exon_number "1";
chr10	StringTie	exon	86668669	86668784	1000	+	.	gene_id "MSTRG.24011"; transcript_id "MSTRG.24011.75"; exon_number "2";
chr10	StringTie	exon	86679367	86679518	1000	+	.	gene_id "MSTRG.24011"; transcript_id "MSTRG.24011.75"; exon_number "3";
chr10	StringTie	exon	86680082	86680157	1000	+	.	gene_id "MSTRG.24011"; transcript_id "MSTRG.24011.75"; exon_number "4";
chr10	StringTie	exon	86691896	86692065	1000	+	.	gene_id "MSTRG.24011"; transcript_id "MSTRG.24011.75"; exon_number "5";
chr10	StringTie	exon	86692535	86692571	1000	+	.	gene_id "MSTRG.24011"; transcript_id "MSTRG.24011.75"; exon_number "6";
chr10	StringTie	exon	86709905	86710050	1000	+	.	gene_id "MSTRG.24011"; transcript_id "MSTRG.24011.75"; exon_number "7";
chr10	StringTie	exon	86716327	86716771	1000	+	.	gene_id "MSTRG.24011"; transcript_id "MSTRG.24011.75"; exon_number "8";
chr10	StringTie	exon	86717964	86718144	1000	+	.	gene_id "MSTRG.24011"; transcript_id "MSTRG.24011.75"; exon_number "9";
chr10	StringTie	exon	86718727	86718847	1000	+	.	gene_id "MSTRG.24011"; transcript_id "MSTRG.24011.75"; exon_number "10";
chr10	StringTie	exon	86726137	86726252	1000	+	.	gene_id "MSTRG.24011"; transcript_id "MSTRG.24011.75"; exon_number "11";
chr10	StringTie	exon	86732887	86740138	1000	+	.	gene_id "MSTRG.24011"; transcript_id "MSTRG.24011.75"; exon_number "12";
chr10	StringTie	transcript	86668525	86686095	1000	+	.	gene_id "MSTRG.24011"; transcript_id "MSTRG.24011.77";
chr10	StringTie	exon	86668525	86668570	1000	+	.	gene_id "MSTRG.24011"; transcript_id "MSTRG.24011.77"; exon_number "1";
chr10	StringTie	exon	86668669	86668784	1000	+	.	gene_id "MSTRG.24011"; transcript_id "MSTRG.24011.77"; exon_number "2";
chr10	StringTie	exon	86679367	86679518	1000	+	.	gene_id "MSTRG.24011"; transcript_id "MSTRG.24011.77"; exon_number "3";
chr10	StringTie	exon	86680082	86680157	1000	+	.	gene_id "MSTRG.24011"; transcript_id "MSTRG.24011.77"; exon_number "4";
chr10	StringTie	exon	86681436	86681803	1000	+	.	gene_id "MSTRG.24011"; transcript_id "MSTRG.24011.77"; exon_number "5";
chr10	StringTie	exon	86686065	86686095	1000	+	.	gene_id "MSTRG.24011"; transcript_id "MSTRG.24011.77"; exon_number "6";
chr10	StringTie	transcript	86668527	86736125	1000	+	.	gene_id "MSTRG.24011"; transcript_id "MSTRG.24011.78";
chr10	StringTie	exon	86668527	86668570	1000	+	.	gene_id "MSTRG.24011"; transcript_id "MSTRG.24011.78"; exon_number "1";
chr10	StringTie	exon	86668669	86668784	1000	+	.	gene_id "MSTRG.24011"; transcript_id "MSTRG.24011.78"; exon_number "2";
chr10	StringTie	exon	86679367	86679518	1000	+	.	gene_id "MSTRG.24011"; transcript_id "MSTRG.24011.78"; exon_number "3";
chr10	StringTie	exon	86680082	86680157	1000	+	.	gene_id "MSTRG.24011"; transcript_id "MSTRG.24011.78"; exon_number "4";
chr10	StringTie	exon	86681436	86681803	1000	+	.	gene_id "MSTRG.24011"; transcript_id "MSTRG.24011.78"; exon_number "5";
chr10	StringTie	exon	86685678	86685700	1000	+	.	gene_id "MSTRG.24011"; transcript_id "MSTRG.24011.78"; exon_number "6";
chr10	StringTie	exon	86687069	86687272	1000	+	.	gene_id "MSTRG.24011"; transcript_id "MSTRG.24011.78"; exon_number "7";
chr10	StringTie	exon	86691896	86692065	1000	+	.	gene_id "MSTRG.24011"; transcript_id "MSTRG.24011.78"; exon_number "8";
chr10	StringTie	exon	86692535	86692571	1000	+	.	gene_id "MSTRG.24011"; transcript_id "MSTRG.24011.78"; exon_number "9";
chr10	StringTie	exon	86709905	86710050	1000	+	.	gene_id "MSTRG.24011"; transcript_id "MSTRG.24011.78"; exon_number "10";
chr10	StringTie	exon	86716327	86716771	1000	+	.	gene_id "MSTRG.24011"; transcript_id "MSTRG.24011.78"; exon_number "11";
chr10	StringTie	exon	86717964	86718144	1000	+	.	gene_id "MSTRG.24011"; transcript_id "MSTRG.24011.78"; exon_number "12";
chr10	StringTie	exon	86718727	86718847	1000	+	.	gene_id "MSTRG.24011"; transcript_id "MSTRG.24011.78"; exon_number "13";
chr10	StringTie	exon	86726137	86726252	1000	+	.	gene_id "MSTRG.24011"; transcript_id "MSTRG.24011.78"; exon_number "14";
chr10	StringTie	exon	86732887	86736125	1000	+	.	gene_id "MSTRG.24011"; transcript_id "MSTRG.24011.78"; exon_number "15";
chr10	StringTie	transcript	86654540	86666460	1000	+	.	gene_id "MSTRG.24011"; transcript_id "MSTRG.24011.8";
chr10	StringTie	exon	86654540	86654662	1000	+	.	gene_id "MSTRG.24011"; transcript_id "MSTRG.24011.8"; exon_number "1";
chr10	StringTie	exon	86656155	86656300	1000	+	.	gene_id "MSTRG.24011"; transcript_id "MSTRG.24011.8"; exon_number "2";
chr10	StringTie	exon	86658484	86658687	1000	+	.	gene_id "MSTRG.24011"; transcript_id "MSTRG.24011.8"; exon_number "3";
chr10	StringTie	exon	86659297	86659468	1000	+	.	gene_id "MSTRG.24011"; transcript_id "MSTRG.24011.8"; exon_number "4";
chr10	StringTie	exon	86659895	86660203	1000	+	.	gene_id "MSTRG.24011"; transcript_id "MSTRG.24011.8"; exon_number "5";
chr10	StringTie	exon	86661281	86661388	1000	+	.	gene_id "MSTRG.24011"; transcript_id "MSTRG.24011.8"; exon_number "6";
chr10	StringTie	exon	86662252	86662432	1000	+	.	gene_id "MSTRG.24011"; transcript_id "MSTRG.24011.8"; exon_number "7";
chr10	StringTie	exon	86663659	86663815	1000	+	.	gene_id "MSTRG.24011"; transcript_id "MSTRG.24011.8"; exon_number "8";
chr10	StringTie	exon	86665713	86666460	1000	+	.	gene_id "MSTRG.24011"; transcript_id "MSTRG.24011.8"; exon_number "9";
chr10	StringTie	transcript	86668757	86740040	1000	+	.	gene_id "MSTRG.24011"; transcript_id "MSTRG.24011.85";
chr10	StringTie	exon	86668757	86668784	1000	+	.	gene_id "MSTRG.24011"; transcript_id "MSTRG.24011.85"; exon_number "1";
chr10	StringTie	exon	86679367	86679518	1000	+	.	gene_id "MSTRG.24011"; transcript_id "MSTRG.24011.85"; exon_number "2";
chr10	StringTie	exon	86680082	86680157	1000	+	.	gene_id "MSTRG.24011"; transcript_id "MSTRG.24011.85"; exon_number "3";
chr10	StringTie	exon	86691896	86692065	1000	+	.	gene_id "MSTRG.24011"; transcript_id "MSTRG.24011.85"; exon_number "4";
chr10	StringTie	exon	86692535	86692571	1000	+	.	gene_id "MSTRG.24011"; transcript_id "MSTRG.24011.85"; exon_number "5";
chr10	StringTie	exon	86706531	86706719	1000	+	.	gene_id "MSTRG.24011"; transcript_id "MSTRG.24011.85"; exon_number "6";
chr10	StringTie	exon	86709905	86710050	1000	+	.	gene_id "MSTRG.24011"; transcript_id "MSTRG.24011.85"; exon_number "7";
chr10	StringTie	exon	86716327	86716771	1000	+	.	gene_id "MSTRG.24011"; transcript_id "MSTRG.24011.85"; exon_number "8";
chr10	StringTie	exon	86717964	86718144	1000	+	.	gene_id "MSTRG.24011"; transcript_id "MSTRG.24011.85"; exon_number "9";
chr10	StringTie	exon	86718727	86718847	1000	+	.	gene_id "MSTRG.24011"; transcript_id "MSTRG.24011.85"; exon_number "10";
chr10	StringTie	exon	86726137	86726252	1000	+	.	gene_id "MSTRG.24011"; transcript_id "MSTRG.24011.85"; exon_number "11";
chr10	StringTie	exon	86732887	86740040	1000	+	.	gene_id "MSTRG.24011"; transcript_id "MSTRG.24011.85"; exon_number "12";
chr10	StringTie	transcript	86679249	86737362	1000	+	.	gene_id "MSTRG.24011"; transcript_id "MSTRG.24011.86";
chr10	StringTie	exon	86679249	86679522	1000	+	.	gene_id "MSTRG.24011"; transcript_id "MSTRG.24011.86"; exon_number "1";
chr10	StringTie	exon	86680082	86680157	1000	+	.	gene_id "MSTRG.24011"; transcript_id "MSTRG.24011.86"; exon_number "2";
chr10	StringTie	exon	86691896	86692065	1000	+	.	gene_id "MSTRG.24011"; transcript_id "MSTRG.24011.86"; exon_number "3";
chr10	StringTie	exon	86692535	86692571	1000	+	.	gene_id "MSTRG.24011"; transcript_id "MSTRG.24011.86"; exon_number "4";
chr10	StringTie	exon	86706531	86706719	1000	+	.	gene_id "MSTRG.24011"; transcript_id "MSTRG.24011.86"; exon_number "5";
chr10	StringTie	exon	86709905	86710050	1000	+	.	gene_id "MSTRG.24011"; transcript_id "MSTRG.24011.86"; exon_number "6";
chr10	StringTie	exon	86716327	86716771	1000	+	.	gene_id "MSTRG.24011"; transcript_id "MSTRG.24011.86"; exon_number "7";
chr10	StringTie	exon	86717964	86718144	1000	+	.	gene_id "MSTRG.24011"; transcript_id "MSTRG.24011.86"; exon_number "8";
chr10	StringTie	exon	86718727	86718847	1000	+	.	gene_id "MSTRG.24011"; transcript_id "MSTRG.24011.86"; exon_number "9";
chr10	StringTie	exon	86726137	86726252	1000	+	.	gene_id "MSTRG.24011"; transcript_id "MSTRG.24011.86"; exon_number "10";
chr10	StringTie	exon	86732887	86737362	1000	+	.	gene_id "MSTRG.24011"; transcript_id "MSTRG.24011.86"; exon_number "11";
chr10	StringTie	transcript	86679264	86711377	1000	+	.	gene_id "MSTRG.24011"; transcript_id "MSTRG.24011.87";
chr10	StringTie	exon	86679264	86679518	1000	+	.	gene_id "MSTRG.24011"; transcript_id "MSTRG.24011.87"; exon_number "1";
chr10	StringTie	exon	86680082	86680157	1000	+	.	gene_id "MSTRG.24011"; transcript_id "MSTRG.24011.87"; exon_number "2";
chr10	StringTie	exon	86691896	86692065	1000	+	.	gene_id "MSTRG.24011"; transcript_id "MSTRG.24011.87"; exon_number "3";
chr10	StringTie	exon	86692535	86692571	1000	+	.	gene_id "MSTRG.24011"; transcript_id "MSTRG.24011.87"; exon_number "4";
chr10	StringTie	exon	86706531	86706719	1000	+	.	gene_id "MSTRG.24011"; transcript_id "MSTRG.24011.87"; exon_number "5";
chr10	StringTie	exon	86709905	86710050	1000	+	.	gene_id "MSTRG.24011"; transcript_id "MSTRG.24011.87"; exon_number "6";
chr10	StringTie	exon	86710197	86711377	1000	+	.	gene_id "MSTRG.24011"; transcript_id "MSTRG.24011.87"; exon_number "7";
chr10	StringTie	transcript	86679264	86711377	1000	+	.	gene_id "MSTRG.24011"; transcript_id "MSTRG.24011.88";
chr10	StringTie	exon	86679264	86679518	1000	+	.	gene_id "MSTRG.24011"; transcript_id "MSTRG.24011.88"; exon_number "1";
chr10	StringTie	exon	86680082	86680157	1000	+	.	gene_id "MSTRG.24011"; transcript_id "MSTRG.24011.88"; exon_number "2";
chr10	StringTie	exon	86681436	86681803	1000	+	.	gene_id "MSTRG.24011"; transcript_id "MSTRG.24011.88"; exon_number "3";
chr10	StringTie	exon	86687069	86687272	1000	+	.	gene_id "MSTRG.24011"; transcript_id "MSTRG.24011.88"; exon_number "4";
chr10	StringTie	exon	86691896	86692065	1000	+	.	gene_id "MSTRG.24011"; transcript_id "MSTRG.24011.88"; exon_number "5";
chr10	StringTie	exon	86692535	86692571	1000	+	.	gene_id "MSTRG.24011"; transcript_id "MSTRG.24011.88"; exon_number "6";
chr10	StringTie	exon	86706531	86706719	1000	+	.	gene_id "MSTRG.24011"; transcript_id "MSTRG.24011.88"; exon_number "7";
chr10	StringTie	exon	86709905	86710050	1000	+	.	gene_id "MSTRG.24011"; transcript_id "MSTRG.24011.88"; exon_number "8";
chr10	StringTie	exon	86710197	86711377	1000	+	.	gene_id "MSTRG.24011"; transcript_id "MSTRG.24011.88"; exon_number "9";
chr10	StringTie	transcript	86679267	86700150	1000	+	.	gene_id "MSTRG.24011"; transcript_id "MSTRG.24011.89";
chr10	StringTie	exon	86679267	86679522	1000	+	.	gene_id "MSTRG.24011"; transcript_id "MSTRG.24011.89"; exon_number "1";
chr10	StringTie	exon	86680082	86680157	1000	+	.	gene_id "MSTRG.24011"; transcript_id "MSTRG.24011.89"; exon_number "2";
chr10	StringTie	exon	86687069	86687272	1000	+	.	gene_id "MSTRG.24011"; transcript_id "MSTRG.24011.89"; exon_number "3";
chr10	StringTie	exon	86691896	86692065	1000	+	.	gene_id "MSTRG.24011"; transcript_id "MSTRG.24011.89"; exon_number "4";
chr10	StringTie	exon	86692535	86692571	1000	+	.	gene_id "MSTRG.24011"; transcript_id "MSTRG.24011.89"; exon_number "5";
chr10	StringTie	exon	86699278	86700150	1000	+	.	gene_id "MSTRG.24011"; transcript_id "MSTRG.24011.89"; exon_number "6";
chr10	StringTie	transcript	86654540	86666460	1000	+	.	gene_id "MSTRG.24011"; transcript_id "MSTRG.24011.9";
chr10	StringTie	exon	86654540	86654662	1000	+	.	gene_id "MSTRG.24011"; transcript_id "MSTRG.24011.9"; exon_number "1";
chr10	StringTie	exon	86656155	86656300	1000	+	.	gene_id "MSTRG.24011"; transcript_id "MSTRG.24011.9"; exon_number "2";
chr10	StringTie	exon	86657195	86657227	1000	+	.	gene_id "MSTRG.24011"; transcript_id "MSTRG.24011.9"; exon_number "3";
chr10	StringTie	exon	86658032	86658165	1000	+	.	gene_id "MSTRG.24011"; transcript_id "MSTRG.24011.9"; exon_number "4";
chr10	StringTie	exon	86658484	86658687	1000	+	.	gene_id "MSTRG.24011"; transcript_id "MSTRG.24011.9"; exon_number "5";
chr10	StringTie	exon	86659297	86659468	1000	+	.	gene_id "MSTRG.24011"; transcript_id "MSTRG.24011.9"; exon_number "6";
chr10	StringTie	exon	86659895	86660059	1000	+	.	gene_id "MSTRG.24011"; transcript_id "MSTRG.24011.9"; exon_number "7";
chr10	StringTie	exon	86661281	86661388	1000	+	.	gene_id "MSTRG.24011"; transcript_id "MSTRG.24011.9"; exon_number "8";
chr10	StringTie	exon	86662252	86662432	1000	+	.	gene_id "MSTRG.24011"; transcript_id "MSTRG.24011.9"; exon_number "9";
chr10	StringTie	exon	86663659	86663802	1000	+	.	gene_id "MSTRG.24011"; transcript_id "MSTRG.24011.9"; exon_number "10";
chr10	StringTie	exon	86665713	86666460	1000	+	.	gene_id "MSTRG.24011"; transcript_id "MSTRG.24011.9"; exon_number "11";
chr10	StringTie	transcript	86679269	86700045	1000	+	.	gene_id "MSTRG.24011"; transcript_id "MSTRG.24011.90";
chr10	StringTie	exon	86679269	86679522	1000	+	.	gene_id "MSTRG.24011"; transcript_id "MSTRG.24011.90"; exon_number "1";
chr10	StringTie	exon	86680082	86680157	1000	+	.	gene_id "MSTRG.24011"; transcript_id "MSTRG.24011.90"; exon_number "2";
chr10	StringTie	exon	86681436	86681803	1000	+	.	gene_id "MSTRG.24011"; transcript_id "MSTRG.24011.90"; exon_number "3";
chr10	StringTie	exon	86691896	86692065	1000	+	.	gene_id "MSTRG.24011"; transcript_id "MSTRG.24011.90"; exon_number "4";
chr10	StringTie	exon	86692535	86692571	1000	+	.	gene_id "MSTRG.24011"; transcript_id "MSTRG.24011.90"; exon_number "5";
chr10	StringTie	exon	86699278	86700045	1000	+	.	gene_id "MSTRG.24011"; transcript_id "MSTRG.24011.90"; exon_number "6";
chr10	StringTie	transcript	86679269	86741130	1000	+	.	gene_id "MSTRG.24011"; transcript_id "MSTRG.24011.91";
chr10	StringTie	exon	86679269	86679518	1000	+	.	gene_id "MSTRG.24011"; transcript_id "MSTRG.24011.91"; exon_number "1";
chr10	StringTie	exon	86680082	86680157	1000	+	.	gene_id "MSTRG.24011"; transcript_id "MSTRG.24011.91"; exon_number "2";
chr10	StringTie	exon	86681436	86687272	1000	+	.	gene_id "MSTRG.24011"; transcript_id "MSTRG.24011.91"; exon_number "3";
chr10	StringTie	exon	86691896	86692065	1000	+	.	gene_id "MSTRG.24011"; transcript_id "MSTRG.24011.91"; exon_number "4";
chr10	StringTie	exon	86692535	86692571	1000	+	.	gene_id "MSTRG.24011"; transcript_id "MSTRG.24011.91"; exon_number "5";
chr10	StringTie	exon	86709905	86710050	1000	+	.	gene_id "MSTRG.24011"; transcript_id "MSTRG.24011.91"; exon_number "6";
chr10	StringTie	exon	86716327	86716771	1000	+	.	gene_id "MSTRG.24011"; transcript_id "MSTRG.24011.91"; exon_number "7";
chr10	StringTie	exon	86717964	86718144	1000	+	.	gene_id "MSTRG.24011"; transcript_id "MSTRG.24011.91"; exon_number "8";
chr10	StringTie	exon	86718731	86718847	1000	+	.	gene_id "MSTRG.24011"; transcript_id "MSTRG.24011.91"; exon_number "9";
chr10	StringTie	exon	86726137	86726252	1000	+	.	gene_id "MSTRG.24011"; transcript_id "MSTRG.24011.91"; exon_number "10";
chr10	StringTie	exon	86732887	86741130	1000	+	.	gene_id "MSTRG.24011"; transcript_id "MSTRG.24011.91"; exon_number "11";
chr10	StringTie	transcript	86679282	86740448	1000	+	.	gene_id "MSTRG.24011"; transcript_id "MSTRG.24011.92";
chr10	StringTie	exon	86679282	86679787	1000	+	.	gene_id "MSTRG.24011"; transcript_id "MSTRG.24011.92"; exon_number "1";
chr10	StringTie	exon	86680082	86680157	1000	+	.	gene_id "MSTRG.24011"; transcript_id "MSTRG.24011.92"; exon_number "2";
chr10	StringTie	exon	86691896	86692065	1000	+	.	gene_id "MSTRG.24011"; transcript_id "MSTRG.24011.92"; exon_number "3";
chr10	StringTie	exon	86692535	86692571	1000	+	.	gene_id "MSTRG.24011"; transcript_id "MSTRG.24011.92"; exon_number "4";
chr10	StringTie	exon	86706531	86706719	1000	+	.	gene_id "MSTRG.24011"; transcript_id "MSTRG.24011.92"; exon_number "5";
chr10	StringTie	exon	86709905	86710050	1000	+	.	gene_id "MSTRG.24011"; transcript_id "MSTRG.24011.92"; exon_number "6";
chr10	StringTie	exon	86716327	86716771	1000	+	.	gene_id "MSTRG.24011"; transcript_id "MSTRG.24011.92"; exon_number "7";
chr10	StringTie	exon	86717964	86718144	1000	+	.	gene_id "MSTRG.24011"; transcript_id "MSTRG.24011.92"; exon_number "8";
chr10	StringTie	exon	86718713	86718847	1000	+	.	gene_id "MSTRG.24011"; transcript_id "MSTRG.24011.92"; exon_number "9";
chr10	StringTie	exon	86726137	86726252	1000	+	.	gene_id "MSTRG.24011"; transcript_id "MSTRG.24011.92"; exon_number "10";
chr10	StringTie	exon	86732887	86740448	1000	+	.	gene_id "MSTRG.24011"; transcript_id "MSTRG.24011.92"; exon_number "11";
chr10	StringTie	transcript	86679282	86700064	1000	+	.	gene_id "MSTRG.24011"; transcript_id "MSTRG.24011.93";
chr10	StringTie	exon	86679282	86679522	1000	+	.	gene_id "MSTRG.24011"; transcript_id "MSTRG.24011.93"; exon_number "1";
chr10	StringTie	exon	86680082	86680157	1000	+	.	gene_id "MSTRG.24011"; transcript_id "MSTRG.24011.93"; exon_number "2";
chr10	StringTie	exon	86681436	86681803	1000	+	.	gene_id "MSTRG.24011"; transcript_id "MSTRG.24011.93"; exon_number "3";
chr10	StringTie	exon	86687069	86687272	1000	+	.	gene_id "MSTRG.24011"; transcript_id "MSTRG.24011.93"; exon_number "4";
chr10	StringTie	exon	86691896	86692065	1000	+	.	gene_id "MSTRG.24011"; transcript_id "MSTRG.24011.93"; exon_number "5";
chr10	StringTie	exon	86692535	86692571	1000	+	.	gene_id "MSTRG.24011"; transcript_id "MSTRG.24011.93"; exon_number "6";
chr10	StringTie	exon	86699278	86700064	1000	+	.	gene_id "MSTRG.24011"; transcript_id "MSTRG.24011.93"; exon_number "7";
chr10	StringTie	transcript	86679293	86737087	1000	+	.	gene_id "MSTRG.24011"; transcript_id "MSTRG.24011.94";
chr10	StringTie	exon	86679293	86679518	1000	+	.	gene_id "MSTRG.24011"; transcript_id "MSTRG.24011.94"; exon_number "1";
chr10	StringTie	exon	86680082	86680157	1000	+	.	gene_id "MSTRG.24011"; transcript_id "MSTRG.24011.94"; exon_number "2";
chr10	StringTie	exon	86681436	86681803	1000	+	.	gene_id "MSTRG.24011"; transcript_id "MSTRG.24011.94"; exon_number "3";
chr10	StringTie	exon	86687069	86687272	1000	+	.	gene_id "MSTRG.24011"; transcript_id "MSTRG.24011.94"; exon_number "4";
chr10	StringTie	exon	86691896	86692065	1000	+	.	gene_id "MSTRG.24011"; transcript_id "MSTRG.24011.94"; exon_number "5";
chr10	StringTie	exon	86692535	86692571	1000	+	.	gene_id "MSTRG.24011"; transcript_id "MSTRG.24011.94"; exon_number "6";
chr10	StringTie	exon	86706531	86706719	1000	+	.	gene_id "MSTRG.24011"; transcript_id "MSTRG.24011.94"; exon_number "7";
chr10	StringTie	exon	86709905	86710050	1000	+	.	gene_id "MSTRG.24011"; transcript_id "MSTRG.24011.94"; exon_number "8";
chr10	StringTie	exon	86716327	86716771	1000	+	.	gene_id "MSTRG.24011"; transcript_id "MSTRG.24011.94"; exon_number "9";
chr10	StringTie	exon	86717964	86718144	1000	+	.	gene_id "MSTRG.24011"; transcript_id "MSTRG.24011.94"; exon_number "10";
chr10	StringTie	exon	86718591	86718847	1000	+	.	gene_id "MSTRG.24011"; transcript_id "MSTRG.24011.94"; exon_number "11";
chr10	StringTie	exon	86726137	86726252	1000	+	.	gene_id "MSTRG.24011"; transcript_id "MSTRG.24011.94"; exon_number "12";
chr10	StringTie	exon	86732887	86737087	1000	+	.	gene_id "MSTRG.24011"; transcript_id "MSTRG.24011.94"; exon_number "13";
chr10	StringTie	transcript	86679295	86700133	1000	+	.	gene_id "MSTRG.24011"; transcript_id "MSTRG.24011.95";
chr10	StringTie	exon	86679295	86679522	1000	+	.	gene_id "MSTRG.24011"; transcript_id "MSTRG.24011.95"; exon_number "1";
chr10	StringTie	exon	86680082	86680157	1000	+	.	gene_id "MSTRG.24011"; transcript_id "MSTRG.24011.95"; exon_number "2";
chr10	StringTie	exon	86691896	86692065	1000	+	.	gene_id "MSTRG.24011"; transcript_id "MSTRG.24011.95"; exon_number "3";
chr10	StringTie	exon	86692535	86692571	1000	+	.	gene_id "MSTRG.24011"; transcript_id "MSTRG.24011.95"; exon_number "4";
chr10	StringTie	exon	86699278	86700133	1000	+	.	gene_id "MSTRG.24011"; transcript_id "MSTRG.24011.95"; exon_number "5";
chr10	StringTie	transcript	86679300	86740101	1000	+	.	gene_id "MSTRG.24011"; transcript_id "MSTRG.24011.96";
chr10	StringTie	exon	86679300	86679518	1000	+	.	gene_id "MSTRG.24011"; transcript_id "MSTRG.24011.96"; exon_number "1";
chr10	StringTie	exon	86680082	86680157	1000	+	.	gene_id "MSTRG.24011"; transcript_id "MSTRG.24011.96"; exon_number "2";
chr10	StringTie	exon	86691896	86692065	1000	+	.	gene_id "MSTRG.24011"; transcript_id "MSTRG.24011.96"; exon_number "3";
chr10	StringTie	exon	86692535	86692571	1000	+	.	gene_id "MSTRG.24011"; transcript_id "MSTRG.24011.96"; exon_number "4";
chr10	StringTie	exon	86709905	86710050	1000	+	.	gene_id "MSTRG.24011"; transcript_id "MSTRG.24011.96"; exon_number "5";
chr10	StringTie	exon	86710197	86711018	1000	+	.	gene_id "MSTRG.24011"; transcript_id "MSTRG.24011.96"; exon_number "6";
chr10	StringTie	exon	86716327	86716771	1000	+	.	gene_id "MSTRG.24011"; transcript_id "MSTRG.24011.96"; exon_number "7";
chr10	StringTie	exon	86717964	86718144	1000	+	.	gene_id "MSTRG.24011"; transcript_id "MSTRG.24011.96"; exon_number "8";
chr10	StringTie	exon	86718591	86718634	1000	+	.	gene_id "MSTRG.24011"; transcript_id "MSTRG.24011.96"; exon_number "9";
chr10	StringTie	exon	86718727	86718847	1000	+	.	gene_id "MSTRG.24011"; transcript_id "MSTRG.24011.96"; exon_number "10";
chr10	StringTie	exon	86726137	86726252	1000	+	.	gene_id "MSTRG.24011"; transcript_id "MSTRG.24011.96"; exon_number "11";
chr10	StringTie	exon	86732887	86740101	1000	+	.	gene_id "MSTRG.24011"; transcript_id "MSTRG.24011.96"; exon_number "12";
chr10	StringTie	transcript	86679309	86737303	1000	+	.	gene_id "MSTRG.24011"; transcript_id "MSTRG.24011.97";
chr10	StringTie	exon	86679309	86679522	1000	+	.	gene_id "MSTRG.24011"; transcript_id "MSTRG.24011.97"; exon_number "1";
chr10	StringTie	exon	86680082	86687272	1000	+	.	gene_id "MSTRG.24011"; transcript_id "MSTRG.24011.97"; exon_number "2";
chr10	StringTie	exon	86691896	86692065	1000	+	.	gene_id "MSTRG.24011"; transcript_id "MSTRG.24011.97"; exon_number "3";
chr10	StringTie	exon	86692535	86692571	1000	+	.	gene_id "MSTRG.24011"; transcript_id "MSTRG.24011.97"; exon_number "4";
chr10	StringTie	exon	86706531	86706719	1000	+	.	gene_id "MSTRG.24011"; transcript_id "MSTRG.24011.97"; exon_number "5";
chr10	StringTie	exon	86709905	86710050	1000	+	.	gene_id "MSTRG.24011"; transcript_id "MSTRG.24011.97"; exon_number "6";
chr10	StringTie	exon	86716327	86716771	1000	+	.	gene_id "MSTRG.24011"; transcript_id "MSTRG.24011.97"; exon_number "7";
chr10	StringTie	exon	86717964	86718144	1000	+	.	gene_id "MSTRG.24011"; transcript_id "MSTRG.24011.97"; exon_number "8";
chr10	StringTie	exon	86718727	86718847	1000	+	.	gene_id "MSTRG.24011"; transcript_id "MSTRG.24011.97"; exon_number "9";
chr10	StringTie	exon	86726137	86726252	1000	+	.	gene_id "MSTRG.24011"; transcript_id "MSTRG.24011.97"; exon_number "10";
chr10	StringTie	exon	86732887	86737303	1000	+	.	gene_id "MSTRG.24011"; transcript_id "MSTRG.24011.97"; exon_number "11";
chr10	StringTie	transcript	86679328	86711366	1000	+	.	gene_id "MSTRG.24011"; transcript_id "MSTRG.24011.98";
chr10	StringTie	exon	86679328	86679518	1000	+	.	gene_id "MSTRG.24011"; transcript_id "MSTRG.24011.98"; exon_number "1";
chr10	StringTie	exon	86680082	86680157	1000	+	.	gene_id "MSTRG.24011"; transcript_id "MSTRG.24011.98"; exon_number "2";
chr10	StringTie	exon	86681436	86687272	1000	+	.	gene_id "MSTRG.24011"; transcript_id "MSTRG.24011.98"; exon_number "3";
chr10	StringTie	exon	86691896	86692065	1000	+	.	gene_id "MSTRG.24011"; transcript_id "MSTRG.24011.98"; exon_number "4";
chr10	StringTie	exon	86692535	86692571	1000	+	.	gene_id "MSTRG.24011"; transcript_id "MSTRG.24011.98"; exon_number "5";
chr10	StringTie	exon	86706531	86706719	1000	+	.	gene_id "MSTRG.24011"; transcript_id "MSTRG.24011.98"; exon_number "6";
chr10	StringTie	exon	86709905	86710050	1000	+	.	gene_id "MSTRG.24011"; transcript_id "MSTRG.24011.98"; exon_number "7";
chr10	StringTie	exon	86710197	86711366	1000	+	.	gene_id "MSTRG.24011"; transcript_id "MSTRG.24011.98"; exon_number "8";
chr10	StringTie	transcript	86679346	86736923	1000	+	.	gene_id "MSTRG.24011"; transcript_id "MSTRG.24011.99";
chr10	StringTie	exon	86679346	86679522	1000	+	.	gene_id "MSTRG.24011"; transcript_id "MSTRG.24011.99"; exon_number "1";
chr10	StringTie	exon	86680082	86680157	1000	+	.	gene_id "MSTRG.24011"; transcript_id "MSTRG.24011.99"; exon_number "2";
chr10	StringTie	exon	86687069	86687272	1000	+	.	gene_id "MSTRG.24011"; transcript_id "MSTRG.24011.99"; exon_number "3";
chr10	StringTie	exon	86691896	86692065	1000	+	.	gene_id "MSTRG.24011"; transcript_id "MSTRG.24011.99"; exon_number "4";
chr10	StringTie	exon	86692535	86692571	1000	+	.	gene_id "MSTRG.24011"; transcript_id "MSTRG.24011.99"; exon_number "5";
chr10	StringTie	exon	86709905	86710050	1000	+	.	gene_id "MSTRG.24011"; transcript_id "MSTRG.24011.99"; exon_number "6";
chr10	StringTie	exon	86716327	86716771	1000	+	.	gene_id "MSTRG.24011"; transcript_id "MSTRG.24011.99"; exon_number "7";
chr10	StringTie	exon	86717964	86718144	1000	+	.	gene_id "MSTRG.24011"; transcript_id "MSTRG.24011.99"; exon_number "8";
chr10	StringTie	exon	86718727	86718847	1000	+	.	gene_id "MSTRG.24011"; transcript_id "MSTRG.24011.99"; exon_number "9";
chr10	StringTie	exon	86726137	86726252	1000	+	.	gene_id "MSTRG.24011"; transcript_id "MSTRG.24011.99"; exon_number "10";
chr10	StringTie	exon	86732887	86736923	1000	+	.	gene_id "MSTRG.24011"; transcript_id "MSTRG.24011.99"; exon_number "11";
chr10	StringTie	transcript	86699910	86711811	1000	-	.	gene_id "MSTRG.24012"; transcript_id "MSTRG.24012.1";
chr10	StringTie	exon	86699910	86700019	1000	-	.	gene_id "MSTRG.24012"; transcript_id "MSTRG.24012.1"; exon_number "1";
chr10	StringTie	exon	86710465	86711811	1000	-	.	gene_id "MSTRG.24012"; transcript_id "MSTRG.24012.1"; exon_number "2";
chr10	StringTie	transcript	86716200	86716772	1000	-	.	gene_id "MSTRG.24013"; transcript_id "MSTRG.24013.1";
chr10	StringTie	exon	86716200	86716416	1000	-	.	gene_id "MSTRG.24013"; transcript_id "MSTRG.24013.1"; exon_number "1";
chr10	StringTie	exon	86716441	86716772	1000	-	.	gene_id "MSTRG.24013"; transcript_id "MSTRG.24013.1"; exon_number "2";
chr10	StringTie	transcript	86716200	86716772	1000	-	.	gene_id "MSTRG.24013"; transcript_id "MSTRG.24013.2";
chr10	StringTie	exon	86716200	86716392	1000	-	.	gene_id "MSTRG.24013"; transcript_id "MSTRG.24013.2"; exon_number "1";
chr10	StringTie	exon	86716489	86716772	1000	-	.	gene_id "MSTRG.24013"; transcript_id "MSTRG.24013.2"; exon_number "2";
chr10	StringTie	transcript	86716348	86716682	1000	-	.	gene_id "MSTRG.24013"; transcript_id "MSTRG.24013.3";
chr10	StringTie	exon	86716348	86716392	1000	-	.	gene_id "MSTRG.24013"; transcript_id "MSTRG.24013.3"; exon_number "1";
chr10	StringTie	exon	86716441	86716682	1000	-	.	gene_id "MSTRG.24013"; transcript_id "MSTRG.24013.3"; exon_number "2";
chr10	StringTie	transcript	86719680	86732867	1000	-	.	gene_id "MSTRG.24014"; transcript_id "MSTRG.24014.1";
chr10	StringTie	exon	86719680	86720440	1000	-	.	gene_id "MSTRG.24014"; transcript_id "MSTRG.24014.1"; exon_number "1";
chr10	StringTie	exon	86730703	86732867	1000	-	.	gene_id "MSTRG.24014"; transcript_id "MSTRG.24014.1"; exon_number "2";
chr10	StringTie	transcript	86719831	86732996	1000	-	.	gene_id "MSTRG.24014"; transcript_id "MSTRG.24014.2";
chr10	StringTie	exon	86719831	86720440	1000	-	.	gene_id "MSTRG.24014"; transcript_id "MSTRG.24014.2"; exon_number "1";
chr10	StringTie	exon	86732964	86732996	1000	-	.	gene_id "MSTRG.24014"; transcript_id "MSTRG.24014.2"; exon_number "2";
chr10	StringTie	transcript	86719840	86730220	1000	-	.	gene_id "MSTRG.24014"; transcript_id "MSTRG.24014.3";
chr10	StringTie	exon	86719840	86720440	1000	-	.	gene_id "MSTRG.24014"; transcript_id "MSTRG.24014.3"; exon_number "1";
chr10	StringTie	exon	86729955	86730220	1000	-	.	gene_id "MSTRG.24014"; transcript_id "MSTRG.24014.3"; exon_number "2";
chr10	StringTie	transcript	86719840	86724007	1000	-	.	gene_id "MSTRG.24014"; transcript_id "MSTRG.24014.4";
chr10	StringTie	exon	86719840	86720440	1000	-	.	gene_id "MSTRG.24014"; transcript_id "MSTRG.24014.4"; exon_number "1";
chr10	StringTie	exon	86723145	86724007	1000	-	.	gene_id "MSTRG.24014"; transcript_id "MSTRG.24014.4"; exon_number "2";
chr10	StringTie	transcript	86719843	86733488	1000	-	.	gene_id "MSTRG.24014"; transcript_id "MSTRG.24014.5";
chr10	StringTie	exon	86719843	86720440	1000	-	.	gene_id "MSTRG.24014"; transcript_id "MSTRG.24014.5"; exon_number "1";
chr10	StringTie	exon	86733473	86733488	1000	-	.	gene_id "MSTRG.24014"; transcript_id "MSTRG.24014.5"; exon_number "2";
chr10	StringTie	transcript	86719848	86736836	1000	-	.	gene_id "MSTRG.24014"; transcript_id "MSTRG.24014.6";
chr10	StringTie	exon	86719848	86720440	1000	-	.	gene_id "MSTRG.24014"; transcript_id "MSTRG.24014.6"; exon_number "1";
chr10	StringTie	exon	86736602	86736836	1000	-	.	gene_id "MSTRG.24014"; transcript_id "MSTRG.24014.6"; exon_number "2";
chr10	StringTie	transcript	86749754	86756298	1000	-	.	gene_id "MSTRG.24015"; transcript_id "ENST00000608826"; gene_name "RP11-359E3.4"; ref_gene_id "ENSG00000272631";
chr10	StringTie	exon	86749754	86756298	1000	-	.	gene_id "MSTRG.24015"; transcript_id "ENST00000608826"; exon_number "1"; gene_name "RP11-359E3.4"; ref_gene_id "ENSG00000272631";
chr10	StringTie	transcript	86733777	86757556	1000	-	.	gene_id "MSTRG.24015"; transcript_id "MSTRG.24015.1";
chr10	StringTie	exon	86733777	86733945	1000	-	.	gene_id "MSTRG.24015"; transcript_id "MSTRG.24015.1"; exon_number "1";
chr10	StringTie	exon	86756041	86757556	1000	-	.	gene_id "MSTRG.24015"; transcript_id "MSTRG.24015.1"; exon_number "2";
chr10	StringTie	transcript	86745363	86748597	1000	-	.	gene_id "MSTRG.24016"; transcript_id "MSTRG.24016.1";
chr10	StringTie	exon	86745363	86748597	1000	-	.	gene_id "MSTRG.24016"; transcript_id "MSTRG.24016.1"; exon_number "1";
chr10	StringTie	transcript	86749191	86749391	1000	.	.	gene_id "MSTRG.24017"; transcript_id "MSTRG.24017.1";
chr10	StringTie	exon	86749191	86749391	1000	.	.	gene_id "MSTRG.24017"; transcript_id "MSTRG.24017.1"; exon_number "1";
chr10	StringTie	transcript	87020306	87024730	1000	+	.	gene_id "MSTRG.24018"; transcript_id "ENST00000343959"; gene_name "FAM25A"; ref_gene_id "ENSG00000188100";
chr10	StringTie	exon	87020306	87020397	1000	+	.	gene_id "MSTRG.24018"; transcript_id "ENST00000343959"; exon_number "1"; gene_name "FAM25A"; ref_gene_id "ENSG00000188100";
chr10	StringTie	exon	87022314	87022376	1000	+	.	gene_id "MSTRG.24018"; transcript_id "ENST00000343959"; exon_number "2"; gene_name "FAM25A"; ref_gene_id "ENSG00000188100";
chr10	StringTie	exon	87024541	87024730	1000	+	.	gene_id "MSTRG.24018"; transcript_id "ENST00000343959"; exon_number "3"; gene_name "FAM25A"; ref_gene_id "ENSG00000188100";
chr10	StringTie	transcript	86958630	86963165	1000	+	.	gene_id "MSTRG.24018"; transcript_id "ENST00000348795"; gene_name "SNCG"; ref_gene_id "ENSG00000173267";
chr10	StringTie	exon	86958630	86958818	1000	+	.	gene_id "MSTRG.24018"; transcript_id "ENST00000348795"; exon_number "1"; gene_name "SNCG"; ref_gene_id "ENSG00000173267";
chr10	StringTie	exon	86959633	86959674	1000	+	.	gene_id "MSTRG.24018"; transcript_id "ENST00000348795"; exon_number "2"; gene_name "SNCG"; ref_gene_id "ENSG00000173267";
chr10	StringTie	exon	86959949	86960128	1000	+	.	gene_id "MSTRG.24018"; transcript_id "ENST00000348795"; exon_number "3"; gene_name "SNCG"; ref_gene_id "ENSG00000173267";
chr10	StringTie	exon	86962604	86962675	1000	+	.	gene_id "MSTRG.24018"; transcript_id "ENST00000348795"; exon_number "4"; gene_name "SNCG"; ref_gene_id "ENSG00000173267";
chr10	StringTie	exon	86962965	86963165	1000	+	.	gene_id "MSTRG.24018"; transcript_id "ENST00000348795"; exon_number "5"; gene_name "SNCG"; ref_gene_id "ENSG00000173267";
chr10	StringTie	transcript	86992253	87000435	1000	+	.	gene_id "MSTRG.24018"; transcript_id "ENST00000372011"; gene_name "BMS1P3"; ref_gene_id "ENSG00000240089";
chr10	StringTie	exon	86992253	86992469	1000	+	.	gene_id "MSTRG.24018"; transcript_id "ENST00000372011"; exon_number "1"; gene_name "BMS1P3"; ref_gene_id "ENSG00000240089";
chr10	StringTie	exon	86993362	86993552	1000	+	.	gene_id "MSTRG.24018"; transcript_id "ENST00000372011"; exon_number "2"; gene_name "BMS1P3"; ref_gene_id "ENSG00000240089";
chr10	StringTie	exon	86994824	86994903	1000	+	.	gene_id "MSTRG.24018"; transcript_id "ENST00000372011"; exon_number "3"; gene_name "BMS1P3"; ref_gene_id "ENSG00000240089";
chr10	StringTie	exon	86998378	86998561	1000	+	.	gene_id "MSTRG.24018"; transcript_id "ENST00000372011"; exon_number "4"; gene_name "BMS1P3"; ref_gene_id "ENSG00000240089";
chr10	StringTie	exon	86999449	86999591	1000	+	.	gene_id "MSTRG.24018"; transcript_id "ENST00000372011"; exon_number "5"; gene_name "BMS1P3"; ref_gene_id "ENSG00000240089";
chr10	StringTie	exon	87000319	87000435	1000	+	.	gene_id "MSTRG.24018"; transcript_id "ENST00000372011"; exon_number "6"; gene_name "BMS1P3"; ref_gene_id "ENSG00000240089";
chr10	StringTie	transcript	86968192	86970915	1000	+	.	gene_id "MSTRG.24018"; transcript_id "ENST00000372013"; gene_name "ADIRF"; ref_gene_id "ENSG00000148671";
chr10	StringTie	exon	86968192	86968605	1000	+	.	gene_id "MSTRG.24018"; transcript_id "ENST00000372013"; exon_number "1"; gene_name "ADIRF"; ref_gene_id "ENSG00000148671";
chr10	StringTie	exon	86970200	86970262	1000	+	.	gene_id "MSTRG.24018"; transcript_id "ENST00000372013"; exon_number "2"; gene_name "ADIRF"; ref_gene_id "ENSG00000148671";
chr10	StringTie	exon	86970476	86970915	1000	+	.	gene_id "MSTRG.24018"; transcript_id "ENST00000372013"; exon_number "3"; gene_name "ADIRF"; ref_gene_id "ENSG00000148671";
chr10	StringTie	transcript	86958656	86963260	1000	+	.	gene_id "MSTRG.24018"; transcript_id "ENST00000372017"; gene_name "SNCG"; ref_gene_id "ENSG00000173267";
chr10	StringTie	exon	86958656	86958818	1000	+	.	gene_id "MSTRG.24018"; transcript_id "ENST00000372017"; exon_number "1"; gene_name "SNCG"; ref_gene_id "ENSG00000173267";
chr10	StringTie	exon	86959633	86959674	1000	+	.	gene_id "MSTRG.24018"; transcript_id "ENST00000372017"; exon_number "2"; gene_name "SNCG"; ref_gene_id "ENSG00000173267";
chr10	StringTie	exon	86960001	86960128	1000	+	.	gene_id "MSTRG.24018"; transcript_id "ENST00000372017"; exon_number "3"; gene_name "SNCG"; ref_gene_id "ENSG00000173267";
chr10	StringTie	exon	86962604	86962675	1000	+	.	gene_id "MSTRG.24018"; transcript_id "ENST00000372017"; exon_number "4"; gene_name "SNCG"; ref_gene_id "ENSG00000173267";
chr10	StringTie	exon	86962965	86963260	1000	+	.	gene_id "MSTRG.24018"; transcript_id "ENST00000372017"; exon_number "5"; gene_name "SNCG"; ref_gene_id "ENSG00000173267";
chr10	StringTie	transcript	86756650	86932838	1000	+	.	gene_id "MSTRG.24018"; transcript_id "ENST00000372037"; gene_name "BMPR1A"; ref_gene_id "ENSG00000107779";
chr10	StringTie	exon	86756650	86756919	1000	+	.	gene_id "MSTRG.24018"; transcript_id "ENST00000372037"; exon_number "1"; gene_name "BMPR1A"; ref_gene_id "ENSG00000107779";
chr10	StringTie	exon	86838865	86838979	1000	+	.	gene_id "MSTRG.24018"; transcript_id "ENST00000372037"; exon_number "2"; gene_name "BMPR1A"; ref_gene_id "ENSG00000107779";
chr10	StringTie	exon	86875867	86876085	1000	+	.	gene_id "MSTRG.24018"; transcript_id "ENST00000372037"; exon_number "3"; gene_name "BMPR1A"; ref_gene_id "ENSG00000107779";
chr10	StringTie	exon	86890062	86890224	1000	+	.	gene_id "MSTRG.24018"; transcript_id "ENST00000372037"; exon_number "4"; gene_name "BMPR1A"; ref_gene_id "ENSG00000107779";
chr10	StringTie	exon	86892127	86892229	1000	+	.	gene_id "MSTRG.24018"; transcript_id "ENST00000372037"; exon_number "5"; gene_name "BMPR1A"; ref_gene_id "ENSG00000107779";
chr10	StringTie	exon	86899794	86899890	1000	+	.	gene_id "MSTRG.24018"; transcript_id "ENST00000372037"; exon_number "6"; gene_name "BMPR1A"; ref_gene_id "ENSG00000107779";
chr10	StringTie	exon	86900027	86900126	1000	+	.	gene_id "MSTRG.24018"; transcript_id "ENST00000372037"; exon_number "7"; gene_name "BMPR1A"; ref_gene_id "ENSG00000107779";
chr10	StringTie	exon	86912240	86912384	1000	+	.	gene_id "MSTRG.24018"; transcript_id "ENST00000372037"; exon_number "8"; gene_name "BMPR1A"; ref_gene_id "ENSG00000107779";
chr10	StringTie	exon	86917134	86917326	1000	+	.	gene_id "MSTRG.24018"; transcript_id "ENST00000372037"; exon_number "9"; gene_name "BMPR1A"; ref_gene_id "ENSG00000107779";
chr10	StringTie	exon	86919172	86919469	1000	+	.	gene_id "MSTRG.24018"; transcript_id "ENST00000372037"; exon_number "10"; gene_name "BMPR1A"; ref_gene_id "ENSG00000107779";
chr10	StringTie	exon	86921520	86921695	1000	+	.	gene_id "MSTRG.24018"; transcript_id "ENST00000372037"; exon_number "11"; gene_name "BMPR1A"; ref_gene_id "ENSG00000107779";
chr10	StringTie	exon	86923376	86923506	1000	+	.	gene_id "MSTRG.24018"; transcript_id "ENST00000372037"; exon_number "12"; gene_name "BMPR1A"; ref_gene_id "ENSG00000107779";
chr10	StringTie	exon	86923594	86932838	1000	+	.	gene_id "MSTRG.24018"; transcript_id "ENST00000372037"; exon_number "13"; gene_name "BMPR1A"; ref_gene_id "ENSG00000107779";
chr10	StringTie	transcript	86968432	86970530	1000	+	.	gene_id "MSTRG.24018"; transcript_id "ENST00000416348"; gene_name "ADIRF"; ref_gene_id "ENSG00000148671";
chr10	StringTie	exon	86968432	86968605	1000	+	.	gene_id "MSTRG.24018"; transcript_id "ENST00000416348"; exon_number "1"; gene_name "ADIRF"; ref_gene_id "ENSG00000148671";
chr10	StringTie	exon	86970476	86970530	1000	+	.	gene_id "MSTRG.24018"; transcript_id "ENST00000416348"; exon_number "2"; gene_name "ADIRF"; ref_gene_id "ENSG00000148671";
chr10	StringTie	transcript	86970741	87010126	1000	+	.	gene_id "MSTRG.24018"; transcript_id "ENST00000433214"; gene_name "AGAP11"; ref_gene_id "ENSG00000271880";
chr10	StringTie	exon	86970741	86970915	1000	+	.	gene_id "MSTRG.24018"; transcript_id "ENST00000433214"; exon_number "1"; gene_name "AGAP11"; ref_gene_id "ENSG00000271880";
chr10	StringTie	exon	86983140	86983240	1000	+	.	gene_id "MSTRG.24018"; transcript_id "ENST00000433214"; exon_number "2"; gene_name "AGAP11"; ref_gene_id "ENSG00000271880";
chr10	StringTie	exon	86983854	86983941	1000	+	.	gene_id "MSTRG.24018"; transcript_id "ENST00000433214"; exon_number "3"; gene_name "AGAP11"; ref_gene_id "ENSG00000271880";
chr10	StringTie	exon	86992247	86992469	1000	+	.	gene_id "MSTRG.24018"; transcript_id "ENST00000433214"; exon_number "4"; gene_name "AGAP11"; ref_gene_id "ENSG00000271880";
chr10	StringTie	exon	86993362	86993552	1000	+	.	gene_id "MSTRG.24018"; transcript_id "ENST00000433214"; exon_number "5"; gene_name "AGAP11"; ref_gene_id "ENSG00000271880";
chr10	StringTie	exon	86994824	86994903	1000	+	.	gene_id "MSTRG.24018"; transcript_id "ENST00000433214"; exon_number "6"; gene_name "AGAP11"; ref_gene_id "ENSG00000271880";
chr10	StringTie	exon	86999449	86999591	1000	+	.	gene_id "MSTRG.24018"; transcript_id "ENST00000433214"; exon_number "7"; gene_name "AGAP11"; ref_gene_id "ENSG00000271880";
chr10	StringTie	exon	87000319	87000434	1000	+	.	gene_id "MSTRG.24018"; transcript_id "ENST00000433214"; exon_number "8"; gene_name "AGAP11"; ref_gene_id "ENSG00000271880";
chr10	StringTie	exon	87001636	87001736	1000	+	.	gene_id "MSTRG.24018"; transcript_id "ENST00000433214"; exon_number "9"; gene_name "AGAP11"; ref_gene_id "ENSG00000271880";
chr10	StringTie	exon	87004325	87004360	1000	+	.	gene_id "MSTRG.24018"; transcript_id "ENST00000433214"; exon_number "10"; gene_name "AGAP11"; ref_gene_id "ENSG00000271880";
chr10	StringTie	exon	87007655	87007706	1000	+	.	gene_id "MSTRG.24018"; transcript_id "ENST00000433214"; exon_number "11"; gene_name "AGAP11"; ref_gene_id "ENSG00000271880";
chr10	StringTie	exon	87008355	87010126	1000	+	.	gene_id "MSTRG.24018"; transcript_id "ENST00000433214"; exon_number "12"; gene_name "AGAP11"; ref_gene_id "ENSG00000271880";
chr10	StringTie	transcript	87001636	87009905	1000	+	.	gene_id "MSTRG.24018"; transcript_id "ENST00000437689"; gene_name "RP11-96C23.11"; ref_gene_id "ENSG00000261011";
chr10	StringTie	exon	87001636	87001736	1000	+	.	gene_id "MSTRG.24018"; transcript_id "ENST00000437689"; exon_number "1"; gene_name "RP11-96C23.11"; ref_gene_id "ENSG00000261011";
chr10	StringTie	exon	87004325	87004360	1000	+	.	gene_id "MSTRG.24018"; transcript_id "ENST00000437689"; exon_number "2"; gene_name "RP11-96C23.11"; ref_gene_id "ENSG00000261011";
chr10	StringTie	exon	87007655	87007706	1000	+	.	gene_id "MSTRG.24018"; transcript_id "ENST00000437689"; exon_number "3"; gene_name "RP11-96C23.11"; ref_gene_id "ENSG00000261011";
chr10	StringTie	exon	87008355	87009905	1000	+	.	gene_id "MSTRG.24018"; transcript_id "ENST00000437689"; exon_number "4"; gene_name "RP11-96C23.11"; ref_gene_id "ENSG00000261011";
chr10	StringTie	transcript	86993432	87024732	1000	+	.	gene_id "MSTRG.24018"; transcript_id "ENST00000444180"; gene_name "RP11-96C23.14"; ref_gene_id "ENSG00000272508";
chr10	StringTie	exon	86993432	86993552	1000	+	.	gene_id "MSTRG.24018"; transcript_id "ENST00000444180"; exon_number "1"; gene_name "RP11-96C23.14"; ref_gene_id "ENSG00000272508";
chr10	StringTie	exon	86994824	86994903	1000	+	.	gene_id "MSTRG.24018"; transcript_id "ENST00000444180"; exon_number "2"; gene_name "RP11-96C23.14"; ref_gene_id "ENSG00000272508";
chr10	StringTie	exon	86999449	86999591	1000	+	.	gene_id "MSTRG.24018"; transcript_id "ENST00000444180"; exon_number "3"; gene_name "RP11-96C23.14"; ref_gene_id "ENSG00000272508";
chr10	StringTie	exon	87000319	87000434	1000	+	.	gene_id "MSTRG.24018"; transcript_id "ENST00000444180"; exon_number "4"; gene_name "RP11-96C23.14"; ref_gene_id "ENSG00000272508";
chr10	StringTie	exon	87001636	87001736	1000	+	.	gene_id "MSTRG.24018"; transcript_id "ENST00000444180"; exon_number "5"; gene_name "RP11-96C23.14"; ref_gene_id "ENSG00000272508";
chr10	StringTie	exon	87003088	87003421	1000	+	.	gene_id "MSTRG.24018"; transcript_id "ENST00000444180"; exon_number "6"; gene_name "RP11-96C23.14"; ref_gene_id "ENSG00000272508";
chr10	StringTie	exon	87004325	87004360	1000	+	.	gene_id "MSTRG.24018"; transcript_id "ENST00000444180"; exon_number "7"; gene_name "RP11-96C23.14"; ref_gene_id "ENSG00000272508";
chr10	StringTie	exon	87007655	87007706	1000	+	.	gene_id "MSTRG.24018"; transcript_id "ENST00000444180"; exon_number "8"; gene_name "RP11-96C23.14"; ref_gene_id "ENSG00000272508";
chr10	StringTie	exon	87022314	87022376	1000	+	.	gene_id "MSTRG.24018"; transcript_id "ENST00000444180"; exon_number "9"; gene_name "RP11-96C23.14"; ref_gene_id "ENSG00000272508";
chr10	StringTie	exon	87024541	87024732	1000	+	.	gene_id "MSTRG.24018"; transcript_id "ENST00000444180"; exon_number "10"; gene_name "RP11-96C23.14"; ref_gene_id "ENSG00000272508";
chr10	StringTie	transcript	86992406	87010203	1000	+	.	gene_id "MSTRG.24018"; transcript_id "ENST00000444431"; gene_name "RP11-96C23.13"; ref_gene_id "ENSG00000151303";
chr10	StringTie	exon	86992406	86992469	1000	+	.	gene_id "MSTRG.24018"; transcript_id "ENST00000444431"; exon_number "1"; gene_name "RP11-96C23.13"; ref_gene_id "ENSG00000151303";
chr10	StringTie	exon	86993362	86993552	1000	+	.	gene_id "MSTRG.24018"; transcript_id "ENST00000444431"; exon_number "2"; gene_name "RP11-96C23.13"; ref_gene_id "ENSG00000151303";
chr10	StringTie	exon	86994824	86994903	1000	+	.	gene_id "MSTRG.24018"; transcript_id "ENST00000444431"; exon_number "3"; gene_name "RP11-96C23.13"; ref_gene_id "ENSG00000151303";
chr10	StringTie	exon	86999449	87001736	1000	+	.	gene_id "MSTRG.24018"; transcript_id "ENST00000444431"; exon_number "4"; gene_name "RP11-96C23.13"; ref_gene_id "ENSG00000151303";
chr10	StringTie	exon	87004325	87004360	1000	+	.	gene_id "MSTRG.24018"; transcript_id "ENST00000444431"; exon_number "5"; gene_name "RP11-96C23.13"; ref_gene_id "ENSG00000151303";
chr10	StringTie	exon	87007655	87007706	1000	+	.	gene_id "MSTRG.24018"; transcript_id "ENST00000444431"; exon_number "6"; gene_name "RP11-96C23.13"; ref_gene_id "ENSG00000151303";
chr10	StringTie	exon	87008355	87010203	1000	+	.	gene_id "MSTRG.24018"; transcript_id "ENST00000444431"; exon_number "7"; gene_name "RP11-96C23.13"; ref_gene_id "ENSG00000151303";
chr10	StringTie	transcript	86958618	86962873	1000	+	.	gene_id "MSTRG.24018"; transcript_id "ENST00000465679"; gene_name "SNCG"; ref_gene_id "ENSG00000173267";
chr10	StringTie	exon	86958618	86958818	1000	+	.	gene_id "MSTRG.24018"; transcript_id "ENST00000465679"; exon_number "1"; gene_name "SNCG"; ref_gene_id "ENSG00000173267";
chr10	StringTie	exon	86959633	86959674	1000	+	.	gene_id "MSTRG.24018"; transcript_id "ENST00000465679"; exon_number "2"; gene_name "SNCG"; ref_gene_id "ENSG00000173267";
chr10	StringTie	exon	86960001	86960128	1000	+	.	gene_id "MSTRG.24018"; transcript_id "ENST00000465679"; exon_number "3"; gene_name "SNCG"; ref_gene_id "ENSG00000173267";
chr10	StringTie	exon	86962604	86962873	1000	+	.	gene_id "MSTRG.24018"; transcript_id "ENST00000465679"; exon_number "4"; gene_name "SNCG"; ref_gene_id "ENSG00000173267";
chr10	StringTie	transcript	86838939	86890117	1000	+	.	gene_id "MSTRG.24018"; transcript_id "ENST00000480152"; gene_name "BMPR1A"; ref_gene_id "ENSG00000107779";
chr10	StringTie	exon	86838939	86838979	1000	+	.	gene_id "MSTRG.24018"; transcript_id "ENST00000480152"; exon_number "1"; gene_name "BMPR1A"; ref_gene_id "ENSG00000107779";
chr10	StringTie	exon	86843406	86843510	1000	+	.	gene_id "MSTRG.24018"; transcript_id "ENST00000480152"; exon_number "2"; gene_name "BMPR1A"; ref_gene_id "ENSG00000107779";
chr10	StringTie	exon	86875867	86876085	1000	+	.	gene_id "MSTRG.24018"; transcript_id "ENST00000480152"; exon_number "3"; gene_name "BMPR1A"; ref_gene_id "ENSG00000107779";
chr10	StringTie	exon	86890062	86890117	1000	+	.	gene_id "MSTRG.24018"; transcript_id "ENST00000480152"; exon_number "4"; gene_name "BMPR1A"; ref_gene_id "ENSG00000107779";
chr10	StringTie	transcript	86959375	86963258	1000	+	.	gene_id "MSTRG.24018"; transcript_id "ENST00000483064"; gene_name "SNCG"; ref_gene_id "ENSG00000173267";
chr10	StringTie	exon	86959375	86959674	1000	+	.	gene_id "MSTRG.24018"; transcript_id "ENST00000483064"; exon_number "1"; gene_name "SNCG"; ref_gene_id "ENSG00000173267";
chr10	StringTie	exon	86960001	86960128	1000	+	.	gene_id "MSTRG.24018"; transcript_id "ENST00000483064"; exon_number "2"; gene_name "SNCG"; ref_gene_id "ENSG00000173267";
chr10	StringTie	exon	86962604	86962675	1000	+	.	gene_id "MSTRG.24018"; transcript_id "ENST00000483064"; exon_number "3"; gene_name "SNCG"; ref_gene_id "ENSG00000173267";
chr10	StringTie	exon	86962965	86963258	1000	+	.	gene_id "MSTRG.24018"; transcript_id "ENST00000483064"; exon_number "4"; gene_name "SNCG"; ref_gene_id "ENSG00000173267";
chr10	StringTie	transcript	86968490	86983934	1000	+	.	gene_id "MSTRG.24018"; transcript_id "ENST00000561504"; gene_name "ADIRF"; ref_gene_id "ENSG00000148671";
chr10	StringTie	exon	86968490	86968605	1000	+	.	gene_id "MSTRG.24018"; transcript_id "ENST00000561504"; exon_number "1"; gene_name "ADIRF"; ref_gene_id "ENSG00000148671";
chr10	StringTie	exon	86970200	86970262	1000	+	.	gene_id "MSTRG.24018"; transcript_id "ENST00000561504"; exon_number "2"; gene_name "ADIRF"; ref_gene_id "ENSG00000148671";
chr10	StringTie	exon	86970476	86970915	1000	+	.	gene_id "MSTRG.24018"; transcript_id "ENST00000561504"; exon_number "3"; gene_name "ADIRF"; ref_gene_id "ENSG00000148671";
chr10	StringTie	exon	86983854	86983934	1000	+	.	gene_id "MSTRG.24018"; transcript_id "ENST00000561504"; exon_number "4"; gene_name "ADIRF"; ref_gene_id "ENSG00000148671";
chr10	StringTie	transcript	87027184	87027477	1000	+	.	gene_id "MSTRG.24018"; transcript_id "ENST00000605222"; gene_name "RP11-96C23.12"; ref_gene_id "ENSG00000271573";
chr10	StringTie	exon	87027184	87027477	1000	+	.	gene_id "MSTRG.24018"; transcript_id "ENST00000605222"; exon_number "1"; gene_name "RP11-96C23.12"; ref_gene_id "ENSG00000271573";
chr10	StringTie	transcript	86838862	86929746	1000	+	.	gene_id "MSTRG.24018"; transcript_id "ENST00000635816"; gene_name "BMPR1A"; ref_gene_id "ENSG00000107779";
chr10	StringTie	exon	86838862	86838979	1000	+	.	gene_id "MSTRG.24018"; transcript_id "ENST00000635816"; exon_number "1"; gene_name "BMPR1A"; ref_gene_id "ENSG00000107779";
chr10	StringTie	exon	86875867	86876085	1000	+	.	gene_id "MSTRG.24018"; transcript_id "ENST00000635816"; exon_number "2"; gene_name "BMPR1A"; ref_gene_id "ENSG00000107779";
chr10	StringTie	exon	86890062	86890224	1000	+	.	gene_id "MSTRG.24018"; transcript_id "ENST00000635816"; exon_number "3"; gene_name "BMPR1A"; ref_gene_id "ENSG00000107779";
chr10	StringTie	exon	86892127	86892229	1000	+	.	gene_id "MSTRG.24018"; transcript_id "ENST00000635816"; exon_number "4"; gene_name "BMPR1A"; ref_gene_id "ENSG00000107779";
chr10	StringTie	exon	86899794	86899890	1000	+	.	gene_id "MSTRG.24018"; transcript_id "ENST00000635816"; exon_number "5"; gene_name "BMPR1A"; ref_gene_id "ENSG00000107779";
chr10	StringTie	exon	86900027	86900126	1000	+	.	gene_id "MSTRG.24018"; transcript_id "ENST00000635816"; exon_number "6"; gene_name "BMPR1A"; ref_gene_id "ENSG00000107779";
chr10	StringTie	exon	86912240	86912384	1000	+	.	gene_id "MSTRG.24018"; transcript_id "ENST00000635816"; exon_number "7"; gene_name "BMPR1A"; ref_gene_id "ENSG00000107779";
chr10	StringTie	exon	86917134	86917326	1000	+	.	gene_id "MSTRG.24018"; transcript_id "ENST00000635816"; exon_number "8"; gene_name "BMPR1A"; ref_gene_id "ENSG00000107779";
chr10	StringTie	exon	86919172	86919469	1000	+	.	gene_id "MSTRG.24018"; transcript_id "ENST00000635816"; exon_number "9"; gene_name "BMPR1A"; ref_gene_id "ENSG00000107779";
chr10	StringTie	exon	86921520	86921695	1000	+	.	gene_id "MSTRG.24018"; transcript_id "ENST00000635816"; exon_number "10"; gene_name "BMPR1A"; ref_gene_id "ENSG00000107779";
chr10	StringTie	exon	86923376	86923506	1000	+	.	gene_id "MSTRG.24018"; transcript_id "ENST00000635816"; exon_number "11"; gene_name "BMPR1A"; ref_gene_id "ENSG00000107779";
chr10	StringTie	exon	86923594	86924641	1000	+	.	gene_id "MSTRG.24018"; transcript_id "ENST00000635816"; exon_number "12"; gene_name "BMPR1A"; ref_gene_id "ENSG00000107779";
chr10	StringTie	exon	86929300	86929746	1000	+	.	gene_id "MSTRG.24018"; transcript_id "ENST00000635816"; exon_number "13"; gene_name "BMPR1A"; ref_gene_id "ENSG00000107779";
chr10	StringTie	transcript	86838862	86929738	1000	+	.	gene_id "MSTRG.24018"; transcript_id "ENST00000636056"; gene_name "BMPR1A"; ref_gene_id "ENSG00000107779";
chr10	StringTie	exon	86838862	86838979	1000	+	.	gene_id "MSTRG.24018"; transcript_id "ENST00000636056"; exon_number "1"; gene_name "BMPR1A"; ref_gene_id "ENSG00000107779";
chr10	StringTie	exon	86875867	86876085	1000	+	.	gene_id "MSTRG.24018"; transcript_id "ENST00000636056"; exon_number "2"; gene_name "BMPR1A"; ref_gene_id "ENSG00000107779";
chr10	StringTie	exon	86890062	86890224	1000	+	.	gene_id "MSTRG.24018"; transcript_id "ENST00000636056"; exon_number "3"; gene_name "BMPR1A"; ref_gene_id "ENSG00000107779";
chr10	StringTie	exon	86892127	86892229	1000	+	.	gene_id "MSTRG.24018"; transcript_id "ENST00000636056"; exon_number "4"; gene_name "BMPR1A"; ref_gene_id "ENSG00000107779";
chr10	StringTie	exon	86899794	86899890	1000	+	.	gene_id "MSTRG.24018"; transcript_id "ENST00000636056"; exon_number "5"; gene_name "BMPR1A"; ref_gene_id "ENSG00000107779";
chr10	StringTie	exon	86900027	86900126	1000	+	.	gene_id "MSTRG.24018"; transcript_id "ENST00000636056"; exon_number "6"; gene_name "BMPR1A"; ref_gene_id "ENSG00000107779";
chr10	StringTie	exon	86912240	86912384	1000	+	.	gene_id "MSTRG.24018"; transcript_id "ENST00000636056"; exon_number "7"; gene_name "BMPR1A"; ref_gene_id "ENSG00000107779";
chr10	StringTie	exon	86917134	86917326	1000	+	.	gene_id "MSTRG.24018"; transcript_id "ENST00000636056"; exon_number "8"; gene_name "BMPR1A"; ref_gene_id "ENSG00000107779";
chr10	StringTie	exon	86919172	86919469	1000	+	.	gene_id "MSTRG.24018"; transcript_id "ENST00000636056"; exon_number "9"; gene_name "BMPR1A"; ref_gene_id "ENSG00000107779";
chr10	StringTie	exon	86921520	86921695	1000	+	.	gene_id "MSTRG.24018"; transcript_id "ENST00000636056"; exon_number "10"; gene_name "BMPR1A"; ref_gene_id "ENSG00000107779";
chr10	StringTie	exon	86923376	86923506	1000	+	.	gene_id "MSTRG.24018"; transcript_id "ENST00000636056"; exon_number "11"; gene_name "BMPR1A"; ref_gene_id "ENSG00000107779";
chr10	StringTie	exon	86923594	86924641	1000	+	.	gene_id "MSTRG.24018"; transcript_id "ENST00000636056"; exon_number "12"; gene_name "BMPR1A"; ref_gene_id "ENSG00000107779";
chr10	StringTie	exon	86929297	86929738	1000	+	.	gene_id "MSTRG.24018"; transcript_id "ENST00000636056"; exon_number "13"; gene_name "BMPR1A"; ref_gene_id "ENSG00000107779";
chr10	StringTie	transcript	86756343	86963391	1000	+	.	gene_id "MSTRG.24018"; transcript_id "MSTRG.24018.1";
chr10	StringTie	exon	86756343	86756492	1000	+	.	gene_id "MSTRG.24018"; transcript_id "MSTRG.24018.1"; exon_number "1";
chr10	StringTie	exon	86756584	86756919	1000	+	.	gene_id "MSTRG.24018"; transcript_id "MSTRG.24018.1"; exon_number "2";
chr10	StringTie	exon	86838865	86838979	1000	+	.	gene_id "MSTRG.24018"; transcript_id "MSTRG.24018.1"; exon_number "3";
chr10	StringTie	exon	86875867	86876085	1000	+	.	gene_id "MSTRG.24018"; transcript_id "MSTRG.24018.1"; exon_number "4";
chr10	StringTie	exon	86890062	86890224	1000	+	.	gene_id "MSTRG.24018"; transcript_id "MSTRG.24018.1"; exon_number "5";
chr10	StringTie	exon	86892127	86892229	1000	+	.	gene_id "MSTRG.24018"; transcript_id "MSTRG.24018.1"; exon_number "6";
chr10	StringTie	exon	86899794	86899890	1000	+	.	gene_id "MSTRG.24018"; transcript_id "MSTRG.24018.1"; exon_number "7";
chr10	StringTie	exon	86900027	86900126	1000	+	.	gene_id "MSTRG.24018"; transcript_id "MSTRG.24018.1"; exon_number "8";
chr10	StringTie	exon	86912240	86912384	1000	+	.	gene_id "MSTRG.24018"; transcript_id "MSTRG.24018.1"; exon_number "9";
chr10	StringTie	exon	86917134	86917326	1000	+	.	gene_id "MSTRG.24018"; transcript_id "MSTRG.24018.1"; exon_number "10";
chr10	StringTie	exon	86919172	86919469	1000	+	.	gene_id "MSTRG.24018"; transcript_id "MSTRG.24018.1"; exon_number "11";
chr10	StringTie	exon	86921520	86921695	1000	+	.	gene_id "MSTRG.24018"; transcript_id "MSTRG.24018.1"; exon_number "12";
chr10	StringTie	exon	86923376	86923506	1000	+	.	gene_id "MSTRG.24018"; transcript_id "MSTRG.24018.1"; exon_number "13";
chr10	StringTie	exon	86923594	86930513	1000	+	.	gene_id "MSTRG.24018"; transcript_id "MSTRG.24018.1"; exon_number "14";
chr10	StringTie	exon	86940039	86940527	1000	+	.	gene_id "MSTRG.24018"; transcript_id "MSTRG.24018.1"; exon_number "15";
chr10	StringTie	exon	86956330	86956425	1000	+	.	gene_id "MSTRG.24018"; transcript_id "MSTRG.24018.1"; exon_number "16";
chr10	StringTie	exon	86958588	86958818	1000	+	.	gene_id "MSTRG.24018"; transcript_id "MSTRG.24018.1"; exon_number "17";
chr10	StringTie	exon	86959633	86959674	1000	+	.	gene_id "MSTRG.24018"; transcript_id "MSTRG.24018.1"; exon_number "18";
chr10	StringTie	exon	86960001	86960128	1000	+	.	gene_id "MSTRG.24018"; transcript_id "MSTRG.24018.1"; exon_number "19";
chr10	StringTie	exon	86962604	86962675	1000	+	.	gene_id "MSTRG.24018"; transcript_id "MSTRG.24018.1"; exon_number "20";
chr10	StringTie	exon	86962965	86963391	1000	+	.	gene_id "MSTRG.24018"; transcript_id "MSTRG.24018.1"; exon_number "21";
chr10	StringTie	transcript	86810587	86933067	1000	+	.	gene_id "MSTRG.24018"; transcript_id "MSTRG.24018.10";
chr10	StringTie	exon	86810587	86810606	1000	+	.	gene_id "MSTRG.24018"; transcript_id "MSTRG.24018.10"; exon_number "1";
chr10	StringTie	exon	86838865	86838979	1000	+	.	gene_id "MSTRG.24018"; transcript_id "MSTRG.24018.10"; exon_number "2";
chr10	StringTie	exon	86843406	86843510	1000	+	.	gene_id "MSTRG.24018"; transcript_id "MSTRG.24018.10"; exon_number "3";
chr10	StringTie	exon	86851478	86851769	1000	+	.	gene_id "MSTRG.24018"; transcript_id "MSTRG.24018.10"; exon_number "4";
chr10	StringTie	exon	86875867	86876085	1000	+	.	gene_id "MSTRG.24018"; transcript_id "MSTRG.24018.10"; exon_number "5";
chr10	StringTie	exon	86890062	86890224	1000	+	.	gene_id "MSTRG.24018"; transcript_id "MSTRG.24018.10"; exon_number "6";
chr10	StringTie	exon	86892127	86892229	1000	+	.	gene_id "MSTRG.24018"; transcript_id "MSTRG.24018.10"; exon_number "7";
chr10	StringTie	exon	86899794	86899890	1000	+	.	gene_id "MSTRG.24018"; transcript_id "MSTRG.24018.10"; exon_number "8";
chr10	StringTie	exon	86900027	86900126	1000	+	.	gene_id "MSTRG.24018"; transcript_id "MSTRG.24018.10"; exon_number "9";
chr10	StringTie	exon	86912240	86912384	1000	+	.	gene_id "MSTRG.24018"; transcript_id "MSTRG.24018.10"; exon_number "10";
chr10	StringTie	exon	86917134	86917326	1000	+	.	gene_id "MSTRG.24018"; transcript_id "MSTRG.24018.10"; exon_number "11";
chr10	StringTie	exon	86919172	86919469	1000	+	.	gene_id "MSTRG.24018"; transcript_id "MSTRG.24018.10"; exon_number "12";
chr10	StringTie	exon	86921520	86921695	1000	+	.	gene_id "MSTRG.24018"; transcript_id "MSTRG.24018.10"; exon_number "13";
chr10	StringTie	exon	86923376	86923506	1000	+	.	gene_id "MSTRG.24018"; transcript_id "MSTRG.24018.10"; exon_number "14";
chr10	StringTie	exon	86923594	86933067	1000	+	.	gene_id "MSTRG.24018"; transcript_id "MSTRG.24018.10"; exon_number "15";
chr10	StringTie	transcript	86968404	86970898	1000	+	.	gene_id "MSTRG.24018"; transcript_id "MSTRG.24018.100";
chr10	StringTie	exon	86968404	86968605	1000	+	.	gene_id "MSTRG.24018"; transcript_id "MSTRG.24018.100"; exon_number "1";
chr10	StringTie	exon	86970200	86970240	1000	+	.	gene_id "MSTRG.24018"; transcript_id "MSTRG.24018.100"; exon_number "2";
chr10	StringTie	exon	86970532	86970898	1000	+	.	gene_id "MSTRG.24018"; transcript_id "MSTRG.24018.100"; exon_number "3";
chr10	StringTie	transcript	86968430	86977514	1000	+	.	gene_id "MSTRG.24018"; transcript_id "MSTRG.24018.101";
chr10	StringTie	exon	86968430	86968605	1000	+	.	gene_id "MSTRG.24018"; transcript_id "MSTRG.24018.101"; exon_number "1";
chr10	StringTie	exon	86970476	86970915	1000	+	.	gene_id "MSTRG.24018"; transcript_id "MSTRG.24018.101"; exon_number "2";
chr10	StringTie	exon	86977491	86977514	1000	+	.	gene_id "MSTRG.24018"; transcript_id "MSTRG.24018.101"; exon_number "3";
chr10	StringTie	transcript	86968432	87013223	1000	+	.	gene_id "MSTRG.24018"; transcript_id "MSTRG.24018.102";
chr10	StringTie	exon	86968432	86968605	1000	+	.	gene_id "MSTRG.24018"; transcript_id "MSTRG.24018.102"; exon_number "1";
chr10	StringTie	exon	86970476	86970915	1000	+	.	gene_id "MSTRG.24018"; transcript_id "MSTRG.24018.102"; exon_number "2";
chr10	StringTie	exon	86973113	86973257	1000	+	.	gene_id "MSTRG.24018"; transcript_id "MSTRG.24018.102"; exon_number "3";
chr10	StringTie	exon	86983140	86983941	1000	+	.	gene_id "MSTRG.24018"; transcript_id "MSTRG.24018.102"; exon_number "4";
chr10	StringTie	exon	86992247	86992469	1000	+	.	gene_id "MSTRG.24018"; transcript_id "MSTRG.24018.102"; exon_number "5";
chr10	StringTie	exon	86993362	86993552	1000	+	.	gene_id "MSTRG.24018"; transcript_id "MSTRG.24018.102"; exon_number "6";
chr10	StringTie	exon	86994824	86994903	1000	+	.	gene_id "MSTRG.24018"; transcript_id "MSTRG.24018.102"; exon_number "7";
chr10	StringTie	exon	86999449	86999591	1000	+	.	gene_id "MSTRG.24018"; transcript_id "MSTRG.24018.102"; exon_number "8";
chr10	StringTie	exon	87000319	87000434	1000	+	.	gene_id "MSTRG.24018"; transcript_id "MSTRG.24018.102"; exon_number "9";
chr10	StringTie	exon	87001636	87001736	1000	+	.	gene_id "MSTRG.24018"; transcript_id "MSTRG.24018.102"; exon_number "10";
chr10	StringTie	exon	87004325	87004360	1000	+	.	gene_id "MSTRG.24018"; transcript_id "MSTRG.24018.102"; exon_number "11";
chr10	StringTie	exon	87007655	87007706	1000	+	.	gene_id "MSTRG.24018"; transcript_id "MSTRG.24018.102"; exon_number "12";
chr10	StringTie	exon	87008355	87013223	1000	+	.	gene_id "MSTRG.24018"; transcript_id "MSTRG.24018.102"; exon_number "13";
chr10	StringTie	transcript	86968432	86975210	1000	+	.	gene_id "MSTRG.24018"; transcript_id "MSTRG.24018.103";
chr10	StringTie	exon	86968432	86968605	1000	+	.	gene_id "MSTRG.24018"; transcript_id "MSTRG.24018.103"; exon_number "1";
chr10	StringTie	exon	86970476	86970915	1000	+	.	gene_id "MSTRG.24018"; transcript_id "MSTRG.24018.103"; exon_number "2";
chr10	StringTie	exon	86973113	86973257	1000	+	.	gene_id "MSTRG.24018"; transcript_id "MSTRG.24018.103"; exon_number "3";
chr10	StringTie	exon	86974169	86975210	1000	+	.	gene_id "MSTRG.24018"; transcript_id "MSTRG.24018.103"; exon_number "4";
chr10	StringTie	transcript	86968458	87010389	1000	+	.	gene_id "MSTRG.24018"; transcript_id "MSTRG.24018.105";
chr10	StringTie	exon	86968458	86968605	1000	+	.	gene_id "MSTRG.24018"; transcript_id "MSTRG.24018.105"; exon_number "1";
chr10	StringTie	exon	86970200	86970262	1000	+	.	gene_id "MSTRG.24018"; transcript_id "MSTRG.24018.105"; exon_number "2";
chr10	StringTie	exon	86970476	86970915	1000	+	.	gene_id "MSTRG.24018"; transcript_id "MSTRG.24018.105"; exon_number "3";
chr10	StringTie	exon	86977491	86977717	1000	+	.	gene_id "MSTRG.24018"; transcript_id "MSTRG.24018.105"; exon_number "4";
chr10	StringTie	exon	86983854	86983941	1000	+	.	gene_id "MSTRG.24018"; transcript_id "MSTRG.24018.105"; exon_number "5";
chr10	StringTie	exon	86992247	86992469	1000	+	.	gene_id "MSTRG.24018"; transcript_id "MSTRG.24018.105"; exon_number "6";
chr10	StringTie	exon	86993362	86993552	1000	+	.	gene_id "MSTRG.24018"; transcript_id "MSTRG.24018.105"; exon_number "7";
chr10	StringTie	exon	86994824	86994903	1000	+	.	gene_id "MSTRG.24018"; transcript_id "MSTRG.24018.105"; exon_number "8";
chr10	StringTie	exon	86999449	86999591	1000	+	.	gene_id "MSTRG.24018"; transcript_id "MSTRG.24018.105"; exon_number "9";
chr10	StringTie	exon	87000319	87000434	1000	+	.	gene_id "MSTRG.24018"; transcript_id "MSTRG.24018.105"; exon_number "10";
chr10	StringTie	exon	87001636	87001736	1000	+	.	gene_id "MSTRG.24018"; transcript_id "MSTRG.24018.105"; exon_number "11";
chr10	StringTie	exon	87004325	87004360	1000	+	.	gene_id "MSTRG.24018"; transcript_id "MSTRG.24018.105"; exon_number "12";
chr10	StringTie	exon	87007655	87007706	1000	+	.	gene_id "MSTRG.24018"; transcript_id "MSTRG.24018.105"; exon_number "13";
chr10	StringTie	exon	87008355	87010389	1000	+	.	gene_id "MSTRG.24018"; transcript_id "MSTRG.24018.105"; exon_number "14";
chr10	StringTie	transcript	86968475	87010370	1000	+	.	gene_id "MSTRG.24018"; transcript_id "MSTRG.24018.106";
chr10	StringTie	exon	86968475	86968605	1000	+	.	gene_id "MSTRG.24018"; transcript_id "MSTRG.24018.106"; exon_number "1";
chr10	StringTie	exon	86970200	86970262	1000	+	.	gene_id "MSTRG.24018"; transcript_id "MSTRG.24018.106"; exon_number "2";
chr10	StringTie	exon	86970476	86970915	1000	+	.	gene_id "MSTRG.24018"; transcript_id "MSTRG.24018.106"; exon_number "3";
chr10	StringTie	exon	86983854	86983941	1000	+	.	gene_id "MSTRG.24018"; transcript_id "MSTRG.24018.106"; exon_number "4";
chr10	StringTie	exon	86992247	86992469	1000	+	.	gene_id "MSTRG.24018"; transcript_id "MSTRG.24018.106"; exon_number "5";
chr10	StringTie	exon	86993362	86993552	1000	+	.	gene_id "MSTRG.24018"; transcript_id "MSTRG.24018.106"; exon_number "6";
chr10	StringTie	exon	86994824	86994903	1000	+	.	gene_id "MSTRG.24018"; transcript_id "MSTRG.24018.106"; exon_number "7";
chr10	StringTie	exon	86999449	86999591	1000	+	.	gene_id "MSTRG.24018"; transcript_id "MSTRG.24018.106"; exon_number "8";
chr10	StringTie	exon	87000319	87001736	1000	+	.	gene_id "MSTRG.24018"; transcript_id "MSTRG.24018.106"; exon_number "9";
chr10	StringTie	exon	87003088	87004360	1000	+	.	gene_id "MSTRG.24018"; transcript_id "MSTRG.24018.106"; exon_number "10";
chr10	StringTie	exon	87007655	87007706	1000	+	.	gene_id "MSTRG.24018"; transcript_id "MSTRG.24018.106"; exon_number "11";
chr10	StringTie	exon	87008355	87010370	1000	+	.	gene_id "MSTRG.24018"; transcript_id "MSTRG.24018.106"; exon_number "12";
chr10	StringTie	transcript	86968490	87010350	1000	+	.	gene_id "MSTRG.24018"; transcript_id "MSTRG.24018.107";
chr10	StringTie	exon	86968490	86968605	1000	+	.	gene_id "MSTRG.24018"; transcript_id "MSTRG.24018.107"; exon_number "1";
chr10	StringTie	exon	86970200	86970262	1000	+	.	gene_id "MSTRG.24018"; transcript_id "MSTRG.24018.107"; exon_number "2";
chr10	StringTie	exon	86970476	86970915	1000	+	.	gene_id "MSTRG.24018"; transcript_id "MSTRG.24018.107"; exon_number "3";
chr10	StringTie	exon	86983854	86983941	1000	+	.	gene_id "MSTRG.24018"; transcript_id "MSTRG.24018.107"; exon_number "4";
chr10	StringTie	exon	86992247	86992469	1000	+	.	gene_id "MSTRG.24018"; transcript_id "MSTRG.24018.107"; exon_number "5";
chr10	StringTie	exon	86993362	86993552	1000	+	.	gene_id "MSTRG.24018"; transcript_id "MSTRG.24018.107"; exon_number "6";
chr10	StringTie	exon	86994824	86994903	1000	+	.	gene_id "MSTRG.24018"; transcript_id "MSTRG.24018.107"; exon_number "7";
chr10	StringTie	exon	86999449	86999591	1000	+	.	gene_id "MSTRG.24018"; transcript_id "MSTRG.24018.107"; exon_number "8";
chr10	StringTie	exon	87000319	87000434	1000	+	.	gene_id "MSTRG.24018"; transcript_id "MSTRG.24018.107"; exon_number "9";
chr10	StringTie	exon	87001636	87001736	1000	+	.	gene_id "MSTRG.24018"; transcript_id "MSTRG.24018.107"; exon_number "10";
chr10	StringTie	exon	87003088	87003421	1000	+	.	gene_id "MSTRG.24018"; transcript_id "MSTRG.24018.107"; exon_number "11";
chr10	StringTie	exon	87004325	87004360	1000	+	.	gene_id "MSTRG.24018"; transcript_id "MSTRG.24018.107"; exon_number "12";
chr10	StringTie	exon	87007655	87007706	1000	+	.	gene_id "MSTRG.24018"; transcript_id "MSTRG.24018.107"; exon_number "13";
chr10	StringTie	exon	87008355	87010350	1000	+	.	gene_id "MSTRG.24018"; transcript_id "MSTRG.24018.107"; exon_number "14";
chr10	StringTie	transcript	86816801	86934963	1000	+	.	gene_id "MSTRG.24018"; transcript_id "MSTRG.24018.11";
chr10	StringTie	exon	86816801	86817075	1000	+	.	gene_id "MSTRG.24018"; transcript_id "MSTRG.24018.11"; exon_number "1";
chr10	StringTie	exon	86838865	86838979	1000	+	.	gene_id "MSTRG.24018"; transcript_id "MSTRG.24018.11"; exon_number "2";
chr10	StringTie	exon	86843406	86843510	1000	+	.	gene_id "MSTRG.24018"; transcript_id "MSTRG.24018.11"; exon_number "3";
chr10	StringTie	exon	86851478	86851769	1000	+	.	gene_id "MSTRG.24018"; transcript_id "MSTRG.24018.11"; exon_number "4";
chr10	StringTie	exon	86875867	86876085	1000	+	.	gene_id "MSTRG.24018"; transcript_id "MSTRG.24018.11"; exon_number "5";
chr10	StringTie	exon	86890062	86890224	1000	+	.	gene_id "MSTRG.24018"; transcript_id "MSTRG.24018.11"; exon_number "6";
chr10	StringTie	exon	86892127	86892229	1000	+	.	gene_id "MSTRG.24018"; transcript_id "MSTRG.24018.11"; exon_number "7";
chr10	StringTie	exon	86899794	86899890	1000	+	.	gene_id "MSTRG.24018"; transcript_id "MSTRG.24018.11"; exon_number "8";
chr10	StringTie	exon	86900027	86900126	1000	+	.	gene_id "MSTRG.24018"; transcript_id "MSTRG.24018.11"; exon_number "9";
chr10	StringTie	exon	86912240	86912384	1000	+	.	gene_id "MSTRG.24018"; transcript_id "MSTRG.24018.11"; exon_number "10";
chr10	StringTie	exon	86917134	86917326	1000	+	.	gene_id "MSTRG.24018"; transcript_id "MSTRG.24018.11"; exon_number "11";
chr10	StringTie	exon	86919172	86919469	1000	+	.	gene_id "MSTRG.24018"; transcript_id "MSTRG.24018.11"; exon_number "12";
chr10	StringTie	exon	86921520	86921695	1000	+	.	gene_id "MSTRG.24018"; transcript_id "MSTRG.24018.11"; exon_number "13";
chr10	StringTie	exon	86923376	86923506	1000	+	.	gene_id "MSTRG.24018"; transcript_id "MSTRG.24018.11"; exon_number "14";
chr10	StringTie	exon	86923594	86934963	1000	+	.	gene_id "MSTRG.24018"; transcript_id "MSTRG.24018.11"; exon_number "15";
chr10	StringTie	transcript	86971077	87010362	1000	+	.	gene_id "MSTRG.24018"; transcript_id "MSTRG.24018.110";
chr10	StringTie	exon	86971077	86971261	1000	+	.	gene_id "MSTRG.24018"; transcript_id "MSTRG.24018.110"; exon_number "1";
chr10	StringTie	exon	86983140	86983941	1000	+	.	gene_id "MSTRG.24018"; transcript_id "MSTRG.24018.110"; exon_number "2";
chr10	StringTie	exon	86992247	86992469	1000	+	.	gene_id "MSTRG.24018"; transcript_id "MSTRG.24018.110"; exon_number "3";
chr10	StringTie	exon	86993362	86993552	1000	+	.	gene_id "MSTRG.24018"; transcript_id "MSTRG.24018.110"; exon_number "4";
chr10	StringTie	exon	86994824	86994903	1000	+	.	gene_id "MSTRG.24018"; transcript_id "MSTRG.24018.110"; exon_number "5";
chr10	StringTie	exon	86999449	86999591	1000	+	.	gene_id "MSTRG.24018"; transcript_id "MSTRG.24018.110"; exon_number "6";
chr10	StringTie	exon	87000319	87000434	1000	+	.	gene_id "MSTRG.24018"; transcript_id "MSTRG.24018.110"; exon_number "7";
chr10	StringTie	exon	87001636	87001736	1000	+	.	gene_id "MSTRG.24018"; transcript_id "MSTRG.24018.110"; exon_number "8";
chr10	StringTie	exon	87004325	87004360	1000	+	.	gene_id "MSTRG.24018"; transcript_id "MSTRG.24018.110"; exon_number "9";
chr10	StringTie	exon	87007655	87007706	1000	+	.	gene_id "MSTRG.24018"; transcript_id "MSTRG.24018.110"; exon_number "10";
chr10	StringTie	exon	87008355	87010362	1000	+	.	gene_id "MSTRG.24018"; transcript_id "MSTRG.24018.110"; exon_number "11";
chr10	StringTie	transcript	86971225	87014807	1000	+	.	gene_id "MSTRG.24018"; transcript_id "MSTRG.24018.111";
chr10	StringTie	exon	86971225	86971261	1000	+	.	gene_id "MSTRG.24018"; transcript_id "MSTRG.24018.111"; exon_number "1";
chr10	StringTie	exon	86983854	86983941	1000	+	.	gene_id "MSTRG.24018"; transcript_id "MSTRG.24018.111"; exon_number "2";
chr10	StringTie	exon	86992247	86992469	1000	+	.	gene_id "MSTRG.24018"; transcript_id "MSTRG.24018.111"; exon_number "3";
chr10	StringTie	exon	86993362	86993552	1000	+	.	gene_id "MSTRG.24018"; transcript_id "MSTRG.24018.111"; exon_number "4";
chr10	StringTie	exon	86994824	86994903	1000	+	.	gene_id "MSTRG.24018"; transcript_id "MSTRG.24018.111"; exon_number "5";
chr10	StringTie	exon	86999449	86999591	1000	+	.	gene_id "MSTRG.24018"; transcript_id "MSTRG.24018.111"; exon_number "6";
chr10	StringTie	exon	87000319	87000434	1000	+	.	gene_id "MSTRG.24018"; transcript_id "MSTRG.24018.111"; exon_number "7";
chr10	StringTie	exon	87001636	87001736	1000	+	.	gene_id "MSTRG.24018"; transcript_id "MSTRG.24018.111"; exon_number "8";
chr10	StringTie	exon	87003088	87003421	1000	+	.	gene_id "MSTRG.24018"; transcript_id "MSTRG.24018.111"; exon_number "9";
chr10	StringTie	exon	87004325	87004360	1000	+	.	gene_id "MSTRG.24018"; transcript_id "MSTRG.24018.111"; exon_number "10";
chr10	StringTie	exon	87007655	87007706	1000	+	.	gene_id "MSTRG.24018"; transcript_id "MSTRG.24018.111"; exon_number "11";
chr10	StringTie	exon	87008355	87014807	1000	+	.	gene_id "MSTRG.24018"; transcript_id "MSTRG.24018.111"; exon_number "12";
chr10	StringTie	transcript	86977674	87010334	1000	+	.	gene_id "MSTRG.24018"; transcript_id "MSTRG.24018.112";
chr10	StringTie	exon	86977674	86977717	1000	+	.	gene_id "MSTRG.24018"; transcript_id "MSTRG.24018.112"; exon_number "1";
chr10	StringTie	exon	86983140	86983941	1000	+	.	gene_id "MSTRG.24018"; transcript_id "MSTRG.24018.112"; exon_number "2";
chr10	StringTie	exon	86992247	86992469	1000	+	.	gene_id "MSTRG.24018"; transcript_id "MSTRG.24018.112"; exon_number "3";
chr10	StringTie	exon	86993362	86993552	1000	+	.	gene_id "MSTRG.24018"; transcript_id "MSTRG.24018.112"; exon_number "4";
chr10	StringTie	exon	86994824	86994903	1000	+	.	gene_id "MSTRG.24018"; transcript_id "MSTRG.24018.112"; exon_number "5";
chr10	StringTie	exon	86999449	86999591	1000	+	.	gene_id "MSTRG.24018"; transcript_id "MSTRG.24018.112"; exon_number "6";
chr10	StringTie	exon	87000319	87000434	1000	+	.	gene_id "MSTRG.24018"; transcript_id "MSTRG.24018.112"; exon_number "7";
chr10	StringTie	exon	87001636	87001736	1000	+	.	gene_id "MSTRG.24018"; transcript_id "MSTRG.24018.112"; exon_number "8";
chr10	StringTie	exon	87003088	87003421	1000	+	.	gene_id "MSTRG.24018"; transcript_id "MSTRG.24018.112"; exon_number "9";
chr10	StringTie	exon	87004325	87004360	1000	+	.	gene_id "MSTRG.24018"; transcript_id "MSTRG.24018.112"; exon_number "10";
chr10	StringTie	exon	87007655	87007706	1000	+	.	gene_id "MSTRG.24018"; transcript_id "MSTRG.24018.112"; exon_number "11";
chr10	StringTie	exon	87008355	87010334	1000	+	.	gene_id "MSTRG.24018"; transcript_id "MSTRG.24018.112"; exon_number "12";
chr10	StringTie	transcript	86981190	87014807	1000	+	.	gene_id "MSTRG.24018"; transcript_id "MSTRG.24018.113";
chr10	StringTie	exon	86981190	86981322	1000	+	.	gene_id "MSTRG.24018"; transcript_id "MSTRG.24018.113"; exon_number "1";
chr10	StringTie	exon	86983140	86983941	1000	+	.	gene_id "MSTRG.24018"; transcript_id "MSTRG.24018.113"; exon_number "2";
chr10	StringTie	exon	86992247	86992469	1000	+	.	gene_id "MSTRG.24018"; transcript_id "MSTRG.24018.113"; exon_number "3";
chr10	StringTie	exon	86993362	86993552	1000	+	.	gene_id "MSTRG.24018"; transcript_id "MSTRG.24018.113"; exon_number "4";
chr10	StringTie	exon	86994824	86994903	1000	+	.	gene_id "MSTRG.24018"; transcript_id "MSTRG.24018.113"; exon_number "5";
chr10	StringTie	exon	86999449	86999591	1000	+	.	gene_id "MSTRG.24018"; transcript_id "MSTRG.24018.113"; exon_number "6";
chr10	StringTie	exon	87000319	87000434	1000	+	.	gene_id "MSTRG.24018"; transcript_id "MSTRG.24018.113"; exon_number "7";
chr10	StringTie	exon	87001636	87001736	1000	+	.	gene_id "MSTRG.24018"; transcript_id "MSTRG.24018.113"; exon_number "8";
chr10	StringTie	exon	87004325	87004360	1000	+	.	gene_id "MSTRG.24018"; transcript_id "MSTRG.24018.113"; exon_number "9";
chr10	StringTie	exon	87007655	87007706	1000	+	.	gene_id "MSTRG.24018"; transcript_id "MSTRG.24018.113"; exon_number "10";
chr10	StringTie	exon	87008355	87014807	1000	+	.	gene_id "MSTRG.24018"; transcript_id "MSTRG.24018.113"; exon_number "11";
chr10	StringTie	transcript	86981190	87013237	1000	+	.	gene_id "MSTRG.24018"; transcript_id "MSTRG.24018.114";
chr10	StringTie	exon	86981190	86981322	1000	+	.	gene_id "MSTRG.24018"; transcript_id "MSTRG.24018.114"; exon_number "1";
chr10	StringTie	exon	86983854	86983941	1000	+	.	gene_id "MSTRG.24018"; transcript_id "MSTRG.24018.114"; exon_number "2";
chr10	StringTie	exon	86985181	86985215	1000	+	.	gene_id "MSTRG.24018"; transcript_id "MSTRG.24018.114"; exon_number "3";
chr10	StringTie	exon	86992247	86992469	1000	+	.	gene_id "MSTRG.24018"; transcript_id "MSTRG.24018.114"; exon_number "4";
chr10	StringTie	exon	86993362	86993552	1000	+	.	gene_id "MSTRG.24018"; transcript_id "MSTRG.24018.114"; exon_number "5";
chr10	StringTie	exon	86994824	86994903	1000	+	.	gene_id "MSTRG.24018"; transcript_id "MSTRG.24018.114"; exon_number "6";
chr10	StringTie	exon	86999449	86999591	1000	+	.	gene_id "MSTRG.24018"; transcript_id "MSTRG.24018.114"; exon_number "7";
chr10	StringTie	exon	87000319	87000434	1000	+	.	gene_id "MSTRG.24018"; transcript_id "MSTRG.24018.114"; exon_number "8";
chr10	StringTie	exon	87001636	87001736	1000	+	.	gene_id "MSTRG.24018"; transcript_id "MSTRG.24018.114"; exon_number "9";
chr10	StringTie	exon	87004325	87004360	1000	+	.	gene_id "MSTRG.24018"; transcript_id "MSTRG.24018.114"; exon_number "10";
chr10	StringTie	exon	87007655	87007706	1000	+	.	gene_id "MSTRG.24018"; transcript_id "MSTRG.24018.114"; exon_number "11";
chr10	StringTie	exon	87008355	87013237	1000	+	.	gene_id "MSTRG.24018"; transcript_id "MSTRG.24018.114"; exon_number "12";
chr10	StringTie	transcript	86981219	87010898	1000	+	.	gene_id "MSTRG.24018"; transcript_id "MSTRG.24018.115";
chr10	StringTie	exon	86981219	86981322	1000	+	.	gene_id "MSTRG.24018"; transcript_id "MSTRG.24018.115"; exon_number "1";
chr10	StringTie	exon	86983854	86983941	1000	+	.	gene_id "MSTRG.24018"; transcript_id "MSTRG.24018.115"; exon_number "2";
chr10	StringTie	exon	86992247	86992469	1000	+	.	gene_id "MSTRG.24018"; transcript_id "MSTRG.24018.115"; exon_number "3";
chr10	StringTie	exon	86993362	86993552	1000	+	.	gene_id "MSTRG.24018"; transcript_id "MSTRG.24018.115"; exon_number "4";
chr10	StringTie	exon	86994824	86994903	1000	+	.	gene_id "MSTRG.24018"; transcript_id "MSTRG.24018.115"; exon_number "5";
chr10	StringTie	exon	86999449	86999591	1000	+	.	gene_id "MSTRG.24018"; transcript_id "MSTRG.24018.115"; exon_number "6";
chr10	StringTie	exon	87000319	87000434	1000	+	.	gene_id "MSTRG.24018"; transcript_id "MSTRG.24018.115"; exon_number "7";
chr10	StringTie	exon	87001636	87001736	1000	+	.	gene_id "MSTRG.24018"; transcript_id "MSTRG.24018.115"; exon_number "8";
chr10	StringTie	exon	87003088	87003421	1000	+	.	gene_id "MSTRG.24018"; transcript_id "MSTRG.24018.115"; exon_number "9";
chr10	StringTie	exon	87004325	87004360	1000	+	.	gene_id "MSTRG.24018"; transcript_id "MSTRG.24018.115"; exon_number "10";
chr10	StringTie	exon	87007655	87007706	1000	+	.	gene_id "MSTRG.24018"; transcript_id "MSTRG.24018.115"; exon_number "11";
chr10	StringTie	exon	87008355	87010898	1000	+	.	gene_id "MSTRG.24018"; transcript_id "MSTRG.24018.115"; exon_number "12";
chr10	StringTie	transcript	86981227	87013237	1000	+	.	gene_id "MSTRG.24018"; transcript_id "MSTRG.24018.116";
chr10	StringTie	exon	86981227	86981322	1000	+	.	gene_id "MSTRG.24018"; transcript_id "MSTRG.24018.116"; exon_number "1";
chr10	StringTie	exon	86983140	86983941	1000	+	.	gene_id "MSTRG.24018"; transcript_id "MSTRG.24018.116"; exon_number "2";
chr10	StringTie	exon	86992247	86992469	1000	+	.	gene_id "MSTRG.24018"; transcript_id "MSTRG.24018.116"; exon_number "3";
chr10	StringTie	exon	86993362	86993552	1000	+	.	gene_id "MSTRG.24018"; transcript_id "MSTRG.24018.116"; exon_number "4";
chr10	StringTie	exon	86994824	86994903	1000	+	.	gene_id "MSTRG.24018"; transcript_id "MSTRG.24018.116"; exon_number "5";
chr10	StringTie	exon	86999449	86999591	1000	+	.	gene_id "MSTRG.24018"; transcript_id "MSTRG.24018.116"; exon_number "6";
chr10	StringTie	exon	87000319	87000434	1000	+	.	gene_id "MSTRG.24018"; transcript_id "MSTRG.24018.116"; exon_number "7";
chr10	StringTie	exon	87001636	87001736	1000	+	.	gene_id "MSTRG.24018"; transcript_id "MSTRG.24018.116"; exon_number "8";
chr10	StringTie	exon	87003088	87003421	1000	+	.	gene_id "MSTRG.24018"; transcript_id "MSTRG.24018.116"; exon_number "9";
chr10	StringTie	exon	87004325	87004360	1000	+	.	gene_id "MSTRG.24018"; transcript_id "MSTRG.24018.116"; exon_number "10";
chr10	StringTie	exon	87007655	87007706	1000	+	.	gene_id "MSTRG.24018"; transcript_id "MSTRG.24018.116"; exon_number "11";
chr10	StringTie	exon	87008355	87013237	1000	+	.	gene_id "MSTRG.24018"; transcript_id "MSTRG.24018.116"; exon_number "12";
chr10	StringTie	transcript	86981232	87014807	1000	+	.	gene_id "MSTRG.24018"; transcript_id "MSTRG.24018.117";
chr10	StringTie	exon	86981232	86981322	1000	+	.	gene_id "MSTRG.24018"; transcript_id "MSTRG.24018.117"; exon_number "1";
chr10	StringTie	exon	86983854	86983941	1000	+	.	gene_id "MSTRG.24018"; transcript_id "MSTRG.24018.117"; exon_number "2";
chr10	StringTie	exon	86992247	86992469	1000	+	.	gene_id "MSTRG.24018"; transcript_id "MSTRG.24018.117"; exon_number "3";
chr10	StringTie	exon	86993362	86993552	1000	+	.	gene_id "MSTRG.24018"; transcript_id "MSTRG.24018.117"; exon_number "4";
chr10	StringTie	exon	86994824	86994903	1000	+	.	gene_id "MSTRG.24018"; transcript_id "MSTRG.24018.117"; exon_number "5";
chr10	StringTie	exon	86999449	86999591	1000	+	.	gene_id "MSTRG.24018"; transcript_id "MSTRG.24018.117"; exon_number "6";
chr10	StringTie	exon	87000319	87000434	1000	+	.	gene_id "MSTRG.24018"; transcript_id "MSTRG.24018.117"; exon_number "7";
chr10	StringTie	exon	87001636	87001736	1000	+	.	gene_id "MSTRG.24018"; transcript_id "MSTRG.24018.117"; exon_number "8";
chr10	StringTie	exon	87004325	87004360	1000	+	.	gene_id "MSTRG.24018"; transcript_id "MSTRG.24018.117"; exon_number "9";
chr10	StringTie	exon	87007655	87007706	1000	+	.	gene_id "MSTRG.24018"; transcript_id "MSTRG.24018.117"; exon_number "10";
chr10	StringTie	exon	87008355	87014807	1000	+	.	gene_id "MSTRG.24018"; transcript_id "MSTRG.24018.117"; exon_number "11";
chr10	StringTie	transcript	86981267	87010342	1000	+	.	gene_id "MSTRG.24018"; transcript_id "MSTRG.24018.118";
chr10	StringTie	exon	86981267	86981322	1000	+	.	gene_id "MSTRG.24018"; transcript_id "MSTRG.24018.118"; exon_number "1";
chr10	StringTie	exon	86983140	86983248	1000	+	.	gene_id "MSTRG.24018"; transcript_id "MSTRG.24018.118"; exon_number "2";
chr10	StringTie	exon	86983853	86983941	1000	+	.	gene_id "MSTRG.24018"; transcript_id "MSTRG.24018.118"; exon_number "3";
chr10	StringTie	exon	86992247	86992469	1000	+	.	gene_id "MSTRG.24018"; transcript_id "MSTRG.24018.118"; exon_number "4";
chr10	StringTie	exon	86993362	86993552	1000	+	.	gene_id "MSTRG.24018"; transcript_id "MSTRG.24018.118"; exon_number "5";
chr10	StringTie	exon	86994824	86994903	1000	+	.	gene_id "MSTRG.24018"; transcript_id "MSTRG.24018.118"; exon_number "6";
chr10	StringTie	exon	86999449	86999591	1000	+	.	gene_id "MSTRG.24018"; transcript_id "MSTRG.24018.118"; exon_number "7";
chr10	StringTie	exon	87000319	87000434	1000	+	.	gene_id "MSTRG.24018"; transcript_id "MSTRG.24018.118"; exon_number "8";
chr10	StringTie	exon	87001636	87001736	1000	+	.	gene_id "MSTRG.24018"; transcript_id "MSTRG.24018.118"; exon_number "9";
chr10	StringTie	exon	87004325	87004360	1000	+	.	gene_id "MSTRG.24018"; transcript_id "MSTRG.24018.118"; exon_number "10";
chr10	StringTie	exon	87007655	87007706	1000	+	.	gene_id "MSTRG.24018"; transcript_id "MSTRG.24018.118"; exon_number "11";
chr10	StringTie	exon	87008355	87010342	1000	+	.	gene_id "MSTRG.24018"; transcript_id "MSTRG.24018.118"; exon_number "12";
chr10	StringTie	transcript	86992248	87010158	1000	+	.	gene_id "MSTRG.24018"; transcript_id "MSTRG.24018.119";
chr10	StringTie	exon	86992248	86992469	1000	+	.	gene_id "MSTRG.24018"; transcript_id "MSTRG.24018.119"; exon_number "1";
chr10	StringTie	exon	86993362	86993552	1000	+	.	gene_id "MSTRG.24018"; transcript_id "MSTRG.24018.119"; exon_number "2";
chr10	StringTie	exon	86994824	86994903	1000	+	.	gene_id "MSTRG.24018"; transcript_id "MSTRG.24018.119"; exon_number "3";
chr10	StringTie	exon	86999449	86999591	1000	+	.	gene_id "MSTRG.24018"; transcript_id "MSTRG.24018.119"; exon_number "4";
chr10	StringTie	exon	87000319	87000434	1000	+	.	gene_id "MSTRG.24018"; transcript_id "MSTRG.24018.119"; exon_number "5";
chr10	StringTie	exon	87001636	87001736	1000	+	.	gene_id "MSTRG.24018"; transcript_id "MSTRG.24018.119"; exon_number "6";
chr10	StringTie	exon	87004325	87004360	1000	+	.	gene_id "MSTRG.24018"; transcript_id "MSTRG.24018.119"; exon_number "7";
chr10	StringTie	exon	87007663	87007706	1000	+	.	gene_id "MSTRG.24018"; transcript_id "MSTRG.24018.119"; exon_number "8";
chr10	StringTie	exon	87008355	87010158	1000	+	.	gene_id "MSTRG.24018"; transcript_id "MSTRG.24018.119"; exon_number "9";
chr10	StringTie	transcript	86817940	86933590	1000	+	.	gene_id "MSTRG.24018"; transcript_id "MSTRG.24018.12";
chr10	StringTie	exon	86817940	86817962	1000	+	.	gene_id "MSTRG.24018"; transcript_id "MSTRG.24018.12"; exon_number "1";
chr10	StringTie	exon	86838865	86838979	1000	+	.	gene_id "MSTRG.24018"; transcript_id "MSTRG.24018.12"; exon_number "2";
chr10	StringTie	exon	86843406	86843510	1000	+	.	gene_id "MSTRG.24018"; transcript_id "MSTRG.24018.12"; exon_number "3";
chr10	StringTie	exon	86851478	86851769	1000	+	.	gene_id "MSTRG.24018"; transcript_id "MSTRG.24018.12"; exon_number "4";
chr10	StringTie	exon	86875867	86876085	1000	+	.	gene_id "MSTRG.24018"; transcript_id "MSTRG.24018.12"; exon_number "5";
chr10	StringTie	exon	86890062	86890224	1000	+	.	gene_id "MSTRG.24018"; transcript_id "MSTRG.24018.12"; exon_number "6";
chr10	StringTie	exon	86892127	86892229	1000	+	.	gene_id "MSTRG.24018"; transcript_id "MSTRG.24018.12"; exon_number "7";
chr10	StringTie	exon	86899794	86899890	1000	+	.	gene_id "MSTRG.24018"; transcript_id "MSTRG.24018.12"; exon_number "8";
chr10	StringTie	exon	86900027	86900126	1000	+	.	gene_id "MSTRG.24018"; transcript_id "MSTRG.24018.12"; exon_number "9";
chr10	StringTie	exon	86912240	86912384	1000	+	.	gene_id "MSTRG.24018"; transcript_id "MSTRG.24018.12"; exon_number "10";
chr10	StringTie	exon	86917134	86917326	1000	+	.	gene_id "MSTRG.24018"; transcript_id "MSTRG.24018.12"; exon_number "11";
chr10	StringTie	exon	86919172	86919469	1000	+	.	gene_id "MSTRG.24018"; transcript_id "MSTRG.24018.12"; exon_number "12";
chr10	StringTie	exon	86921520	86921695	1000	+	.	gene_id "MSTRG.24018"; transcript_id "MSTRG.24018.12"; exon_number "13";
chr10	StringTie	exon	86923376	86923506	1000	+	.	gene_id "MSTRG.24018"; transcript_id "MSTRG.24018.12"; exon_number "14";
chr10	StringTie	exon	86923594	86933590	1000	+	.	gene_id "MSTRG.24018"; transcript_id "MSTRG.24018.12"; exon_number "15";
chr10	StringTie	transcript	86992253	87013296	1000	+	.	gene_id "MSTRG.24018"; transcript_id "MSTRG.24018.120";
chr10	StringTie	exon	86992253	86992469	1000	+	.	gene_id "MSTRG.24018"; transcript_id "MSTRG.24018.120"; exon_number "1";
chr10	StringTie	exon	86993362	86993552	1000	+	.	gene_id "MSTRG.24018"; transcript_id "MSTRG.24018.120"; exon_number "2";
chr10	StringTie	exon	86994824	86994903	1000	+	.	gene_id "MSTRG.24018"; transcript_id "MSTRG.24018.120"; exon_number "3";
chr10	StringTie	exon	86998378	86998561	1000	+	.	gene_id "MSTRG.24018"; transcript_id "MSTRG.24018.120"; exon_number "4";
chr10	StringTie	exon	86999449	86999591	1000	+	.	gene_id "MSTRG.24018"; transcript_id "MSTRG.24018.120"; exon_number "5";
chr10	StringTie	exon	87000319	87001736	1000	+	.	gene_id "MSTRG.24018"; transcript_id "MSTRG.24018.120"; exon_number "6";
chr10	StringTie	exon	87004325	87004360	1000	+	.	gene_id "MSTRG.24018"; transcript_id "MSTRG.24018.120"; exon_number "7";
chr10	StringTie	exon	87007655	87007706	1000	+	.	gene_id "MSTRG.24018"; transcript_id "MSTRG.24018.120"; exon_number "8";
chr10	StringTie	exon	87008355	87013296	1000	+	.	gene_id "MSTRG.24018"; transcript_id "MSTRG.24018.120"; exon_number "9";
chr10	StringTie	transcript	87007975	87010167	1000	+	.	gene_id "MSTRG.24018"; transcript_id "MSTRG.24018.125";
chr10	StringTie	exon	87007975	87008077	1000	+	.	gene_id "MSTRG.24018"; transcript_id "MSTRG.24018.125"; exon_number "1";
chr10	StringTie	exon	87008355	87010167	1000	+	.	gene_id "MSTRG.24018"; transcript_id "MSTRG.24018.125"; exon_number "2";
chr10	StringTie	transcript	87020222	87024766	1000	+	.	gene_id "MSTRG.24018"; transcript_id "MSTRG.24018.126";
chr10	StringTie	exon	87020222	87020397	1000	+	.	gene_id "MSTRG.24018"; transcript_id "MSTRG.24018.126"; exon_number "1";
chr10	StringTie	exon	87022314	87022376	1000	+	.	gene_id "MSTRG.24018"; transcript_id "MSTRG.24018.126"; exon_number "2";
chr10	StringTie	exon	87024553	87024766	1000	+	.	gene_id "MSTRG.24018"; transcript_id "MSTRG.24018.126"; exon_number "3";
chr10	StringTie	transcript	87020238	87060481	1000	+	.	gene_id "MSTRG.24018"; transcript_id "MSTRG.24018.127";
chr10	StringTie	exon	87020238	87020397	1000	+	.	gene_id "MSTRG.24018"; transcript_id "MSTRG.24018.127"; exon_number "1";
chr10	StringTie	exon	87022314	87022376	1000	+	.	gene_id "MSTRG.24018"; transcript_id "MSTRG.24018.127"; exon_number "2";
chr10	StringTie	exon	87041564	87041663	1000	+	.	gene_id "MSTRG.24018"; transcript_id "MSTRG.24018.127"; exon_number "3";
chr10	StringTie	exon	87060188	87060481	1000	+	.	gene_id "MSTRG.24018"; transcript_id "MSTRG.24018.127"; exon_number "4";
chr10	StringTie	transcript	87020245	87024810	1000	+	.	gene_id "MSTRG.24018"; transcript_id "MSTRG.24018.128";
chr10	StringTie	exon	87020245	87020397	1000	+	.	gene_id "MSTRG.24018"; transcript_id "MSTRG.24018.128"; exon_number "1";
chr10	StringTie	exon	87024541	87024810	1000	+	.	gene_id "MSTRG.24018"; transcript_id "MSTRG.24018.128"; exon_number "2";
chr10	StringTie	transcript	87020248	87031965	1000	+	.	gene_id "MSTRG.24018"; transcript_id "MSTRG.24018.129";
chr10	StringTie	exon	87020248	87020397	1000	+	.	gene_id "MSTRG.24018"; transcript_id "MSTRG.24018.129"; exon_number "1";
chr10	StringTie	exon	87022314	87022376	1000	+	.	gene_id "MSTRG.24018"; transcript_id "MSTRG.24018.129"; exon_number "2";
chr10	StringTie	exon	87024541	87024670	1000	+	.	gene_id "MSTRG.24018"; transcript_id "MSTRG.24018.129"; exon_number "3";
chr10	StringTie	exon	87026496	87031965	1000	+	.	gene_id "MSTRG.24018"; transcript_id "MSTRG.24018.129"; exon_number "4";
chr10	StringTie	transcript	86821066	86933905	1000	+	.	gene_id "MSTRG.24018"; transcript_id "MSTRG.24018.13";
chr10	StringTie	exon	86821066	86823426	1000	+	.	gene_id "MSTRG.24018"; transcript_id "MSTRG.24018.13"; exon_number "1";
chr10	StringTie	exon	86838865	86838979	1000	+	.	gene_id "MSTRG.24018"; transcript_id "MSTRG.24018.13"; exon_number "2";
chr10	StringTie	exon	86843406	86843510	1000	+	.	gene_id "MSTRG.24018"; transcript_id "MSTRG.24018.13"; exon_number "3";
chr10	StringTie	exon	86851370	86851791	1000	+	.	gene_id "MSTRG.24018"; transcript_id "MSTRG.24018.13"; exon_number "4";
chr10	StringTie	exon	86875867	86876085	1000	+	.	gene_id "MSTRG.24018"; transcript_id "MSTRG.24018.13"; exon_number "5";
chr10	StringTie	exon	86890062	86890224	1000	+	.	gene_id "MSTRG.24018"; transcript_id "MSTRG.24018.13"; exon_number "6";
chr10	StringTie	exon	86892127	86892229	1000	+	.	gene_id "MSTRG.24018"; transcript_id "MSTRG.24018.13"; exon_number "7";
chr10	StringTie	exon	86899794	86899890	1000	+	.	gene_id "MSTRG.24018"; transcript_id "MSTRG.24018.13"; exon_number "8";
chr10	StringTie	exon	86900027	86900126	1000	+	.	gene_id "MSTRG.24018"; transcript_id "MSTRG.24018.13"; exon_number "9";
chr10	StringTie	exon	86912240	86912384	1000	+	.	gene_id "MSTRG.24018"; transcript_id "MSTRG.24018.13"; exon_number "10";
chr10	StringTie	exon	86917134	86917326	1000	+	.	gene_id "MSTRG.24018"; transcript_id "MSTRG.24018.13"; exon_number "11";
chr10	StringTie	exon	86919172	86919469	1000	+	.	gene_id "MSTRG.24018"; transcript_id "MSTRG.24018.13"; exon_number "12";
chr10	StringTie	exon	86921520	86921695	1000	+	.	gene_id "MSTRG.24018"; transcript_id "MSTRG.24018.13"; exon_number "13";
chr10	StringTie	exon	86923376	86923506	1000	+	.	gene_id "MSTRG.24018"; transcript_id "MSTRG.24018.13"; exon_number "14";
chr10	StringTie	exon	86923594	86933905	1000	+	.	gene_id "MSTRG.24018"; transcript_id "MSTRG.24018.13"; exon_number "15";
chr10	StringTie	transcript	87020248	87060350	1000	+	.	gene_id "MSTRG.24018"; transcript_id "MSTRG.24018.130";
chr10	StringTie	exon	87020248	87020397	1000	+	.	gene_id "MSTRG.24018"; transcript_id "MSTRG.24018.130"; exon_number "1";
chr10	StringTie	exon	87022314	87022376	1000	+	.	gene_id "MSTRG.24018"; transcript_id "MSTRG.24018.130"; exon_number "2";
chr10	StringTie	exon	87024541	87034760	1000	+	.	gene_id "MSTRG.24018"; transcript_id "MSTRG.24018.130"; exon_number "3";
chr10	StringTie	exon	87034878	87034973	1000	+	.	gene_id "MSTRG.24018"; transcript_id "MSTRG.24018.130"; exon_number "4";
chr10	StringTie	exon	87060188	87060350	1000	+	.	gene_id "MSTRG.24018"; transcript_id "MSTRG.24018.130"; exon_number "5";
chr10	StringTie	transcript	87020254	87029200	1000	+	.	gene_id "MSTRG.24018"; transcript_id "MSTRG.24018.131";
chr10	StringTie	exon	87020254	87020397	1000	+	.	gene_id "MSTRG.24018"; transcript_id "MSTRG.24018.131"; exon_number "1";
chr10	StringTie	exon	87022314	87022376	1000	+	.	gene_id "MSTRG.24018"; transcript_id "MSTRG.24018.131"; exon_number "2";
chr10	StringTie	exon	87026496	87029200	1000	+	.	gene_id "MSTRG.24018"; transcript_id "MSTRG.24018.131"; exon_number "3";
chr10	StringTie	transcript	87020256	87029130	1000	+	.	gene_id "MSTRG.24018"; transcript_id "MSTRG.24018.132";
chr10	StringTie	exon	87020256	87020397	1000	+	.	gene_id "MSTRG.24018"; transcript_id "MSTRG.24018.132"; exon_number "1";
chr10	StringTie	exon	87022314	87022376	1000	+	.	gene_id "MSTRG.24018"; transcript_id "MSTRG.24018.132"; exon_number "2";
chr10	StringTie	exon	87024541	87024777	1000	+	.	gene_id "MSTRG.24018"; transcript_id "MSTRG.24018.132"; exon_number "3";
chr10	StringTie	exon	87026496	87029130	1000	+	.	gene_id "MSTRG.24018"; transcript_id "MSTRG.24018.132"; exon_number "4";
chr10	StringTie	transcript	87020257	87035009	1000	+	.	gene_id "MSTRG.24018"; transcript_id "MSTRG.24018.133";
chr10	StringTie	exon	87020257	87020397	1000	+	.	gene_id "MSTRG.24018"; transcript_id "MSTRG.24018.133"; exon_number "1";
chr10	StringTie	exon	87022314	87022376	1000	+	.	gene_id "MSTRG.24018"; transcript_id "MSTRG.24018.133"; exon_number "2";
chr10	StringTie	exon	87034878	87035009	1000	+	.	gene_id "MSTRG.24018"; transcript_id "MSTRG.24018.133"; exon_number "3";
chr10	StringTie	transcript	87020287	87030178	1000	+	.	gene_id "MSTRG.24018"; transcript_id "MSTRG.24018.134";
chr10	StringTie	exon	87020287	87020397	1000	+	.	gene_id "MSTRG.24018"; transcript_id "MSTRG.24018.134"; exon_number "1";
chr10	StringTie	exon	87022314	87022376	1000	+	.	gene_id "MSTRG.24018"; transcript_id "MSTRG.24018.134"; exon_number "2";
chr10	StringTie	exon	87030004	87030178	1000	+	.	gene_id "MSTRG.24018"; transcript_id "MSTRG.24018.134"; exon_number "3";
chr10	StringTie	transcript	87020290	87028480	1000	+	.	gene_id "MSTRG.24018"; transcript_id "MSTRG.24018.135";
chr10	StringTie	exon	87020290	87020397	1000	+	.	gene_id "MSTRG.24018"; transcript_id "MSTRG.24018.135"; exon_number "1";
chr10	StringTie	exon	87022314	87022376	1000	+	.	gene_id "MSTRG.24018"; transcript_id "MSTRG.24018.135"; exon_number "2";
chr10	StringTie	exon	87026502	87028480	1000	+	.	gene_id "MSTRG.24018"; transcript_id "MSTRG.24018.135"; exon_number "3";
chr10	StringTie	transcript	87020305	87034974	1000	+	.	gene_id "MSTRG.24018"; transcript_id "MSTRG.24018.136";
chr10	StringTie	exon	87020305	87020397	1000	+	.	gene_id "MSTRG.24018"; transcript_id "MSTRG.24018.136"; exon_number "1";
chr10	StringTie	exon	87022314	87022376	1000	+	.	gene_id "MSTRG.24018"; transcript_id "MSTRG.24018.136"; exon_number "2";
chr10	StringTie	exon	87024541	87024670	1000	+	.	gene_id "MSTRG.24018"; transcript_id "MSTRG.24018.136"; exon_number "3";
chr10	StringTie	exon	87034878	87034974	1000	+	.	gene_id "MSTRG.24018"; transcript_id "MSTRG.24018.136"; exon_number "4";
chr10	StringTie	transcript	87037437	87060464	1000	+	.	gene_id "MSTRG.24018"; transcript_id "MSTRG.24018.139";
chr10	StringTie	exon	87037437	87038090	1000	+	.	gene_id "MSTRG.24018"; transcript_id "MSTRG.24018.139"; exon_number "1";
chr10	StringTie	exon	87041561	87041663	1000	+	.	gene_id "MSTRG.24018"; transcript_id "MSTRG.24018.139"; exon_number "2";
chr10	StringTie	exon	87060188	87060464	1000	+	.	gene_id "MSTRG.24018"; transcript_id "MSTRG.24018.139"; exon_number "3";
chr10	StringTie	transcript	86823240	86913372	1000	+	.	gene_id "MSTRG.24018"; transcript_id "MSTRG.24018.14";
chr10	StringTie	exon	86823240	86823426	1000	+	.	gene_id "MSTRG.24018"; transcript_id "MSTRG.24018.14"; exon_number "1";
chr10	StringTie	exon	86838865	86838979	1000	+	.	gene_id "MSTRG.24018"; transcript_id "MSTRG.24018.14"; exon_number "2";
chr10	StringTie	exon	86843406	86843510	1000	+	.	gene_id "MSTRG.24018"; transcript_id "MSTRG.24018.14"; exon_number "3";
chr10	StringTie	exon	86875867	86876085	1000	+	.	gene_id "MSTRG.24018"; transcript_id "MSTRG.24018.14"; exon_number "4";
chr10	StringTie	exon	86890062	86890224	1000	+	.	gene_id "MSTRG.24018"; transcript_id "MSTRG.24018.14"; exon_number "5";
chr10	StringTie	exon	86892127	86892229	1000	+	.	gene_id "MSTRG.24018"; transcript_id "MSTRG.24018.14"; exon_number "6";
chr10	StringTie	exon	86912240	86912384	1000	+	.	gene_id "MSTRG.24018"; transcript_id "MSTRG.24018.14"; exon_number "7";
chr10	StringTie	exon	86913314	86913372	1000	+	.	gene_id "MSTRG.24018"; transcript_id "MSTRG.24018.14"; exon_number "8";
chr10	StringTie	transcript	87041485	87051778	1000	+	.	gene_id "MSTRG.24018"; transcript_id "MSTRG.24018.140";
chr10	StringTie	exon	87041485	87050766	1000	+	.	gene_id "MSTRG.24018"; transcript_id "MSTRG.24018.140"; exon_number "1";
chr10	StringTie	exon	87051028	87051172	1000	+	.	gene_id "MSTRG.24018"; transcript_id "MSTRG.24018.140"; exon_number "2";
chr10	StringTie	exon	87051363	87051690	1000	+	.	gene_id "MSTRG.24018"; transcript_id "MSTRG.24018.140"; exon_number "3";
chr10	StringTie	exon	87051723	87051778	1000	+	.	gene_id "MSTRG.24018"; transcript_id "MSTRG.24018.140"; exon_number "4";
chr10	StringTie	transcript	87050509	87059235	1000	+	.	gene_id "MSTRG.24018"; transcript_id "MSTRG.24018.141";
chr10	StringTie	exon	87050509	87050651	1000	+	.	gene_id "MSTRG.24018"; transcript_id "MSTRG.24018.141"; exon_number "1";
chr10	StringTie	exon	87050749	87050958	1000	+	.	gene_id "MSTRG.24018"; transcript_id "MSTRG.24018.141"; exon_number "2";
chr10	StringTie	exon	87051054	87051397	1000	+	.	gene_id "MSTRG.24018"; transcript_id "MSTRG.24018.141"; exon_number "3";
chr10	StringTie	exon	87051510	87051760	1000	+	.	gene_id "MSTRG.24018"; transcript_id "MSTRG.24018.141"; exon_number "4";
chr10	StringTie	exon	87059188	87059235	1000	+	.	gene_id "MSTRG.24018"; transcript_id "MSTRG.24018.141"; exon_number "5";
chr10	StringTie	transcript	87050556	87051870	1000	+	.	gene_id "MSTRG.24018"; transcript_id "MSTRG.24018.142";
chr10	StringTie	exon	87050556	87050651	1000	+	.	gene_id "MSTRG.24018"; transcript_id "MSTRG.24018.142"; exon_number "1";
chr10	StringTie	exon	87051363	87051701	1000	+	.	gene_id "MSTRG.24018"; transcript_id "MSTRG.24018.142"; exon_number "2";
chr10	StringTie	exon	87051815	87051870	1000	+	.	gene_id "MSTRG.24018"; transcript_id "MSTRG.24018.142"; exon_number "3";
chr10	StringTie	transcript	87050560	87051868	1000	+	.	gene_id "MSTRG.24018"; transcript_id "MSTRG.24018.143";
chr10	StringTie	exon	87050560	87050766	1000	+	.	gene_id "MSTRG.24018"; transcript_id "MSTRG.24018.143"; exon_number "1";
chr10	StringTie	exon	87051540	87051734	1000	+	.	gene_id "MSTRG.24018"; transcript_id "MSTRG.24018.143"; exon_number "2";
chr10	StringTie	exon	87051761	87051868	1000	+	.	gene_id "MSTRG.24018"; transcript_id "MSTRG.24018.143"; exon_number "3";
chr10	StringTie	transcript	87050633	87052041	1000	+	.	gene_id "MSTRG.24018"; transcript_id "MSTRG.24018.144";
chr10	StringTie	exon	87050633	87050827	1000	+	.	gene_id "MSTRG.24018"; transcript_id "MSTRG.24018.144"; exon_number "1";
chr10	StringTie	exon	87051239	87051305	1000	+	.	gene_id "MSTRG.24018"; transcript_id "MSTRG.24018.144"; exon_number "2";
chr10	StringTie	exon	87051579	87051690	1000	+	.	gene_id "MSTRG.24018"; transcript_id "MSTRG.24018.144"; exon_number "3";
chr10	StringTie	exon	87051723	87052041	1000	+	.	gene_id "MSTRG.24018"; transcript_id "MSTRG.24018.144"; exon_number "4";
chr10	StringTie	transcript	87050636	87051841	1000	+	.	gene_id "MSTRG.24018"; transcript_id "MSTRG.24018.145";
chr10	StringTie	exon	87050636	87050766	1000	+	.	gene_id "MSTRG.24018"; transcript_id "MSTRG.24018.145"; exon_number "1";
chr10	StringTie	exon	87051656	87051841	1000	+	.	gene_id "MSTRG.24018"; transcript_id "MSTRG.24018.145"; exon_number "2";
chr10	StringTie	transcript	87050650	87051515	1000	+	.	gene_id "MSTRG.24018"; transcript_id "MSTRG.24018.146";
chr10	StringTie	exon	87050650	87050967	1000	+	.	gene_id "MSTRG.24018"; transcript_id "MSTRG.24018.146"; exon_number "1";
chr10	StringTie	exon	87051239	87051331	1000	+	.	gene_id "MSTRG.24018"; transcript_id "MSTRG.24018.146"; exon_number "2";
chr10	StringTie	exon	87051363	87051515	1000	+	.	gene_id "MSTRG.24018"; transcript_id "MSTRG.24018.146"; exon_number "3";
chr10	StringTie	transcript	87050836	87051890	1000	+	.	gene_id "MSTRG.24018"; transcript_id "MSTRG.24018.147";
chr10	StringTie	exon	87050836	87051037	1000	+	.	gene_id "MSTRG.24018"; transcript_id "MSTRG.24018.147"; exon_number "1";
chr10	StringTie	exon	87051698	87051760	1000	+	.	gene_id "MSTRG.24018"; transcript_id "MSTRG.24018.147"; exon_number "2";
chr10	StringTie	exon	87051791	87051890	1000	+	.	gene_id "MSTRG.24018"; transcript_id "MSTRG.24018.147"; exon_number "3";
chr10	StringTie	transcript	87050868	87051931	1000	+	.	gene_id "MSTRG.24018"; transcript_id "MSTRG.24018.148";
chr10	StringTie	exon	87050868	87050967	1000	+	.	gene_id "MSTRG.24018"; transcript_id "MSTRG.24018.148"; exon_number "1";
chr10	StringTie	exon	87051001	87051734	1000	+	.	gene_id "MSTRG.24018"; transcript_id "MSTRG.24018.148"; exon_number "2";
chr10	StringTie	exon	87051761	87051931	1000	+	.	gene_id "MSTRG.24018"; transcript_id "MSTRG.24018.148"; exon_number "3";
chr10	StringTie	transcript	87050870	87051821	1000	+	.	gene_id "MSTRG.24018"; transcript_id "MSTRG.24018.149";
chr10	StringTie	exon	87050870	87051028	1000	+	.	gene_id "MSTRG.24018"; transcript_id "MSTRG.24018.149"; exon_number "1";
chr10	StringTie	exon	87051495	87051821	1000	+	.	gene_id "MSTRG.24018"; transcript_id "MSTRG.24018.149"; exon_number "2";
chr10	StringTie	transcript	86823400	86932831	1000	+	.	gene_id "MSTRG.24018"; transcript_id "MSTRG.24018.15";
chr10	StringTie	exon	86823400	86823422	1000	+	.	gene_id "MSTRG.24018"; transcript_id "MSTRG.24018.15"; exon_number "1";
chr10	StringTie	exon	86838860	86838979	1000	+	.	gene_id "MSTRG.24018"; transcript_id "MSTRG.24018.15"; exon_number "2";
chr10	StringTie	exon	86843406	86843510	1000	+	.	gene_id "MSTRG.24018"; transcript_id "MSTRG.24018.15"; exon_number "3";
chr10	StringTie	exon	86875867	86876085	1000	+	.	gene_id "MSTRG.24018"; transcript_id "MSTRG.24018.15"; exon_number "4";
chr10	StringTie	exon	86890062	86890224	1000	+	.	gene_id "MSTRG.24018"; transcript_id "MSTRG.24018.15"; exon_number "5";
chr10	StringTie	exon	86892127	86892229	1000	+	.	gene_id "MSTRG.24018"; transcript_id "MSTRG.24018.15"; exon_number "6";
chr10	StringTie	exon	86899794	86899890	1000	+	.	gene_id "MSTRG.24018"; transcript_id "MSTRG.24018.15"; exon_number "7";
chr10	StringTie	exon	86900027	86900126	1000	+	.	gene_id "MSTRG.24018"; transcript_id "MSTRG.24018.15"; exon_number "8";
chr10	StringTie	exon	86912240	86912384	1000	+	.	gene_id "MSTRG.24018"; transcript_id "MSTRG.24018.15"; exon_number "9";
chr10	StringTie	exon	86917134	86917326	1000	+	.	gene_id "MSTRG.24018"; transcript_id "MSTRG.24018.15"; exon_number "10";
chr10	StringTie	exon	86919172	86919469	1000	+	.	gene_id "MSTRG.24018"; transcript_id "MSTRG.24018.15"; exon_number "11";
chr10	StringTie	exon	86921520	86921695	1000	+	.	gene_id "MSTRG.24018"; transcript_id "MSTRG.24018.15"; exon_number "12";
chr10	StringTie	exon	86923376	86923506	1000	+	.	gene_id "MSTRG.24018"; transcript_id "MSTRG.24018.15"; exon_number "13";
chr10	StringTie	exon	86923594	86930138	1000	+	.	gene_id "MSTRG.24018"; transcript_id "MSTRG.24018.15"; exon_number "14";
chr10	StringTie	exon	86930301	86932831	1000	+	.	gene_id "MSTRG.24018"; transcript_id "MSTRG.24018.15"; exon_number "15";
chr10	StringTie	transcript	87051030	87051818	1000	+	.	gene_id "MSTRG.24018"; transcript_id "MSTRG.24018.150";
chr10	StringTie	exon	87051030	87051172	1000	+	.	gene_id "MSTRG.24018"; transcript_id "MSTRG.24018.150"; exon_number "1";
chr10	StringTie	exon	87051363	87051675	1000	+	.	gene_id "MSTRG.24018"; transcript_id "MSTRG.24018.150"; exon_number "2";
chr10	StringTie	exon	87051761	87051818	1000	+	.	gene_id "MSTRG.24018"; transcript_id "MSTRG.24018.150"; exon_number "3";
chr10	StringTie	transcript	87051092	87051460	1000	+	.	gene_id "MSTRG.24018"; transcript_id "MSTRG.24018.151";
chr10	StringTie	exon	87051092	87051172	1000	+	.	gene_id "MSTRG.24018"; transcript_id "MSTRG.24018.151"; exon_number "1";
chr10	StringTie	exon	87051298	87051460	1000	+	.	gene_id "MSTRG.24018"; transcript_id "MSTRG.24018.151"; exon_number "2";
chr10	StringTie	transcript	86825489	86933198	1000	+	.	gene_id "MSTRG.24018"; transcript_id "MSTRG.24018.16";
chr10	StringTie	exon	86825489	86825619	1000	+	.	gene_id "MSTRG.24018"; transcript_id "MSTRG.24018.16"; exon_number "1";
chr10	StringTie	exon	86838865	86838979	1000	+	.	gene_id "MSTRG.24018"; transcript_id "MSTRG.24018.16"; exon_number "2";
chr10	StringTie	exon	86843406	86843510	1000	+	.	gene_id "MSTRG.24018"; transcript_id "MSTRG.24018.16"; exon_number "3";
chr10	StringTie	exon	86875867	86876085	1000	+	.	gene_id "MSTRG.24018"; transcript_id "MSTRG.24018.16"; exon_number "4";
chr10	StringTie	exon	86890062	86890224	1000	+	.	gene_id "MSTRG.24018"; transcript_id "MSTRG.24018.16"; exon_number "5";
chr10	StringTie	exon	86892127	86892229	1000	+	.	gene_id "MSTRG.24018"; transcript_id "MSTRG.24018.16"; exon_number "6";
chr10	StringTie	exon	86899794	86899890	1000	+	.	gene_id "MSTRG.24018"; transcript_id "MSTRG.24018.16"; exon_number "7";
chr10	StringTie	exon	86900027	86900126	1000	+	.	gene_id "MSTRG.24018"; transcript_id "MSTRG.24018.16"; exon_number "8";
chr10	StringTie	exon	86912240	86912384	1000	+	.	gene_id "MSTRG.24018"; transcript_id "MSTRG.24018.16"; exon_number "9";
chr10	StringTie	exon	86917134	86917326	1000	+	.	gene_id "MSTRG.24018"; transcript_id "MSTRG.24018.16"; exon_number "10";
chr10	StringTie	exon	86919172	86919469	1000	+	.	gene_id "MSTRG.24018"; transcript_id "MSTRG.24018.16"; exon_number "11";
chr10	StringTie	exon	86921520	86921695	1000	+	.	gene_id "MSTRG.24018"; transcript_id "MSTRG.24018.16"; exon_number "12";
chr10	StringTie	exon	86923376	86923506	1000	+	.	gene_id "MSTRG.24018"; transcript_id "MSTRG.24018.16"; exon_number "13";
chr10	StringTie	exon	86923594	86930138	1000	+	.	gene_id "MSTRG.24018"; transcript_id "MSTRG.24018.16"; exon_number "14";
chr10	StringTie	exon	86930301	86933198	1000	+	.	gene_id "MSTRG.24018"; transcript_id "MSTRG.24018.16"; exon_number "15";
chr10	StringTie	transcript	86826916	86934653	1000	+	.	gene_id "MSTRG.24018"; transcript_id "MSTRG.24018.17";
chr10	StringTie	exon	86826916	86830422	1000	+	.	gene_id "MSTRG.24018"; transcript_id "MSTRG.24018.17"; exon_number "1";
chr10	StringTie	exon	86838865	86838979	1000	+	.	gene_id "MSTRG.24018"; transcript_id "MSTRG.24018.17"; exon_number "2";
chr10	StringTie	exon	86843406	86843510	1000	+	.	gene_id "MSTRG.24018"; transcript_id "MSTRG.24018.17"; exon_number "3";
chr10	StringTie	exon	86851478	86851769	1000	+	.	gene_id "MSTRG.24018"; transcript_id "MSTRG.24018.17"; exon_number "4";
chr10	StringTie	exon	86875867	86876085	1000	+	.	gene_id "MSTRG.24018"; transcript_id "MSTRG.24018.17"; exon_number "5";
chr10	StringTie	exon	86890062	86890224	1000	+	.	gene_id "MSTRG.24018"; transcript_id "MSTRG.24018.17"; exon_number "6";
chr10	StringTie	exon	86892127	86892229	1000	+	.	gene_id "MSTRG.24018"; transcript_id "MSTRG.24018.17"; exon_number "7";
chr10	StringTie	exon	86899794	86899890	1000	+	.	gene_id "MSTRG.24018"; transcript_id "MSTRG.24018.17"; exon_number "8";
chr10	StringTie	exon	86900027	86900126	1000	+	.	gene_id "MSTRG.24018"; transcript_id "MSTRG.24018.17"; exon_number "9";
chr10	StringTie	exon	86912240	86912384	1000	+	.	gene_id "MSTRG.24018"; transcript_id "MSTRG.24018.17"; exon_number "10";
chr10	StringTie	exon	86917134	86917326	1000	+	.	gene_id "MSTRG.24018"; transcript_id "MSTRG.24018.17"; exon_number "11";
chr10	StringTie	exon	86919172	86919469	1000	+	.	gene_id "MSTRG.24018"; transcript_id "MSTRG.24018.17"; exon_number "12";
chr10	StringTie	exon	86921520	86921695	1000	+	.	gene_id "MSTRG.24018"; transcript_id "MSTRG.24018.17"; exon_number "13";
chr10	StringTie	exon	86923376	86923506	1000	+	.	gene_id "MSTRG.24018"; transcript_id "MSTRG.24018.17"; exon_number "14";
chr10	StringTie	exon	86923594	86934653	1000	+	.	gene_id "MSTRG.24018"; transcript_id "MSTRG.24018.17"; exon_number "15";
chr10	StringTie	transcript	86828206	86935474	1000	+	.	gene_id "MSTRG.24018"; transcript_id "MSTRG.24018.18";
chr10	StringTie	exon	86828206	86828440	1000	+	.	gene_id "MSTRG.24018"; transcript_id "MSTRG.24018.18"; exon_number "1";
chr10	StringTie	exon	86838865	86838979	1000	+	.	gene_id "MSTRG.24018"; transcript_id "MSTRG.24018.18"; exon_number "2";
chr10	StringTie	exon	86843406	86843510	1000	+	.	gene_id "MSTRG.24018"; transcript_id "MSTRG.24018.18"; exon_number "3";
chr10	StringTie	exon	86875867	86876085	1000	+	.	gene_id "MSTRG.24018"; transcript_id "MSTRG.24018.18"; exon_number "4";
chr10	StringTie	exon	86890062	86890224	1000	+	.	gene_id "MSTRG.24018"; transcript_id "MSTRG.24018.18"; exon_number "5";
chr10	StringTie	exon	86892127	86892229	1000	+	.	gene_id "MSTRG.24018"; transcript_id "MSTRG.24018.18"; exon_number "6";
chr10	StringTie	exon	86899794	86899890	1000	+	.	gene_id "MSTRG.24018"; transcript_id "MSTRG.24018.18"; exon_number "7";
chr10	StringTie	exon	86900027	86900126	1000	+	.	gene_id "MSTRG.24018"; transcript_id "MSTRG.24018.18"; exon_number "8";
chr10	StringTie	exon	86912240	86912384	1000	+	.	gene_id "MSTRG.24018"; transcript_id "MSTRG.24018.18"; exon_number "9";
chr10	StringTie	exon	86917134	86917326	1000	+	.	gene_id "MSTRG.24018"; transcript_id "MSTRG.24018.18"; exon_number "10";
chr10	StringTie	exon	86919172	86919469	1000	+	.	gene_id "MSTRG.24018"; transcript_id "MSTRG.24018.18"; exon_number "11";
chr10	StringTie	exon	86921520	86921695	1000	+	.	gene_id "MSTRG.24018"; transcript_id "MSTRG.24018.18"; exon_number "12";
chr10	StringTie	exon	86923376	86923506	1000	+	.	gene_id "MSTRG.24018"; transcript_id "MSTRG.24018.18"; exon_number "13";
chr10	StringTie	exon	86923594	86930138	1000	+	.	gene_id "MSTRG.24018"; transcript_id "MSTRG.24018.18"; exon_number "14";
chr10	StringTie	exon	86930301	86935474	1000	+	.	gene_id "MSTRG.24018"; transcript_id "MSTRG.24018.18"; exon_number "15";
chr10	StringTie	transcript	86829963	86933200	1000	+	.	gene_id "MSTRG.24018"; transcript_id "MSTRG.24018.19";
chr10	StringTie	exon	86829963	86829990	1000	+	.	gene_id "MSTRG.24018"; transcript_id "MSTRG.24018.19"; exon_number "1";
chr10	StringTie	exon	86838865	86838979	1000	+	.	gene_id "MSTRG.24018"; transcript_id "MSTRG.24018.19"; exon_number "2";
chr10	StringTie	exon	86843406	86843510	1000	+	.	gene_id "MSTRG.24018"; transcript_id "MSTRG.24018.19"; exon_number "3";
chr10	StringTie	exon	86851478	86851769	1000	+	.	gene_id "MSTRG.24018"; transcript_id "MSTRG.24018.19"; exon_number "4";
chr10	StringTie	exon	86875867	86876085	1000	+	.	gene_id "MSTRG.24018"; transcript_id "MSTRG.24018.19"; exon_number "5";
chr10	StringTie	exon	86890062	86890224	1000	+	.	gene_id "MSTRG.24018"; transcript_id "MSTRG.24018.19"; exon_number "6";
chr10	StringTie	exon	86892127	86892229	1000	+	.	gene_id "MSTRG.24018"; transcript_id "MSTRG.24018.19"; exon_number "7";
chr10	StringTie	exon	86899794	86899890	1000	+	.	gene_id "MSTRG.24018"; transcript_id "MSTRG.24018.19"; exon_number "8";
chr10	StringTie	exon	86900027	86900126	1000	+	.	gene_id "MSTRG.24018"; transcript_id "MSTRG.24018.19"; exon_number "9";
chr10	StringTie	exon	86912240	86912384	1000	+	.	gene_id "MSTRG.24018"; transcript_id "MSTRG.24018.19"; exon_number "10";
chr10	StringTie	exon	86917134	86917326	1000	+	.	gene_id "MSTRG.24018"; transcript_id "MSTRG.24018.19"; exon_number "11";
chr10	StringTie	exon	86919172	86919469	1000	+	.	gene_id "MSTRG.24018"; transcript_id "MSTRG.24018.19"; exon_number "12";
chr10	StringTie	exon	86921520	86921695	1000	+	.	gene_id "MSTRG.24018"; transcript_id "MSTRG.24018.19"; exon_number "13";
chr10	StringTie	exon	86923376	86923506	1000	+	.	gene_id "MSTRG.24018"; transcript_id "MSTRG.24018.19"; exon_number "14";
chr10	StringTie	exon	86923594	86933200	1000	+	.	gene_id "MSTRG.24018"; transcript_id "MSTRG.24018.19"; exon_number "15";
chr10	StringTie	transcript	86756359	86942279	1000	+	.	gene_id "MSTRG.24018"; transcript_id "MSTRG.24018.2";
chr10	StringTie	exon	86756359	86756919	1000	+	.	gene_id "MSTRG.24018"; transcript_id "MSTRG.24018.2"; exon_number "1";
chr10	StringTie	exon	86838865	86838979	1000	+	.	gene_id "MSTRG.24018"; transcript_id "MSTRG.24018.2"; exon_number "2";
chr10	StringTie	exon	86875867	86876085	1000	+	.	gene_id "MSTRG.24018"; transcript_id "MSTRG.24018.2"; exon_number "3";
chr10	StringTie	exon	86890062	86890224	1000	+	.	gene_id "MSTRG.24018"; transcript_id "MSTRG.24018.2"; exon_number "4";
chr10	StringTie	exon	86892127	86892229	1000	+	.	gene_id "MSTRG.24018"; transcript_id "MSTRG.24018.2"; exon_number "5";
chr10	StringTie	exon	86899794	86899890	1000	+	.	gene_id "MSTRG.24018"; transcript_id "MSTRG.24018.2"; exon_number "6";
chr10	StringTie	exon	86900027	86900126	1000	+	.	gene_id "MSTRG.24018"; transcript_id "MSTRG.24018.2"; exon_number "7";
chr10	StringTie	exon	86912240	86912384	1000	+	.	gene_id "MSTRG.24018"; transcript_id "MSTRG.24018.2"; exon_number "8";
chr10	StringTie	exon	86917134	86917326	1000	+	.	gene_id "MSTRG.24018"; transcript_id "MSTRG.24018.2"; exon_number "9";
chr10	StringTie	exon	86919172	86919469	1000	+	.	gene_id "MSTRG.24018"; transcript_id "MSTRG.24018.2"; exon_number "10";
chr10	StringTie	exon	86921520	86921695	1000	+	.	gene_id "MSTRG.24018"; transcript_id "MSTRG.24018.2"; exon_number "11";
chr10	StringTie	exon	86923376	86923506	1000	+	.	gene_id "MSTRG.24018"; transcript_id "MSTRG.24018.2"; exon_number "12";
chr10	StringTie	exon	86923594	86930138	1000	+	.	gene_id "MSTRG.24018"; transcript_id "MSTRG.24018.2"; exon_number "13";
chr10	StringTie	exon	86942252	86942279	1000	+	.	gene_id "MSTRG.24018"; transcript_id "MSTRG.24018.2"; exon_number "14";
chr10	StringTie	transcript	86830383	86933836	1000	+	.	gene_id "MSTRG.24018"; transcript_id "MSTRG.24018.20";
chr10	StringTie	exon	86830383	86830422	1000	+	.	gene_id "MSTRG.24018"; transcript_id "MSTRG.24018.20"; exon_number "1";
chr10	StringTie	exon	86838865	86838979	1000	+	.	gene_id "MSTRG.24018"; transcript_id "MSTRG.24018.20"; exon_number "2";
chr10	StringTie	exon	86843406	86843510	1000	+	.	gene_id "MSTRG.24018"; transcript_id "MSTRG.24018.20"; exon_number "3";
chr10	StringTie	exon	86875867	86876085	1000	+	.	gene_id "MSTRG.24018"; transcript_id "MSTRG.24018.20"; exon_number "4";
chr10	StringTie	exon	86890062	86890224	1000	+	.	gene_id "MSTRG.24018"; transcript_id "MSTRG.24018.20"; exon_number "5";
chr10	StringTie	exon	86892127	86892229	1000	+	.	gene_id "MSTRG.24018"; transcript_id "MSTRG.24018.20"; exon_number "6";
chr10	StringTie	exon	86899794	86899890	1000	+	.	gene_id "MSTRG.24018"; transcript_id "MSTRG.24018.20"; exon_number "7";
chr10	StringTie	exon	86900027	86900126	1000	+	.	gene_id "MSTRG.24018"; transcript_id "MSTRG.24018.20"; exon_number "8";
chr10	StringTie	exon	86912240	86912384	1000	+	.	gene_id "MSTRG.24018"; transcript_id "MSTRG.24018.20"; exon_number "9";
chr10	StringTie	exon	86917134	86917326	1000	+	.	gene_id "MSTRG.24018"; transcript_id "MSTRG.24018.20"; exon_number "10";
chr10	StringTie	exon	86919172	86919469	1000	+	.	gene_id "MSTRG.24018"; transcript_id "MSTRG.24018.20"; exon_number "11";
chr10	StringTie	exon	86921520	86921695	1000	+	.	gene_id "MSTRG.24018"; transcript_id "MSTRG.24018.20"; exon_number "12";
chr10	StringTie	exon	86923376	86923506	1000	+	.	gene_id "MSTRG.24018"; transcript_id "MSTRG.24018.20"; exon_number "13";
chr10	StringTie	exon	86923594	86924641	1000	+	.	gene_id "MSTRG.24018"; transcript_id "MSTRG.24018.20"; exon_number "14";
chr10	StringTie	exon	86930301	86933836	1000	+	.	gene_id "MSTRG.24018"; transcript_id "MSTRG.24018.20"; exon_number "15";
chr10	StringTie	transcript	86831021	86935530	1000	+	.	gene_id "MSTRG.24018"; transcript_id "MSTRG.24018.21";
chr10	StringTie	exon	86831021	86834303	1000	+	.	gene_id "MSTRG.24018"; transcript_id "MSTRG.24018.21"; exon_number "1";
chr10	StringTie	exon	86838865	86838979	1000	+	.	gene_id "MSTRG.24018"; transcript_id "MSTRG.24018.21"; exon_number "2";
chr10	StringTie	exon	86843406	86843510	1000	+	.	gene_id "MSTRG.24018"; transcript_id "MSTRG.24018.21"; exon_number "3";
chr10	StringTie	exon	86851478	86851769	1000	+	.	gene_id "MSTRG.24018"; transcript_id "MSTRG.24018.21"; exon_number "4";
chr10	StringTie	exon	86875867	86876085	1000	+	.	gene_id "MSTRG.24018"; transcript_id "MSTRG.24018.21"; exon_number "5";
chr10	StringTie	exon	86890062	86890224	1000	+	.	gene_id "MSTRG.24018"; transcript_id "MSTRG.24018.21"; exon_number "6";
chr10	StringTie	exon	86892127	86892229	1000	+	.	gene_id "MSTRG.24018"; transcript_id "MSTRG.24018.21"; exon_number "7";
chr10	StringTie	exon	86899794	86899890	1000	+	.	gene_id "MSTRG.24018"; transcript_id "MSTRG.24018.21"; exon_number "8";
chr10	StringTie	exon	86900027	86900126	1000	+	.	gene_id "MSTRG.24018"; transcript_id "MSTRG.24018.21"; exon_number "9";
chr10	StringTie	exon	86912240	86912384	1000	+	.	gene_id "MSTRG.24018"; transcript_id "MSTRG.24018.21"; exon_number "10";
chr10	StringTie	exon	86917134	86917326	1000	+	.	gene_id "MSTRG.24018"; transcript_id "MSTRG.24018.21"; exon_number "11";
chr10	StringTie	exon	86919172	86919469	1000	+	.	gene_id "MSTRG.24018"; transcript_id "MSTRG.24018.21"; exon_number "12";
chr10	StringTie	exon	86921520	86921695	1000	+	.	gene_id "MSTRG.24018"; transcript_id "MSTRG.24018.21"; exon_number "13";
chr10	StringTie	exon	86923376	86923506	1000	+	.	gene_id "MSTRG.24018"; transcript_id "MSTRG.24018.21"; exon_number "14";
chr10	StringTie	exon	86923594	86925765	1000	+	.	gene_id "MSTRG.24018"; transcript_id "MSTRG.24018.21"; exon_number "15";
chr10	StringTie	exon	86926418	86930138	1000	+	.	gene_id "MSTRG.24018"; transcript_id "MSTRG.24018.21"; exon_number "16";
chr10	StringTie	exon	86930301	86935530	1000	+	.	gene_id "MSTRG.24018"; transcript_id "MSTRG.24018.21"; exon_number "17";
chr10	StringTie	transcript	86832313	86935535	1000	+	.	gene_id "MSTRG.24018"; transcript_id "MSTRG.24018.22";
chr10	StringTie	exon	86832313	86834303	1000	+	.	gene_id "MSTRG.24018"; transcript_id "MSTRG.24018.22"; exon_number "1";
chr10	StringTie	exon	86838865	86838979	1000	+	.	gene_id "MSTRG.24018"; transcript_id "MSTRG.24018.22"; exon_number "2";
chr10	StringTie	exon	86843406	86843510	1000	+	.	gene_id "MSTRG.24018"; transcript_id "MSTRG.24018.22"; exon_number "3";
chr10	StringTie	exon	86875867	86876085	1000	+	.	gene_id "MSTRG.24018"; transcript_id "MSTRG.24018.22"; exon_number "4";
chr10	StringTie	exon	86890062	86890224	1000	+	.	gene_id "MSTRG.24018"; transcript_id "MSTRG.24018.22"; exon_number "5";
chr10	StringTie	exon	86892127	86892229	1000	+	.	gene_id "MSTRG.24018"; transcript_id "MSTRG.24018.22"; exon_number "6";
chr10	StringTie	exon	86899794	86899890	1000	+	.	gene_id "MSTRG.24018"; transcript_id "MSTRG.24018.22"; exon_number "7";
chr10	StringTie	exon	86900027	86900126	1000	+	.	gene_id "MSTRG.24018"; transcript_id "MSTRG.24018.22"; exon_number "8";
chr10	StringTie	exon	86912240	86912384	1000	+	.	gene_id "MSTRG.24018"; transcript_id "MSTRG.24018.22"; exon_number "9";
chr10	StringTie	exon	86917134	86917326	1000	+	.	gene_id "MSTRG.24018"; transcript_id "MSTRG.24018.22"; exon_number "10";
chr10	StringTie	exon	86919172	86919469	1000	+	.	gene_id "MSTRG.24018"; transcript_id "MSTRG.24018.22"; exon_number "11";
chr10	StringTie	exon	86921520	86921695	1000	+	.	gene_id "MSTRG.24018"; transcript_id "MSTRG.24018.22"; exon_number "12";
chr10	StringTie	exon	86923376	86923506	1000	+	.	gene_id "MSTRG.24018"; transcript_id "MSTRG.24018.22"; exon_number "13";
chr10	StringTie	exon	86923594	86930138	1000	+	.	gene_id "MSTRG.24018"; transcript_id "MSTRG.24018.22"; exon_number "14";
chr10	StringTie	exon	86930301	86935535	1000	+	.	gene_id "MSTRG.24018"; transcript_id "MSTRG.24018.22"; exon_number "15";
chr10	StringTie	transcript	86833637	86844070	1000	+	.	gene_id "MSTRG.24018"; transcript_id "MSTRG.24018.23";
chr10	StringTie	exon	86833637	86834303	1000	+	.	gene_id "MSTRG.24018"; transcript_id "MSTRG.24018.23"; exon_number "1";
chr10	StringTie	exon	86838865	86838979	1000	+	.	gene_id "MSTRG.24018"; transcript_id "MSTRG.24018.23"; exon_number "2";
chr10	StringTie	exon	86843406	86843510	1000	+	.	gene_id "MSTRG.24018"; transcript_id "MSTRG.24018.23"; exon_number "3";
chr10	StringTie	exon	86843956	86844070	1000	+	.	gene_id "MSTRG.24018"; transcript_id "MSTRG.24018.23"; exon_number "4";
chr10	StringTie	transcript	86834074	86843937	1000	+	.	gene_id "MSTRG.24018"; transcript_id "MSTRG.24018.24";
chr10	StringTie	exon	86834074	86834303	1000	+	.	gene_id "MSTRG.24018"; transcript_id "MSTRG.24018.24"; exon_number "1";
chr10	StringTie	exon	86838865	86838979	1000	+	.	gene_id "MSTRG.24018"; transcript_id "MSTRG.24018.24"; exon_number "2";
chr10	StringTie	exon	86843406	86843510	1000	+	.	gene_id "MSTRG.24018"; transcript_id "MSTRG.24018.24"; exon_number "3";
chr10	StringTie	exon	86843913	86843937	1000	+	.	gene_id "MSTRG.24018"; transcript_id "MSTRG.24018.24"; exon_number "4";
chr10	StringTie	transcript	86834112	86933432	1000	+	.	gene_id "MSTRG.24018"; transcript_id "MSTRG.24018.25";
chr10	StringTie	exon	86834112	86834303	1000	+	.	gene_id "MSTRG.24018"; transcript_id "MSTRG.24018.25"; exon_number "1";
chr10	StringTie	exon	86838865	86838979	1000	+	.	gene_id "MSTRG.24018"; transcript_id "MSTRG.24018.25"; exon_number "2";
chr10	StringTie	exon	86851478	86851769	1000	+	.	gene_id "MSTRG.24018"; transcript_id "MSTRG.24018.25"; exon_number "3";
chr10	StringTie	exon	86875867	86876085	1000	+	.	gene_id "MSTRG.24018"; transcript_id "MSTRG.24018.25"; exon_number "4";
chr10	StringTie	exon	86890062	86890224	1000	+	.	gene_id "MSTRG.24018"; transcript_id "MSTRG.24018.25"; exon_number "5";
chr10	StringTie	exon	86892127	86892229	1000	+	.	gene_id "MSTRG.24018"; transcript_id "MSTRG.24018.25"; exon_number "6";
chr10	StringTie	exon	86899794	86899890	1000	+	.	gene_id "MSTRG.24018"; transcript_id "MSTRG.24018.25"; exon_number "7";
chr10	StringTie	exon	86900027	86900126	1000	+	.	gene_id "MSTRG.24018"; transcript_id "MSTRG.24018.25"; exon_number "8";
chr10	StringTie	exon	86912240	86912384	1000	+	.	gene_id "MSTRG.24018"; transcript_id "MSTRG.24018.25"; exon_number "9";
chr10	StringTie	exon	86917134	86917326	1000	+	.	gene_id "MSTRG.24018"; transcript_id "MSTRG.24018.25"; exon_number "10";
chr10	StringTie	exon	86919172	86919469	1000	+	.	gene_id "MSTRG.24018"; transcript_id "MSTRG.24018.25"; exon_number "11";
chr10	StringTie	exon	86921520	86921695	1000	+	.	gene_id "MSTRG.24018"; transcript_id "MSTRG.24018.25"; exon_number "12";
chr10	StringTie	exon	86923376	86923506	1000	+	.	gene_id "MSTRG.24018"; transcript_id "MSTRG.24018.25"; exon_number "13";
chr10	StringTie	exon	86923594	86933432	1000	+	.	gene_id "MSTRG.24018"; transcript_id "MSTRG.24018.25"; exon_number "14";
chr10	StringTie	transcript	86834175	86933122	1000	+	.	gene_id "MSTRG.24018"; transcript_id "MSTRG.24018.26";
chr10	StringTie	exon	86834175	86834303	1000	+	.	gene_id "MSTRG.24018"; transcript_id "MSTRG.24018.26"; exon_number "1";
chr10	StringTie	exon	86838865	86838979	1000	+	.	gene_id "MSTRG.24018"; transcript_id "MSTRG.24018.26"; exon_number "2";
chr10	StringTie	exon	86843406	86843510	1000	+	.	gene_id "MSTRG.24018"; transcript_id "MSTRG.24018.26"; exon_number "3";
chr10	StringTie	exon	86851478	86851769	1000	+	.	gene_id "MSTRG.24018"; transcript_id "MSTRG.24018.26"; exon_number "4";
chr10	StringTie	exon	86875867	86876085	1000	+	.	gene_id "MSTRG.24018"; transcript_id "MSTRG.24018.26"; exon_number "5";
chr10	StringTie	exon	86890062	86890224	1000	+	.	gene_id "MSTRG.24018"; transcript_id "MSTRG.24018.26"; exon_number "6";
chr10	StringTie	exon	86892127	86892229	1000	+	.	gene_id "MSTRG.24018"; transcript_id "MSTRG.24018.26"; exon_number "7";
chr10	StringTie	exon	86899794	86899890	1000	+	.	gene_id "MSTRG.24018"; transcript_id "MSTRG.24018.26"; exon_number "8";
chr10	StringTie	exon	86900027	86900126	1000	+	.	gene_id "MSTRG.24018"; transcript_id "MSTRG.24018.26"; exon_number "9";
chr10	StringTie	exon	86912240	86912384	1000	+	.	gene_id "MSTRG.24018"; transcript_id "MSTRG.24018.26"; exon_number "10";
chr10	StringTie	exon	86917134	86917326	1000	+	.	gene_id "MSTRG.24018"; transcript_id "MSTRG.24018.26"; exon_number "11";
chr10	StringTie	exon	86919172	86919469	1000	+	.	gene_id "MSTRG.24018"; transcript_id "MSTRG.24018.26"; exon_number "12";
chr10	StringTie	exon	86921520	86921695	1000	+	.	gene_id "MSTRG.24018"; transcript_id "MSTRG.24018.26"; exon_number "13";
chr10	StringTie	exon	86923376	86923506	1000	+	.	gene_id "MSTRG.24018"; transcript_id "MSTRG.24018.26"; exon_number "14";
chr10	StringTie	exon	86923594	86930300	1000	+	.	gene_id "MSTRG.24018"; transcript_id "MSTRG.24018.26"; exon_number "15";
chr10	StringTie	exon	86931171	86933122	1000	+	.	gene_id "MSTRG.24018"; transcript_id "MSTRG.24018.26"; exon_number "16";
chr10	StringTie	transcript	86834217	86935267	1000	+	.	gene_id "MSTRG.24018"; transcript_id "MSTRG.24018.27";
chr10	StringTie	exon	86834217	86834303	1000	+	.	gene_id "MSTRG.24018"; transcript_id "MSTRG.24018.27"; exon_number "1";
chr10	StringTie	exon	86838865	86838979	1000	+	.	gene_id "MSTRG.24018"; transcript_id "MSTRG.24018.27"; exon_number "2";
chr10	StringTie	exon	86843406	86843510	1000	+	.	gene_id "MSTRG.24018"; transcript_id "MSTRG.24018.27"; exon_number "3";
chr10	StringTie	exon	86875867	86876085	1000	+	.	gene_id "MSTRG.24018"; transcript_id "MSTRG.24018.27"; exon_number "4";
chr10	StringTie	exon	86890062	86890224	1000	+	.	gene_id "MSTRG.24018"; transcript_id "MSTRG.24018.27"; exon_number "5";
chr10	StringTie	exon	86892127	86892229	1000	+	.	gene_id "MSTRG.24018"; transcript_id "MSTRG.24018.27"; exon_number "6";
chr10	StringTie	exon	86899794	86899890	1000	+	.	gene_id "MSTRG.24018"; transcript_id "MSTRG.24018.27"; exon_number "7";
chr10	StringTie	exon	86900027	86900126	1000	+	.	gene_id "MSTRG.24018"; transcript_id "MSTRG.24018.27"; exon_number "8";
chr10	StringTie	exon	86912240	86912384	1000	+	.	gene_id "MSTRG.24018"; transcript_id "MSTRG.24018.27"; exon_number "9";
chr10	StringTie	exon	86917134	86917326	1000	+	.	gene_id "MSTRG.24018"; transcript_id "MSTRG.24018.27"; exon_number "10";
chr10	StringTie	exon	86919172	86919469	1000	+	.	gene_id "MSTRG.24018"; transcript_id "MSTRG.24018.27"; exon_number "11";
chr10	StringTie	exon	86921520	86921695	1000	+	.	gene_id "MSTRG.24018"; transcript_id "MSTRG.24018.27"; exon_number "12";
chr10	StringTie	exon	86923376	86923506	1000	+	.	gene_id "MSTRG.24018"; transcript_id "MSTRG.24018.27"; exon_number "13";
chr10	StringTie	exon	86923594	86924641	1000	+	.	gene_id "MSTRG.24018"; transcript_id "MSTRG.24018.27"; exon_number "14";
chr10	StringTie	exon	86930301	86935267	1000	+	.	gene_id "MSTRG.24018"; transcript_id "MSTRG.24018.27"; exon_number "15";
chr10	StringTie	transcript	86834281	86932950	1000	+	.	gene_id "MSTRG.24018"; transcript_id "MSTRG.24018.28";
chr10	StringTie	exon	86834281	86834303	1000	+	.	gene_id "MSTRG.24018"; transcript_id "MSTRG.24018.28"; exon_number "1";
chr10	StringTie	exon	86838865	86838979	1000	+	.	gene_id "MSTRG.24018"; transcript_id "MSTRG.24018.28"; exon_number "2";
chr10	StringTie	exon	86843406	86843510	1000	+	.	gene_id "MSTRG.24018"; transcript_id "MSTRG.24018.28"; exon_number "3";
chr10	StringTie	exon	86851478	86851791	1000	+	.	gene_id "MSTRG.24018"; transcript_id "MSTRG.24018.28"; exon_number "4";
chr10	StringTie	exon	86875867	86876085	1000	+	.	gene_id "MSTRG.24018"; transcript_id "MSTRG.24018.28"; exon_number "5";
chr10	StringTie	exon	86890062	86890224	1000	+	.	gene_id "MSTRG.24018"; transcript_id "MSTRG.24018.28"; exon_number "6";
chr10	StringTie	exon	86892127	86892229	1000	+	.	gene_id "MSTRG.24018"; transcript_id "MSTRG.24018.28"; exon_number "7";
chr10	StringTie	exon	86899794	86899890	1000	+	.	gene_id "MSTRG.24018"; transcript_id "MSTRG.24018.28"; exon_number "8";
chr10	StringTie	exon	86900027	86900126	1000	+	.	gene_id "MSTRG.24018"; transcript_id "MSTRG.24018.28"; exon_number "9";
chr10	StringTie	exon	86912240	86912384	1000	+	.	gene_id "MSTRG.24018"; transcript_id "MSTRG.24018.28"; exon_number "10";
chr10	StringTie	exon	86917134	86917326	1000	+	.	gene_id "MSTRG.24018"; transcript_id "MSTRG.24018.28"; exon_number "11";
chr10	StringTie	exon	86919172	86919469	1000	+	.	gene_id "MSTRG.24018"; transcript_id "MSTRG.24018.28"; exon_number "12";
chr10	StringTie	exon	86921520	86921695	1000	+	.	gene_id "MSTRG.24018"; transcript_id "MSTRG.24018.28"; exon_number "13";
chr10	StringTie	exon	86923376	86923506	1000	+	.	gene_id "MSTRG.24018"; transcript_id "MSTRG.24018.28"; exon_number "14";
chr10	StringTie	exon	86923594	86932950	1000	+	.	gene_id "MSTRG.24018"; transcript_id "MSTRG.24018.28"; exon_number "15";
chr10	StringTie	transcript	86836726	86933437	1000	+	.	gene_id "MSTRG.24018"; transcript_id "MSTRG.24018.29";
chr10	StringTie	exon	86836726	86837165	1000	+	.	gene_id "MSTRG.24018"; transcript_id "MSTRG.24018.29"; exon_number "1";
chr10	StringTie	exon	86838865	86838979	1000	+	.	gene_id "MSTRG.24018"; transcript_id "MSTRG.24018.29"; exon_number "2";
chr10	StringTie	exon	86843406	86843489	1000	+	.	gene_id "MSTRG.24018"; transcript_id "MSTRG.24018.29"; exon_number "3";
chr10	StringTie	exon	86867146	86867273	1000	+	.	gene_id "MSTRG.24018"; transcript_id "MSTRG.24018.29"; exon_number "4";
chr10	StringTie	exon	86875867	86876085	1000	+	.	gene_id "MSTRG.24018"; transcript_id "MSTRG.24018.29"; exon_number "5";
chr10	StringTie	exon	86890062	86890224	1000	+	.	gene_id "MSTRG.24018"; transcript_id "MSTRG.24018.29"; exon_number "6";
chr10	StringTie	exon	86892127	86892229	1000	+	.	gene_id "MSTRG.24018"; transcript_id "MSTRG.24018.29"; exon_number "7";
chr10	StringTie	exon	86899794	86899890	1000	+	.	gene_id "MSTRG.24018"; transcript_id "MSTRG.24018.29"; exon_number "8";
chr10	StringTie	exon	86900027	86900126	1000	+	.	gene_id "MSTRG.24018"; transcript_id "MSTRG.24018.29"; exon_number "9";
chr10	StringTie	exon	86912240	86912384	1000	+	.	gene_id "MSTRG.24018"; transcript_id "MSTRG.24018.29"; exon_number "10";
chr10	StringTie	exon	86917134	86917326	1000	+	.	gene_id "MSTRG.24018"; transcript_id "MSTRG.24018.29"; exon_number "11";
chr10	StringTie	exon	86919172	86919469	1000	+	.	gene_id "MSTRG.24018"; transcript_id "MSTRG.24018.29"; exon_number "12";
chr10	StringTie	exon	86921520	86921695	1000	+	.	gene_id "MSTRG.24018"; transcript_id "MSTRG.24018.29"; exon_number "13";
chr10	StringTie	exon	86923376	86923506	1000	+	.	gene_id "MSTRG.24018"; transcript_id "MSTRG.24018.29"; exon_number "14";
chr10	StringTie	exon	86923594	86933437	1000	+	.	gene_id "MSTRG.24018"; transcript_id "MSTRG.24018.29"; exon_number "15";
chr10	StringTie	transcript	86756375	86963317	1000	+	.	gene_id "MSTRG.24018"; transcript_id "MSTRG.24018.3";
chr10	StringTie	exon	86756375	86756919	1000	+	.	gene_id "MSTRG.24018"; transcript_id "MSTRG.24018.3"; exon_number "1";
chr10	StringTie	exon	86838865	86838979	1000	+	.	gene_id "MSTRG.24018"; transcript_id "MSTRG.24018.3"; exon_number "2";
chr10	StringTie	exon	86875867	86876085	1000	+	.	gene_id "MSTRG.24018"; transcript_id "MSTRG.24018.3"; exon_number "3";
chr10	StringTie	exon	86890062	86890224	1000	+	.	gene_id "MSTRG.24018"; transcript_id "MSTRG.24018.3"; exon_number "4";
chr10	StringTie	exon	86892127	86892229	1000	+	.	gene_id "MSTRG.24018"; transcript_id "MSTRG.24018.3"; exon_number "5";
chr10	StringTie	exon	86899794	86899890	1000	+	.	gene_id "MSTRG.24018"; transcript_id "MSTRG.24018.3"; exon_number "6";
chr10	StringTie	exon	86900027	86900126	1000	+	.	gene_id "MSTRG.24018"; transcript_id "MSTRG.24018.3"; exon_number "7";
chr10	StringTie	exon	86912240	86912384	1000	+	.	gene_id "MSTRG.24018"; transcript_id "MSTRG.24018.3"; exon_number "8";
chr10	StringTie	exon	86917134	86917326	1000	+	.	gene_id "MSTRG.24018"; transcript_id "MSTRG.24018.3"; exon_number "9";
chr10	StringTie	exon	86919172	86919469	1000	+	.	gene_id "MSTRG.24018"; transcript_id "MSTRG.24018.3"; exon_number "10";
chr10	StringTie	exon	86921520	86921695	1000	+	.	gene_id "MSTRG.24018"; transcript_id "MSTRG.24018.3"; exon_number "11";
chr10	StringTie	exon	86923376	86923506	1000	+	.	gene_id "MSTRG.24018"; transcript_id "MSTRG.24018.3"; exon_number "12";
chr10	StringTie	exon	86923594	86928797	1000	+	.	gene_id "MSTRG.24018"; transcript_id "MSTRG.24018.3"; exon_number "13";
chr10	StringTie	exon	86940288	86940527	1000	+	.	gene_id "MSTRG.24018"; transcript_id "MSTRG.24018.3"; exon_number "14";
chr10	StringTie	exon	86956330	86956425	1000	+	.	gene_id "MSTRG.24018"; transcript_id "MSTRG.24018.3"; exon_number "15";
chr10	StringTie	exon	86958588	86958818	1000	+	.	gene_id "MSTRG.24018"; transcript_id "MSTRG.24018.3"; exon_number "16";
chr10	StringTie	exon	86959633	86959674	1000	+	.	gene_id "MSTRG.24018"; transcript_id "MSTRG.24018.3"; exon_number "17";
chr10	StringTie	exon	86959949	86960128	1000	+	.	gene_id "MSTRG.24018"; transcript_id "MSTRG.24018.3"; exon_number "18";
chr10	StringTie	exon	86962604	86962675	1000	+	.	gene_id "MSTRG.24018"; transcript_id "MSTRG.24018.3"; exon_number "19";
chr10	StringTie	exon	86962965	86963317	1000	+	.	gene_id "MSTRG.24018"; transcript_id "MSTRG.24018.3"; exon_number "20";
chr10	StringTie	transcript	86837806	86932880	1000	+	.	gene_id "MSTRG.24018"; transcript_id "MSTRG.24018.30";
chr10	StringTie	exon	86837806	86837990	1000	+	.	gene_id "MSTRG.24018"; transcript_id "MSTRG.24018.30"; exon_number "1";
chr10	StringTie	exon	86838865	86838979	1000	+	.	gene_id "MSTRG.24018"; transcript_id "MSTRG.24018.30"; exon_number "2";
chr10	StringTie	exon	86843406	86843510	1000	+	.	gene_id "MSTRG.24018"; transcript_id "MSTRG.24018.30"; exon_number "3";
chr10	StringTie	exon	86851370	86851791	1000	+	.	gene_id "MSTRG.24018"; transcript_id "MSTRG.24018.30"; exon_number "4";
chr10	StringTie	exon	86875867	86876085	1000	+	.	gene_id "MSTRG.24018"; transcript_id "MSTRG.24018.30"; exon_number "5";
chr10	StringTie	exon	86890062	86890224	1000	+	.	gene_id "MSTRG.24018"; transcript_id "MSTRG.24018.30"; exon_number "6";
chr10	StringTie	exon	86892127	86892229	1000	+	.	gene_id "MSTRG.24018"; transcript_id "MSTRG.24018.30"; exon_number "7";
chr10	StringTie	exon	86899794	86899890	1000	+	.	gene_id "MSTRG.24018"; transcript_id "MSTRG.24018.30"; exon_number "8";
chr10	StringTie	exon	86900027	86900126	1000	+	.	gene_id "MSTRG.24018"; transcript_id "MSTRG.24018.30"; exon_number "9";
chr10	StringTie	exon	86912240	86912384	1000	+	.	gene_id "MSTRG.24018"; transcript_id "MSTRG.24018.30"; exon_number "10";
chr10	StringTie	exon	86917134	86917326	1000	+	.	gene_id "MSTRG.24018"; transcript_id "MSTRG.24018.30"; exon_number "11";
chr10	StringTie	exon	86919172	86919469	1000	+	.	gene_id "MSTRG.24018"; transcript_id "MSTRG.24018.30"; exon_number "12";
chr10	StringTie	exon	86921520	86921695	1000	+	.	gene_id "MSTRG.24018"; transcript_id "MSTRG.24018.30"; exon_number "13";
chr10	StringTie	exon	86923376	86923506	1000	+	.	gene_id "MSTRG.24018"; transcript_id "MSTRG.24018.30"; exon_number "14";
chr10	StringTie	exon	86923594	86932880	1000	+	.	gene_id "MSTRG.24018"; transcript_id "MSTRG.24018.30"; exon_number "15";
chr10	StringTie	transcript	86838847	86934586	1000	+	.	gene_id "MSTRG.24018"; transcript_id "MSTRG.24018.31";
chr10	StringTie	exon	86838847	86838979	1000	+	.	gene_id "MSTRG.24018"; transcript_id "MSTRG.24018.31"; exon_number "1";
chr10	StringTie	exon	86851478	86851769	1000	+	.	gene_id "MSTRG.24018"; transcript_id "MSTRG.24018.31"; exon_number "2";
chr10	StringTie	exon	86875867	86876085	1000	+	.	gene_id "MSTRG.24018"; transcript_id "MSTRG.24018.31"; exon_number "3";
chr10	StringTie	exon	86890062	86890224	1000	+	.	gene_id "MSTRG.24018"; transcript_id "MSTRG.24018.31"; exon_number "4";
chr10	StringTie	exon	86892127	86892229	1000	+	.	gene_id "MSTRG.24018"; transcript_id "MSTRG.24018.31"; exon_number "5";
chr10	StringTie	exon	86899794	86899890	1000	+	.	gene_id "MSTRG.24018"; transcript_id "MSTRG.24018.31"; exon_number "6";
chr10	StringTie	exon	86900027	86900126	1000	+	.	gene_id "MSTRG.24018"; transcript_id "MSTRG.24018.31"; exon_number "7";
chr10	StringTie	exon	86912240	86912384	1000	+	.	gene_id "MSTRG.24018"; transcript_id "MSTRG.24018.31"; exon_number "8";
chr10	StringTie	exon	86917134	86917326	1000	+	.	gene_id "MSTRG.24018"; transcript_id "MSTRG.24018.31"; exon_number "9";
chr10	StringTie	exon	86919172	86919469	1000	+	.	gene_id "MSTRG.24018"; transcript_id "MSTRG.24018.31"; exon_number "10";
chr10	StringTie	exon	86921520	86921695	1000	+	.	gene_id "MSTRG.24018"; transcript_id "MSTRG.24018.31"; exon_number "11";
chr10	StringTie	exon	86923376	86923506	1000	+	.	gene_id "MSTRG.24018"; transcript_id "MSTRG.24018.31"; exon_number "12";
chr10	StringTie	exon	86923594	86924641	1000	+	.	gene_id "MSTRG.24018"; transcript_id "MSTRG.24018.31"; exon_number "13";
chr10	StringTie	exon	86930301	86934586	1000	+	.	gene_id "MSTRG.24018"; transcript_id "MSTRG.24018.31"; exon_number "14";
chr10	StringTie	transcript	86838864	86932876	1000	+	.	gene_id "MSTRG.24018"; transcript_id "MSTRG.24018.34";
chr10	StringTie	exon	86838864	86838979	1000	+	.	gene_id "MSTRG.24018"; transcript_id "MSTRG.24018.34"; exon_number "1";
chr10	StringTie	exon	86843406	86843510	1000	+	.	gene_id "MSTRG.24018"; transcript_id "MSTRG.24018.34"; exon_number "2";
chr10	StringTie	exon	86851370	86851769	1000	+	.	gene_id "MSTRG.24018"; transcript_id "MSTRG.24018.34"; exon_number "3";
chr10	StringTie	exon	86875867	86876085	1000	+	.	gene_id "MSTRG.24018"; transcript_id "MSTRG.24018.34"; exon_number "4";
chr10	StringTie	exon	86890062	86890224	1000	+	.	gene_id "MSTRG.24018"; transcript_id "MSTRG.24018.34"; exon_number "5";
chr10	StringTie	exon	86892127	86892229	1000	+	.	gene_id "MSTRG.24018"; transcript_id "MSTRG.24018.34"; exon_number "6";
chr10	StringTie	exon	86899794	86899890	1000	+	.	gene_id "MSTRG.24018"; transcript_id "MSTRG.24018.34"; exon_number "7";
chr10	StringTie	exon	86900027	86900126	1000	+	.	gene_id "MSTRG.24018"; transcript_id "MSTRG.24018.34"; exon_number "8";
chr10	StringTie	exon	86912240	86912384	1000	+	.	gene_id "MSTRG.24018"; transcript_id "MSTRG.24018.34"; exon_number "9";
chr10	StringTie	exon	86917134	86917326	1000	+	.	gene_id "MSTRG.24018"; transcript_id "MSTRG.24018.34"; exon_number "10";
chr10	StringTie	exon	86919172	86919469	1000	+	.	gene_id "MSTRG.24018"; transcript_id "MSTRG.24018.34"; exon_number "11";
chr10	StringTie	exon	86921520	86921695	1000	+	.	gene_id "MSTRG.24018"; transcript_id "MSTRG.24018.34"; exon_number "12";
chr10	StringTie	exon	86923376	86923506	1000	+	.	gene_id "MSTRG.24018"; transcript_id "MSTRG.24018.34"; exon_number "13";
chr10	StringTie	exon	86923594	86932876	1000	+	.	gene_id "MSTRG.24018"; transcript_id "MSTRG.24018.34"; exon_number "14";
chr10	StringTie	transcript	86843492	86932760	1000	+	.	gene_id "MSTRG.24018"; transcript_id "MSTRG.24018.36";
chr10	StringTie	exon	86843492	86843510	1000	+	.	gene_id "MSTRG.24018"; transcript_id "MSTRG.24018.36"; exon_number "1";
chr10	StringTie	exon	86875867	86876085	1000	+	.	gene_id "MSTRG.24018"; transcript_id "MSTRG.24018.36"; exon_number "2";
chr10	StringTie	exon	86890062	86890224	1000	+	.	gene_id "MSTRG.24018"; transcript_id "MSTRG.24018.36"; exon_number "3";
chr10	StringTie	exon	86892127	86892229	1000	+	.	gene_id "MSTRG.24018"; transcript_id "MSTRG.24018.36"; exon_number "4";
chr10	StringTie	exon	86912240	86912384	1000	+	.	gene_id "MSTRG.24018"; transcript_id "MSTRG.24018.36"; exon_number "5";
chr10	StringTie	exon	86917134	86917326	1000	+	.	gene_id "MSTRG.24018"; transcript_id "MSTRG.24018.36"; exon_number "6";
chr10	StringTie	exon	86919172	86919469	1000	+	.	gene_id "MSTRG.24018"; transcript_id "MSTRG.24018.36"; exon_number "7";
chr10	StringTie	exon	86921520	86921695	1000	+	.	gene_id "MSTRG.24018"; transcript_id "MSTRG.24018.36"; exon_number "8";
chr10	StringTie	exon	86923376	86923506	1000	+	.	gene_id "MSTRG.24018"; transcript_id "MSTRG.24018.36"; exon_number "9";
chr10	StringTie	exon	86923594	86932760	1000	+	.	gene_id "MSTRG.24018"; transcript_id "MSTRG.24018.36"; exon_number "10";
chr10	StringTie	transcript	86855985	86932860	1000	+	.	gene_id "MSTRG.24018"; transcript_id "MSTRG.24018.37";
chr10	StringTie	exon	86855985	86856098	1000	+	.	gene_id "MSTRG.24018"; transcript_id "MSTRG.24018.37"; exon_number "1";
chr10	StringTie	exon	86875867	86876085	1000	+	.	gene_id "MSTRG.24018"; transcript_id "MSTRG.24018.37"; exon_number "2";
chr10	StringTie	exon	86890062	86890224	1000	+	.	gene_id "MSTRG.24018"; transcript_id "MSTRG.24018.37"; exon_number "3";
chr10	StringTie	exon	86892127	86892229	1000	+	.	gene_id "MSTRG.24018"; transcript_id "MSTRG.24018.37"; exon_number "4";
chr10	StringTie	exon	86899794	86899890	1000	+	.	gene_id "MSTRG.24018"; transcript_id "MSTRG.24018.37"; exon_number "5";
chr10	StringTie	exon	86900027	86900126	1000	+	.	gene_id "MSTRG.24018"; transcript_id "MSTRG.24018.37"; exon_number "6";
chr10	StringTie	exon	86912240	86912384	1000	+	.	gene_id "MSTRG.24018"; transcript_id "MSTRG.24018.37"; exon_number "7";
chr10	StringTie	exon	86917134	86917326	1000	+	.	gene_id "MSTRG.24018"; transcript_id "MSTRG.24018.37"; exon_number "8";
chr10	StringTie	exon	86919172	86919469	1000	+	.	gene_id "MSTRG.24018"; transcript_id "MSTRG.24018.37"; exon_number "9";
chr10	StringTie	exon	86921520	86921695	1000	+	.	gene_id "MSTRG.24018"; transcript_id "MSTRG.24018.37"; exon_number "10";
chr10	StringTie	exon	86923376	86923506	1000	+	.	gene_id "MSTRG.24018"; transcript_id "MSTRG.24018.37"; exon_number "11";
chr10	StringTie	exon	86923594	86932860	1000	+	.	gene_id "MSTRG.24018"; transcript_id "MSTRG.24018.37"; exon_number "12";
chr10	StringTie	transcript	86856047	86933698	1000	+	.	gene_id "MSTRG.24018"; transcript_id "MSTRG.24018.38";
chr10	StringTie	exon	86856047	86856098	1000	+	.	gene_id "MSTRG.24018"; transcript_id "MSTRG.24018.38"; exon_number "1";
chr10	StringTie	exon	86875867	86876085	1000	+	.	gene_id "MSTRG.24018"; transcript_id "MSTRG.24018.38"; exon_number "2";
chr10	StringTie	exon	86890062	86890224	1000	+	.	gene_id "MSTRG.24018"; transcript_id "MSTRG.24018.38"; exon_number "3";
chr10	StringTie	exon	86892127	86892229	1000	+	.	gene_id "MSTRG.24018"; transcript_id "MSTRG.24018.38"; exon_number "4";
chr10	StringTie	exon	86899794	86899890	1000	+	.	gene_id "MSTRG.24018"; transcript_id "MSTRG.24018.38"; exon_number "5";
chr10	StringTie	exon	86900027	86900126	1000	+	.	gene_id "MSTRG.24018"; transcript_id "MSTRG.24018.38"; exon_number "6";
chr10	StringTie	exon	86912240	86912384	1000	+	.	gene_id "MSTRG.24018"; transcript_id "MSTRG.24018.38"; exon_number "7";
chr10	StringTie	exon	86917134	86917326	1000	+	.	gene_id "MSTRG.24018"; transcript_id "MSTRG.24018.38"; exon_number "8";
chr10	StringTie	exon	86919172	86919469	1000	+	.	gene_id "MSTRG.24018"; transcript_id "MSTRG.24018.38"; exon_number "9";
chr10	StringTie	exon	86921520	86921695	1000	+	.	gene_id "MSTRG.24018"; transcript_id "MSTRG.24018.38"; exon_number "10";
chr10	StringTie	exon	86923376	86923506	1000	+	.	gene_id "MSTRG.24018"; transcript_id "MSTRG.24018.38"; exon_number "11";
chr10	StringTie	exon	86923594	86924641	1000	+	.	gene_id "MSTRG.24018"; transcript_id "MSTRG.24018.38"; exon_number "12";
chr10	StringTie	exon	86930301	86933698	1000	+	.	gene_id "MSTRG.24018"; transcript_id "MSTRG.24018.38"; exon_number "13";
chr10	StringTie	transcript	86857193	86932844	1000	+	.	gene_id "MSTRG.24018"; transcript_id "MSTRG.24018.39";
chr10	StringTie	exon	86857193	86857212	1000	+	.	gene_id "MSTRG.24018"; transcript_id "MSTRG.24018.39"; exon_number "1";
chr10	StringTie	exon	86875867	86876085	1000	+	.	gene_id "MSTRG.24018"; transcript_id "MSTRG.24018.39"; exon_number "2";
chr10	StringTie	exon	86890062	86890224	1000	+	.	gene_id "MSTRG.24018"; transcript_id "MSTRG.24018.39"; exon_number "3";
chr10	StringTie	exon	86892127	86892229	1000	+	.	gene_id "MSTRG.24018"; transcript_id "MSTRG.24018.39"; exon_number "4";
chr10	StringTie	exon	86899794	86899890	1000	+	.	gene_id "MSTRG.24018"; transcript_id "MSTRG.24018.39"; exon_number "5";
chr10	StringTie	exon	86900027	86900126	1000	+	.	gene_id "MSTRG.24018"; transcript_id "MSTRG.24018.39"; exon_number "6";
chr10	StringTie	exon	86912240	86912384	1000	+	.	gene_id "MSTRG.24018"; transcript_id "MSTRG.24018.39"; exon_number "7";
chr10	StringTie	exon	86917134	86917326	1000	+	.	gene_id "MSTRG.24018"; transcript_id "MSTRG.24018.39"; exon_number "8";
chr10	StringTie	exon	86919172	86919469	1000	+	.	gene_id "MSTRG.24018"; transcript_id "MSTRG.24018.39"; exon_number "9";
chr10	StringTie	exon	86921520	86921695	1000	+	.	gene_id "MSTRG.24018"; transcript_id "MSTRG.24018.39"; exon_number "10";
chr10	StringTie	exon	86923376	86923506	1000	+	.	gene_id "MSTRG.24018"; transcript_id "MSTRG.24018.39"; exon_number "11";
chr10	StringTie	exon	86923594	86924641	1000	+	.	gene_id "MSTRG.24018"; transcript_id "MSTRG.24018.39"; exon_number "12";
chr10	StringTie	exon	86930301	86932844	1000	+	.	gene_id "MSTRG.24018"; transcript_id "MSTRG.24018.39"; exon_number "13";
chr10	StringTie	transcript	86756568	86933375	1000	+	.	gene_id "MSTRG.24018"; transcript_id "MSTRG.24018.4";
chr10	StringTie	exon	86756568	86756919	1000	+	.	gene_id "MSTRG.24018"; transcript_id "MSTRG.24018.4"; exon_number "1";
chr10	StringTie	exon	86838865	86838979	1000	+	.	gene_id "MSTRG.24018"; transcript_id "MSTRG.24018.4"; exon_number "2";
chr10	StringTie	exon	86843406	86843510	1000	+	.	gene_id "MSTRG.24018"; transcript_id "MSTRG.24018.4"; exon_number "3";
chr10	StringTie	exon	86875867	86876085	1000	+	.	gene_id "MSTRG.24018"; transcript_id "MSTRG.24018.4"; exon_number "4";
chr10	StringTie	exon	86890062	86890224	1000	+	.	gene_id "MSTRG.24018"; transcript_id "MSTRG.24018.4"; exon_number "5";
chr10	StringTie	exon	86892127	86892229	1000	+	.	gene_id "MSTRG.24018"; transcript_id "MSTRG.24018.4"; exon_number "6";
chr10	StringTie	exon	86899794	86899890	1000	+	.	gene_id "MSTRG.24018"; transcript_id "MSTRG.24018.4"; exon_number "7";
chr10	StringTie	exon	86900027	86900126	1000	+	.	gene_id "MSTRG.24018"; transcript_id "MSTRG.24018.4"; exon_number "8";
chr10	StringTie	exon	86912240	86912384	1000	+	.	gene_id "MSTRG.24018"; transcript_id "MSTRG.24018.4"; exon_number "9";
chr10	StringTie	exon	86917134	86917326	1000	+	.	gene_id "MSTRG.24018"; transcript_id "MSTRG.24018.4"; exon_number "10";
chr10	StringTie	exon	86919172	86919469	1000	+	.	gene_id "MSTRG.24018"; transcript_id "MSTRG.24018.4"; exon_number "11";
chr10	StringTie	exon	86921520	86921695	1000	+	.	gene_id "MSTRG.24018"; transcript_id "MSTRG.24018.4"; exon_number "12";
chr10	StringTie	exon	86923376	86923506	1000	+	.	gene_id "MSTRG.24018"; transcript_id "MSTRG.24018.4"; exon_number "13";
chr10	StringTie	exon	86923594	86933375	1000	+	.	gene_id "MSTRG.24018"; transcript_id "MSTRG.24018.4"; exon_number "14";
chr10	StringTie	transcript	86866640	86933362	1000	+	.	gene_id "MSTRG.24018"; transcript_id "MSTRG.24018.40";
chr10	StringTie	exon	86866640	86866670	1000	+	.	gene_id "MSTRG.24018"; transcript_id "MSTRG.24018.40"; exon_number "1";
chr10	StringTie	exon	86875867	86876085	1000	+	.	gene_id "MSTRG.24018"; transcript_id "MSTRG.24018.40"; exon_number "2";
chr10	StringTie	exon	86890062	86890224	1000	+	.	gene_id "MSTRG.24018"; transcript_id "MSTRG.24018.40"; exon_number "3";
chr10	StringTie	exon	86892127	86892229	1000	+	.	gene_id "MSTRG.24018"; transcript_id "MSTRG.24018.40"; exon_number "4";
chr10	StringTie	exon	86899794	86899890	1000	+	.	gene_id "MSTRG.24018"; transcript_id "MSTRG.24018.40"; exon_number "5";
chr10	StringTie	exon	86900027	86900126	1000	+	.	gene_id "MSTRG.24018"; transcript_id "MSTRG.24018.40"; exon_number "6";
chr10	StringTie	exon	86912240	86912384	1000	+	.	gene_id "MSTRG.24018"; transcript_id "MSTRG.24018.40"; exon_number "7";
chr10	StringTie	exon	86917134	86917326	1000	+	.	gene_id "MSTRG.24018"; transcript_id "MSTRG.24018.40"; exon_number "8";
chr10	StringTie	exon	86919172	86919469	1000	+	.	gene_id "MSTRG.24018"; transcript_id "MSTRG.24018.40"; exon_number "9";
chr10	StringTie	exon	86921520	86921695	1000	+	.	gene_id "MSTRG.24018"; transcript_id "MSTRG.24018.40"; exon_number "10";
chr10	StringTie	exon	86923376	86923506	1000	+	.	gene_id "MSTRG.24018"; transcript_id "MSTRG.24018.40"; exon_number "11";
chr10	StringTie	exon	86923594	86930138	1000	+	.	gene_id "MSTRG.24018"; transcript_id "MSTRG.24018.40"; exon_number "12";
chr10	StringTie	exon	86930301	86933362	1000	+	.	gene_id "MSTRG.24018"; transcript_id "MSTRG.24018.40"; exon_number "13";
chr10	StringTie	transcript	86867771	86933575	1000	+	.	gene_id "MSTRG.24018"; transcript_id "MSTRG.24018.41";
chr10	StringTie	exon	86867771	86868225	1000	+	.	gene_id "MSTRG.24018"; transcript_id "MSTRG.24018.41"; exon_number "1";
chr10	StringTie	exon	86875867	86876085	1000	+	.	gene_id "MSTRG.24018"; transcript_id "MSTRG.24018.41"; exon_number "2";
chr10	StringTie	exon	86890062	86890224	1000	+	.	gene_id "MSTRG.24018"; transcript_id "MSTRG.24018.41"; exon_number "3";
chr10	StringTie	exon	86892127	86892229	1000	+	.	gene_id "MSTRG.24018"; transcript_id "MSTRG.24018.41"; exon_number "4";
chr10	StringTie	exon	86899794	86899890	1000	+	.	gene_id "MSTRG.24018"; transcript_id "MSTRG.24018.41"; exon_number "5";
chr10	StringTie	exon	86900027	86900126	1000	+	.	gene_id "MSTRG.24018"; transcript_id "MSTRG.24018.41"; exon_number "6";
chr10	StringTie	exon	86912240	86912384	1000	+	.	gene_id "MSTRG.24018"; transcript_id "MSTRG.24018.41"; exon_number "7";
chr10	StringTie	exon	86917134	86917326	1000	+	.	gene_id "MSTRG.24018"; transcript_id "MSTRG.24018.41"; exon_number "8";
chr10	StringTie	exon	86919172	86919469	1000	+	.	gene_id "MSTRG.24018"; transcript_id "MSTRG.24018.41"; exon_number "9";
chr10	StringTie	exon	86921520	86921695	1000	+	.	gene_id "MSTRG.24018"; transcript_id "MSTRG.24018.41"; exon_number "10";
chr10	StringTie	exon	86923376	86923506	1000	+	.	gene_id "MSTRG.24018"; transcript_id "MSTRG.24018.41"; exon_number "11";
chr10	StringTie	exon	86923594	86933575	1000	+	.	gene_id "MSTRG.24018"; transcript_id "MSTRG.24018.41"; exon_number "12";
chr10	StringTie	transcript	86870519	86932844	1000	+	.	gene_id "MSTRG.24018"; transcript_id "MSTRG.24018.42";
chr10	StringTie	exon	86870519	86870565	1000	+	.	gene_id "MSTRG.24018"; transcript_id "MSTRG.24018.42"; exon_number "1";
chr10	StringTie	exon	86875867	86876085	1000	+	.	gene_id "MSTRG.24018"; transcript_id "MSTRG.24018.42"; exon_number "2";
chr10	StringTie	exon	86890062	86890224	1000	+	.	gene_id "MSTRG.24018"; transcript_id "MSTRG.24018.42"; exon_number "3";
chr10	StringTie	exon	86892127	86892326	1000	+	.	gene_id "MSTRG.24018"; transcript_id "MSTRG.24018.42"; exon_number "4";
chr10	StringTie	exon	86899794	86899890	1000	+	.	gene_id "MSTRG.24018"; transcript_id "MSTRG.24018.42"; exon_number "5";
chr10	StringTie	exon	86900027	86900126	1000	+	.	gene_id "MSTRG.24018"; transcript_id "MSTRG.24018.42"; exon_number "6";
chr10	StringTie	exon	86912240	86912384	1000	+	.	gene_id "MSTRG.24018"; transcript_id "MSTRG.24018.42"; exon_number "7";
chr10	StringTie	exon	86917134	86917326	1000	+	.	gene_id "MSTRG.24018"; transcript_id "MSTRG.24018.42"; exon_number "8";
chr10	StringTie	exon	86919172	86919469	1000	+	.	gene_id "MSTRG.24018"; transcript_id "MSTRG.24018.42"; exon_number "9";
chr10	StringTie	exon	86921520	86923506	1000	+	.	gene_id "MSTRG.24018"; transcript_id "MSTRG.24018.42"; exon_number "10";
chr10	StringTie	exon	86923594	86932844	1000	+	.	gene_id "MSTRG.24018"; transcript_id "MSTRG.24018.42"; exon_number "11";
chr10	StringTie	transcript	86874573	86934196	1000	+	.	gene_id "MSTRG.24018"; transcript_id "MSTRG.24018.43";
chr10	StringTie	exon	86874573	86874686	1000	+	.	gene_id "MSTRG.24018"; transcript_id "MSTRG.24018.43"; exon_number "1";
chr10	StringTie	exon	86875867	86876085	1000	+	.	gene_id "MSTRG.24018"; transcript_id "MSTRG.24018.43"; exon_number "2";
chr10	StringTie	exon	86890062	86890224	1000	+	.	gene_id "MSTRG.24018"; transcript_id "MSTRG.24018.43"; exon_number "3";
chr10	StringTie	exon	86892127	86892229	1000	+	.	gene_id "MSTRG.24018"; transcript_id "MSTRG.24018.43"; exon_number "4";
chr10	StringTie	exon	86899794	86899890	1000	+	.	gene_id "MSTRG.24018"; transcript_id "MSTRG.24018.43"; exon_number "5";
chr10	StringTie	exon	86900027	86900126	1000	+	.	gene_id "MSTRG.24018"; transcript_id "MSTRG.24018.43"; exon_number "6";
chr10	StringTie	exon	86912240	86912384	1000	+	.	gene_id "MSTRG.24018"; transcript_id "MSTRG.24018.43"; exon_number "7";
chr10	StringTie	exon	86917134	86917326	1000	+	.	gene_id "MSTRG.24018"; transcript_id "MSTRG.24018.43"; exon_number "8";
chr10	StringTie	exon	86919172	86919469	1000	+	.	gene_id "MSTRG.24018"; transcript_id "MSTRG.24018.43"; exon_number "9";
chr10	StringTie	exon	86921520	86923506	1000	+	.	gene_id "MSTRG.24018"; transcript_id "MSTRG.24018.43"; exon_number "10";
chr10	StringTie	exon	86923594	86934196	1000	+	.	gene_id "MSTRG.24018"; transcript_id "MSTRG.24018.43"; exon_number "11";
chr10	StringTie	transcript	86874639	86932810	1000	+	.	gene_id "MSTRG.24018"; transcript_id "MSTRG.24018.44";
chr10	StringTie	exon	86874639	86874686	1000	+	.	gene_id "MSTRG.24018"; transcript_id "MSTRG.24018.44"; exon_number "1";
chr10	StringTie	exon	86875867	86876085	1000	+	.	gene_id "MSTRG.24018"; transcript_id "MSTRG.24018.44"; exon_number "2";
chr10	StringTie	exon	86890062	86890224	1000	+	.	gene_id "MSTRG.24018"; transcript_id "MSTRG.24018.44"; exon_number "3";
chr10	StringTie	exon	86892127	86892229	1000	+	.	gene_id "MSTRG.24018"; transcript_id "MSTRG.24018.44"; exon_number "4";
chr10	StringTie	exon	86899794	86899890	1000	+	.	gene_id "MSTRG.24018"; transcript_id "MSTRG.24018.44"; exon_number "5";
chr10	StringTie	exon	86900027	86900126	1000	+	.	gene_id "MSTRG.24018"; transcript_id "MSTRG.24018.44"; exon_number "6";
chr10	StringTie	exon	86912240	86912384	1000	+	.	gene_id "MSTRG.24018"; transcript_id "MSTRG.24018.44"; exon_number "7";
chr10	StringTie	exon	86917134	86917326	1000	+	.	gene_id "MSTRG.24018"; transcript_id "MSTRG.24018.44"; exon_number "8";
chr10	StringTie	exon	86919172	86919469	1000	+	.	gene_id "MSTRG.24018"; transcript_id "MSTRG.24018.44"; exon_number "9";
chr10	StringTie	exon	86921520	86921695	1000	+	.	gene_id "MSTRG.24018"; transcript_id "MSTRG.24018.44"; exon_number "10";
chr10	StringTie	exon	86923376	86923506	1000	+	.	gene_id "MSTRG.24018"; transcript_id "MSTRG.24018.44"; exon_number "11";
chr10	StringTie	exon	86923594	86932810	1000	+	.	gene_id "MSTRG.24018"; transcript_id "MSTRG.24018.44"; exon_number "12";
chr10	StringTie	transcript	86875865	86932844	1000	+	.	gene_id "MSTRG.24018"; transcript_id "MSTRG.24018.45";
chr10	StringTie	exon	86875865	86876085	1000	+	.	gene_id "MSTRG.24018"; transcript_id "MSTRG.24018.45"; exon_number "1";
chr10	StringTie	exon	86890062	86890224	1000	+	.	gene_id "MSTRG.24018"; transcript_id "MSTRG.24018.45"; exon_number "2";
chr10	StringTie	exon	86892127	86892229	1000	+	.	gene_id "MSTRG.24018"; transcript_id "MSTRG.24018.45"; exon_number "3";
chr10	StringTie	exon	86899794	86899890	1000	+	.	gene_id "MSTRG.24018"; transcript_id "MSTRG.24018.45"; exon_number "4";
chr10	StringTie	exon	86900027	86900126	1000	+	.	gene_id "MSTRG.24018"; transcript_id "MSTRG.24018.45"; exon_number "5";
chr10	StringTie	exon	86912240	86912384	1000	+	.	gene_id "MSTRG.24018"; transcript_id "MSTRG.24018.45"; exon_number "6";
chr10	StringTie	exon	86917134	86917326	1000	+	.	gene_id "MSTRG.24018"; transcript_id "MSTRG.24018.45"; exon_number "7";
chr10	StringTie	exon	86919172	86919469	1000	+	.	gene_id "MSTRG.24018"; transcript_id "MSTRG.24018.45"; exon_number "8";
chr10	StringTie	exon	86921520	86921695	1000	+	.	gene_id "MSTRG.24018"; transcript_id "MSTRG.24018.45"; exon_number "9";
chr10	StringTie	exon	86923376	86923506	1000	+	.	gene_id "MSTRG.24018"; transcript_id "MSTRG.24018.45"; exon_number "10";
chr10	StringTie	exon	86923594	86928118	1000	+	.	gene_id "MSTRG.24018"; transcript_id "MSTRG.24018.45"; exon_number "11";
chr10	StringTie	exon	86929297	86932844	1000	+	.	gene_id "MSTRG.24018"; transcript_id "MSTRG.24018.45"; exon_number "12";
chr10	StringTie	transcript	86875874	86933144	1000	+	.	gene_id "MSTRG.24018"; transcript_id "MSTRG.24018.46";
chr10	StringTie	exon	86875874	86876085	1000	+	.	gene_id "MSTRG.24018"; transcript_id "MSTRG.24018.46"; exon_number "1";
chr10	StringTie	exon	86890062	86890224	1000	+	.	gene_id "MSTRG.24018"; transcript_id "MSTRG.24018.46"; exon_number "2";
chr10	StringTie	exon	86892127	86892229	1000	+	.	gene_id "MSTRG.24018"; transcript_id "MSTRG.24018.46"; exon_number "3";
chr10	StringTie	exon	86899794	86899890	1000	+	.	gene_id "MSTRG.24018"; transcript_id "MSTRG.24018.46"; exon_number "4";
chr10	StringTie	exon	86900027	86900126	1000	+	.	gene_id "MSTRG.24018"; transcript_id "MSTRG.24018.46"; exon_number "5";
chr10	StringTie	exon	86912240	86912384	1000	+	.	gene_id "MSTRG.24018"; transcript_id "MSTRG.24018.46"; exon_number "6";
chr10	StringTie	exon	86917134	86917326	1000	+	.	gene_id "MSTRG.24018"; transcript_id "MSTRG.24018.46"; exon_number "7";
chr10	StringTie	exon	86919172	86919469	1000	+	.	gene_id "MSTRG.24018"; transcript_id "MSTRG.24018.46"; exon_number "8";
chr10	StringTie	exon	86921520	86921695	1000	+	.	gene_id "MSTRG.24018"; transcript_id "MSTRG.24018.46"; exon_number "9";
chr10	StringTie	exon	86923376	86923506	1000	+	.	gene_id "MSTRG.24018"; transcript_id "MSTRG.24018.46"; exon_number "10";
chr10	StringTie	exon	86923607	86933144	1000	+	.	gene_id "MSTRG.24018"; transcript_id "MSTRG.24018.46"; exon_number "11";
chr10	StringTie	transcript	86893570	86935321	1000	+	.	gene_id "MSTRG.24018"; transcript_id "MSTRG.24018.47";
chr10	StringTie	exon	86893570	86893605	1000	+	.	gene_id "MSTRG.24018"; transcript_id "MSTRG.24018.47"; exon_number "1";
chr10	StringTie	exon	86899794	86899890	1000	+	.	gene_id "MSTRG.24018"; transcript_id "MSTRG.24018.47"; exon_number "2";
chr10	StringTie	exon	86900027	86900126	1000	+	.	gene_id "MSTRG.24018"; transcript_id "MSTRG.24018.47"; exon_number "3";
chr10	StringTie	exon	86917134	86917326	1000	+	.	gene_id "MSTRG.24018"; transcript_id "MSTRG.24018.47"; exon_number "4";
chr10	StringTie	exon	86919172	86919469	1000	+	.	gene_id "MSTRG.24018"; transcript_id "MSTRG.24018.47"; exon_number "5";
chr10	StringTie	exon	86921520	86921695	1000	+	.	gene_id "MSTRG.24018"; transcript_id "MSTRG.24018.47"; exon_number "6";
chr10	StringTie	exon	86923376	86923506	1000	+	.	gene_id "MSTRG.24018"; transcript_id "MSTRG.24018.47"; exon_number "7";
chr10	StringTie	exon	86923594	86930138	1000	+	.	gene_id "MSTRG.24018"; transcript_id "MSTRG.24018.47"; exon_number "8";
chr10	StringTie	exon	86930301	86935321	1000	+	.	gene_id "MSTRG.24018"; transcript_id "MSTRG.24018.47"; exon_number "9";
chr10	StringTie	transcript	86899795	86912383	1000	+	.	gene_id "MSTRG.24018"; transcript_id "MSTRG.24018.48";
chr10	StringTie	exon	86899795	86899890	1000	+	.	gene_id "MSTRG.24018"; transcript_id "MSTRG.24018.48"; exon_number "1";
chr10	StringTie	exon	86900027	86900126	1000	+	.	gene_id "MSTRG.24018"; transcript_id "MSTRG.24018.48"; exon_number "2";
chr10	StringTie	exon	86908676	86908750	1000	+	.	gene_id "MSTRG.24018"; transcript_id "MSTRG.24018.48"; exon_number "3";
chr10	StringTie	exon	86912240	86912383	1000	+	.	gene_id "MSTRG.24018"; transcript_id "MSTRG.24018.48"; exon_number "4";
chr10	StringTie	transcript	86905648	86912400	1000	+	.	gene_id "MSTRG.24018"; transcript_id "MSTRG.24018.49";
chr10	StringTie	exon	86905648	86907779	1000	+	.	gene_id "MSTRG.24018"; transcript_id "MSTRG.24018.49"; exon_number "1";
chr10	StringTie	exon	86912240	86912400	1000	+	.	gene_id "MSTRG.24018"; transcript_id "MSTRG.24018.49"; exon_number "2";
chr10	StringTie	transcript	86756588	86774136	1000	+	.	gene_id "MSTRG.24018"; transcript_id "MSTRG.24018.5";
chr10	StringTie	exon	86756588	86756919	1000	+	.	gene_id "MSTRG.24018"; transcript_id "MSTRG.24018.5"; exon_number "1";
chr10	StringTie	exon	86773877	86774136	1000	+	.	gene_id "MSTRG.24018"; transcript_id "MSTRG.24018.5"; exon_number "2";
chr10	StringTie	transcript	86936064	86963375	1000	+	.	gene_id "MSTRG.24018"; transcript_id "MSTRG.24018.50";
chr10	StringTie	exon	86936064	86936205	1000	+	.	gene_id "MSTRG.24018"; transcript_id "MSTRG.24018.50"; exon_number "1";
chr10	StringTie	exon	86957945	86958479	1000	+	.	gene_id "MSTRG.24018"; transcript_id "MSTRG.24018.50"; exon_number "2";
chr10	StringTie	exon	86958588	86958818	1000	+	.	gene_id "MSTRG.24018"; transcript_id "MSTRG.24018.50"; exon_number "3";
chr10	StringTie	exon	86959633	86959674	1000	+	.	gene_id "MSTRG.24018"; transcript_id "MSTRG.24018.50"; exon_number "4";
chr10	StringTie	exon	86960001	86960128	1000	+	.	gene_id "MSTRG.24018"; transcript_id "MSTRG.24018.50"; exon_number "5";
chr10	StringTie	exon	86962604	86962675	1000	+	.	gene_id "MSTRG.24018"; transcript_id "MSTRG.24018.50"; exon_number "6";
chr10	StringTie	exon	86962965	86963375	1000	+	.	gene_id "MSTRG.24018"; transcript_id "MSTRG.24018.50"; exon_number "7";
chr10	StringTie	transcript	86940254	86963470	1000	+	.	gene_id "MSTRG.24018"; transcript_id "MSTRG.24018.51";
chr10	StringTie	exon	86940254	86941079	1000	+	.	gene_id "MSTRG.24018"; transcript_id "MSTRG.24018.51"; exon_number "1";
chr10	StringTie	exon	86954149	86956425	1000	+	.	gene_id "MSTRG.24018"; transcript_id "MSTRG.24018.51"; exon_number "2";
chr10	StringTie	exon	86958588	86958818	1000	+	.	gene_id "MSTRG.24018"; transcript_id "MSTRG.24018.51"; exon_number "3";
chr10	StringTie	exon	86959633	86959674	1000	+	.	gene_id "MSTRG.24018"; transcript_id "MSTRG.24018.51"; exon_number "4";
chr10	StringTie	exon	86960001	86960128	1000	+	.	gene_id "MSTRG.24018"; transcript_id "MSTRG.24018.51"; exon_number "5";
chr10	StringTie	exon	86962604	86962675	1000	+	.	gene_id "MSTRG.24018"; transcript_id "MSTRG.24018.51"; exon_number "6";
chr10	StringTie	exon	86962965	86963470	1000	+	.	gene_id "MSTRG.24018"; transcript_id "MSTRG.24018.51"; exon_number "7";
chr10	StringTie	transcript	86940439	86963260	1000	+	.	gene_id "MSTRG.24018"; transcript_id "MSTRG.24018.52";
chr10	StringTie	exon	86940439	86941079	1000	+	.	gene_id "MSTRG.24018"; transcript_id "MSTRG.24018.52"; exon_number "1";
chr10	StringTie	exon	86956330	86956425	1000	+	.	gene_id "MSTRG.24018"; transcript_id "MSTRG.24018.52"; exon_number "2";
chr10	StringTie	exon	86958588	86958818	1000	+	.	gene_id "MSTRG.24018"; transcript_id "MSTRG.24018.52"; exon_number "3";
chr10	StringTie	exon	86959633	86959674	1000	+	.	gene_id "MSTRG.24018"; transcript_id "MSTRG.24018.52"; exon_number "4";
chr10	StringTie	exon	86960001	86960128	1000	+	.	gene_id "MSTRG.24018"; transcript_id "MSTRG.24018.52"; exon_number "5";
chr10	StringTie	exon	86962604	86962675	1000	+	.	gene_id "MSTRG.24018"; transcript_id "MSTRG.24018.52"; exon_number "6";
chr10	StringTie	exon	86962965	86963260	1000	+	.	gene_id "MSTRG.24018"; transcript_id "MSTRG.24018.52"; exon_number "7";
chr10	StringTie	transcript	86945812	86963361	1000	+	.	gene_id "MSTRG.24018"; transcript_id "MSTRG.24018.53";
chr10	StringTie	exon	86945812	86946073	1000	+	.	gene_id "MSTRG.24018"; transcript_id "MSTRG.24018.53"; exon_number "1";
chr10	StringTie	exon	86956330	86956425	1000	+	.	gene_id "MSTRG.24018"; transcript_id "MSTRG.24018.53"; exon_number "2";
chr10	StringTie	exon	86958588	86958818	1000	+	.	gene_id "MSTRG.24018"; transcript_id "MSTRG.24018.53"; exon_number "3";
chr10	StringTie	exon	86959633	86960128	1000	+	.	gene_id "MSTRG.24018"; transcript_id "MSTRG.24018.53"; exon_number "4";
chr10	StringTie	exon	86962604	86962675	1000	+	.	gene_id "MSTRG.24018"; transcript_id "MSTRG.24018.53"; exon_number "5";
chr10	StringTie	exon	86962965	86963361	1000	+	.	gene_id "MSTRG.24018"; transcript_id "MSTRG.24018.53"; exon_number "6";
chr10	StringTie	transcript	86945812	86963297	1000	+	.	gene_id "MSTRG.24018"; transcript_id "MSTRG.24018.54";
chr10	StringTie	exon	86945812	86946073	1000	+	.	gene_id "MSTRG.24018"; transcript_id "MSTRG.24018.54"; exon_number "1";
chr10	StringTie	exon	86956330	86956425	1000	+	.	gene_id "MSTRG.24018"; transcript_id "MSTRG.24018.54"; exon_number "2";
chr10	StringTie	exon	86958588	86958818	1000	+	.	gene_id "MSTRG.24018"; transcript_id "MSTRG.24018.54"; exon_number "3";
chr10	StringTie	exon	86959633	86959674	1000	+	.	gene_id "MSTRG.24018"; transcript_id "MSTRG.24018.54"; exon_number "4";
chr10	StringTie	exon	86959949	86960128	1000	+	.	gene_id "MSTRG.24018"; transcript_id "MSTRG.24018.54"; exon_number "5";
chr10	StringTie	exon	86962604	86962675	1000	+	.	gene_id "MSTRG.24018"; transcript_id "MSTRG.24018.54"; exon_number "6";
chr10	StringTie	exon	86962965	86963297	1000	+	.	gene_id "MSTRG.24018"; transcript_id "MSTRG.24018.54"; exon_number "7";
chr10	StringTie	transcript	86945895	86963470	1000	+	.	gene_id "MSTRG.24018"; transcript_id "MSTRG.24018.55";
chr10	StringTie	exon	86945895	86946073	1000	+	.	gene_id "MSTRG.24018"; transcript_id "MSTRG.24018.55"; exon_number "1";
chr10	StringTie	exon	86955637	86955856	1000	+	.	gene_id "MSTRG.24018"; transcript_id "MSTRG.24018.55"; exon_number "2";
chr10	StringTie	exon	86956330	86956425	1000	+	.	gene_id "MSTRG.24018"; transcript_id "MSTRG.24018.55"; exon_number "3";
chr10	StringTie	exon	86958588	86958818	1000	+	.	gene_id "MSTRG.24018"; transcript_id "MSTRG.24018.55"; exon_number "4";
chr10	StringTie	exon	86959633	86959674	1000	+	.	gene_id "MSTRG.24018"; transcript_id "MSTRG.24018.55"; exon_number "5";
chr10	StringTie	exon	86960001	86960128	1000	+	.	gene_id "MSTRG.24018"; transcript_id "MSTRG.24018.55"; exon_number "6";
chr10	StringTie	exon	86962604	86962675	1000	+	.	gene_id "MSTRG.24018"; transcript_id "MSTRG.24018.55"; exon_number "7";
chr10	StringTie	exon	86962965	86963470	1000	+	.	gene_id "MSTRG.24018"; transcript_id "MSTRG.24018.55"; exon_number "8";
chr10	StringTie	transcript	86954110	86963476	1000	+	.	gene_id "MSTRG.24018"; transcript_id "MSTRG.24018.56";
chr10	StringTie	exon	86954110	86954304	1000	+	.	gene_id "MSTRG.24018"; transcript_id "MSTRG.24018.56"; exon_number "1";
chr10	StringTie	exon	86956330	86956425	1000	+	.	gene_id "MSTRG.24018"; transcript_id "MSTRG.24018.56"; exon_number "2";
chr10	StringTie	exon	86958588	86958818	1000	+	.	gene_id "MSTRG.24018"; transcript_id "MSTRG.24018.56"; exon_number "3";
chr10	StringTie	exon	86959633	86959674	1000	+	.	gene_id "MSTRG.24018"; transcript_id "MSTRG.24018.56"; exon_number "4";
chr10	StringTie	exon	86960001	86960128	1000	+	.	gene_id "MSTRG.24018"; transcript_id "MSTRG.24018.56"; exon_number "5";
chr10	StringTie	exon	86962604	86962675	1000	+	.	gene_id "MSTRG.24018"; transcript_id "MSTRG.24018.56"; exon_number "6";
chr10	StringTie	exon	86962965	86963476	1000	+	.	gene_id "MSTRG.24018"; transcript_id "MSTRG.24018.56"; exon_number "7";
chr10	StringTie	transcript	86954232	86963273	1000	+	.	gene_id "MSTRG.24018"; transcript_id "MSTRG.24018.57";
chr10	StringTie	exon	86954232	86954304	1000	+	.	gene_id "MSTRG.24018"; transcript_id "MSTRG.24018.57"; exon_number "1";
chr10	StringTie	exon	86956330	86956425	1000	+	.	gene_id "MSTRG.24018"; transcript_id "MSTRG.24018.57"; exon_number "2";
chr10	StringTie	exon	86958535	86958818	1000	+	.	gene_id "MSTRG.24018"; transcript_id "MSTRG.24018.57"; exon_number "3";
chr10	StringTie	exon	86959633	86959674	1000	+	.	gene_id "MSTRG.24018"; transcript_id "MSTRG.24018.57"; exon_number "4";
chr10	StringTie	exon	86960001	86960128	1000	+	.	gene_id "MSTRG.24018"; transcript_id "MSTRG.24018.57"; exon_number "5";
chr10	StringTie	exon	86962604	86962675	1000	+	.	gene_id "MSTRG.24018"; transcript_id "MSTRG.24018.57"; exon_number "6";
chr10	StringTie	exon	86962965	86963273	1000	+	.	gene_id "MSTRG.24018"; transcript_id "MSTRG.24018.57"; exon_number "7";
chr10	StringTie	transcript	86954268	86963365	1000	+	.	gene_id "MSTRG.24018"; transcript_id "MSTRG.24018.58";
chr10	StringTie	exon	86954268	86955856	1000	+	.	gene_id "MSTRG.24018"; transcript_id "MSTRG.24018.58"; exon_number "1";
chr10	StringTie	exon	86956330	86956425	1000	+	.	gene_id "MSTRG.24018"; transcript_id "MSTRG.24018.58"; exon_number "2";
chr10	StringTie	exon	86958535	86958818	1000	+	.	gene_id "MSTRG.24018"; transcript_id "MSTRG.24018.58"; exon_number "3";
chr10	StringTie	exon	86959633	86959674	1000	+	.	gene_id "MSTRG.24018"; transcript_id "MSTRG.24018.58"; exon_number "4";
chr10	StringTie	exon	86960001	86960128	1000	+	.	gene_id "MSTRG.24018"; transcript_id "MSTRG.24018.58"; exon_number "5";
chr10	StringTie	exon	86962604	86962675	1000	+	.	gene_id "MSTRG.24018"; transcript_id "MSTRG.24018.58"; exon_number "6";
chr10	StringTie	exon	86962965	86963365	1000	+	.	gene_id "MSTRG.24018"; transcript_id "MSTRG.24018.58"; exon_number "7";
chr10	StringTie	transcript	86954269	86963259	1000	+	.	gene_id "MSTRG.24018"; transcript_id "MSTRG.24018.59";
chr10	StringTie	exon	86954269	86954304	1000	+	.	gene_id "MSTRG.24018"; transcript_id "MSTRG.24018.59"; exon_number "1";
chr10	StringTie	exon	86958535	86958818	1000	+	.	gene_id "MSTRG.24018"; transcript_id "MSTRG.24018.59"; exon_number "2";
chr10	StringTie	exon	86959633	86959674	1000	+	.	gene_id "MSTRG.24018"; transcript_id "MSTRG.24018.59"; exon_number "3";
chr10	StringTie	exon	86960001	86960128	1000	+	.	gene_id "MSTRG.24018"; transcript_id "MSTRG.24018.59"; exon_number "4";
chr10	StringTie	exon	86962604	86962675	1000	+	.	gene_id "MSTRG.24018"; transcript_id "MSTRG.24018.59"; exon_number "5";
chr10	StringTie	exon	86962965	86963259	1000	+	.	gene_id "MSTRG.24018"; transcript_id "MSTRG.24018.59"; exon_number "6";
chr10	StringTie	transcript	86756598	86933927	1000	+	.	gene_id "MSTRG.24018"; transcript_id "MSTRG.24018.6";
chr10	StringTie	exon	86756598	86756919	1000	+	.	gene_id "MSTRG.24018"; transcript_id "MSTRG.24018.6"; exon_number "1";
chr10	StringTie	exon	86838865	86838979	1000	+	.	gene_id "MSTRG.24018"; transcript_id "MSTRG.24018.6"; exon_number "2";
chr10	StringTie	exon	86843406	86843510	1000	+	.	gene_id "MSTRG.24018"; transcript_id "MSTRG.24018.6"; exon_number "3";
chr10	StringTie	exon	86851478	86851769	1000	+	.	gene_id "MSTRG.24018"; transcript_id "MSTRG.24018.6"; exon_number "4";
chr10	StringTie	exon	86875867	86876085	1000	+	.	gene_id "MSTRG.24018"; transcript_id "MSTRG.24018.6"; exon_number "5";
chr10	StringTie	exon	86890062	86890224	1000	+	.	gene_id "MSTRG.24018"; transcript_id "MSTRG.24018.6"; exon_number "6";
chr10	StringTie	exon	86892127	86892229	1000	+	.	gene_id "MSTRG.24018"; transcript_id "MSTRG.24018.6"; exon_number "7";
chr10	StringTie	exon	86899794	86899890	1000	+	.	gene_id "MSTRG.24018"; transcript_id "MSTRG.24018.6"; exon_number "8";
chr10	StringTie	exon	86900027	86900126	1000	+	.	gene_id "MSTRG.24018"; transcript_id "MSTRG.24018.6"; exon_number "9";
chr10	StringTie	exon	86912240	86912384	1000	+	.	gene_id "MSTRG.24018"; transcript_id "MSTRG.24018.6"; exon_number "10";
chr10	StringTie	exon	86917134	86917326	1000	+	.	gene_id "MSTRG.24018"; transcript_id "MSTRG.24018.6"; exon_number "11";
chr10	StringTie	exon	86919172	86919469	1000	+	.	gene_id "MSTRG.24018"; transcript_id "MSTRG.24018.6"; exon_number "12";
chr10	StringTie	exon	86921520	86921695	1000	+	.	gene_id "MSTRG.24018"; transcript_id "MSTRG.24018.6"; exon_number "13";
chr10	StringTie	exon	86923376	86923506	1000	+	.	gene_id "MSTRG.24018"; transcript_id "MSTRG.24018.6"; exon_number "14";
chr10	StringTie	exon	86923594	86933927	1000	+	.	gene_id "MSTRG.24018"; transcript_id "MSTRG.24018.6"; exon_number "15";
chr10	StringTie	transcript	86955487	86963371	1000	+	.	gene_id "MSTRG.24018"; transcript_id "MSTRG.24018.60";
chr10	StringTie	exon	86955487	86955518	1000	+	.	gene_id "MSTRG.24018"; transcript_id "MSTRG.24018.60"; exon_number "1";
chr10	StringTie	exon	86956330	86956425	1000	+	.	gene_id "MSTRG.24018"; transcript_id "MSTRG.24018.60"; exon_number "2";
chr10	StringTie	exon	86958588	86958818	1000	+	.	gene_id "MSTRG.24018"; transcript_id "MSTRG.24018.60"; exon_number "3";
chr10	StringTie	exon	86959633	86959674	1000	+	.	gene_id "MSTRG.24018"; transcript_id "MSTRG.24018.60"; exon_number "4";
chr10	StringTie	exon	86960001	86960128	1000	+	.	gene_id "MSTRG.24018"; transcript_id "MSTRG.24018.60"; exon_number "5";
chr10	StringTie	exon	86962604	86962675	1000	+	.	gene_id "MSTRG.24018"; transcript_id "MSTRG.24018.60"; exon_number "6";
chr10	StringTie	exon	86962971	86963371	1000	+	.	gene_id "MSTRG.24018"; transcript_id "MSTRG.24018.60"; exon_number "7";
chr10	StringTie	transcript	86955582	86963279	1000	+	.	gene_id "MSTRG.24018"; transcript_id "MSTRG.24018.61";
chr10	StringTie	exon	86955582	86955856	1000	+	.	gene_id "MSTRG.24018"; transcript_id "MSTRG.24018.61"; exon_number "1";
chr10	StringTie	exon	86956330	86956425	1000	+	.	gene_id "MSTRG.24018"; transcript_id "MSTRG.24018.61"; exon_number "2";
chr10	StringTie	exon	86958588	86958818	1000	+	.	gene_id "MSTRG.24018"; transcript_id "MSTRG.24018.61"; exon_number "3";
chr10	StringTie	exon	86959633	86959674	1000	+	.	gene_id "MSTRG.24018"; transcript_id "MSTRG.24018.61"; exon_number "4";
chr10	StringTie	exon	86960001	86960128	1000	+	.	gene_id "MSTRG.24018"; transcript_id "MSTRG.24018.61"; exon_number "5";
chr10	StringTie	exon	86962604	86962675	1000	+	.	gene_id "MSTRG.24018"; transcript_id "MSTRG.24018.61"; exon_number "6";
chr10	StringTie	exon	86962948	86963279	1000	+	.	gene_id "MSTRG.24018"; transcript_id "MSTRG.24018.61"; exon_number "7";
chr10	StringTie	transcript	86955644	86963402	1000	+	.	gene_id "MSTRG.24018"; transcript_id "MSTRG.24018.62";
chr10	StringTie	exon	86955644	86955856	1000	+	.	gene_id "MSTRG.24018"; transcript_id "MSTRG.24018.62"; exon_number "1";
chr10	StringTie	exon	86956330	86956425	1000	+	.	gene_id "MSTRG.24018"; transcript_id "MSTRG.24018.62"; exon_number "2";
chr10	StringTie	exon	86958091	86958143	1000	+	.	gene_id "MSTRG.24018"; transcript_id "MSTRG.24018.62"; exon_number "3";
chr10	StringTie	exon	86958588	86958818	1000	+	.	gene_id "MSTRG.24018"; transcript_id "MSTRG.24018.62"; exon_number "4";
chr10	StringTie	exon	86959633	86959674	1000	+	.	gene_id "MSTRG.24018"; transcript_id "MSTRG.24018.62"; exon_number "5";
chr10	StringTie	exon	86960001	86960128	1000	+	.	gene_id "MSTRG.24018"; transcript_id "MSTRG.24018.62"; exon_number "6";
chr10	StringTie	exon	86962604	86962675	1000	+	.	gene_id "MSTRG.24018"; transcript_id "MSTRG.24018.62"; exon_number "7";
chr10	StringTie	exon	86962965	86963402	1000	+	.	gene_id "MSTRG.24018"; transcript_id "MSTRG.24018.62"; exon_number "8";
chr10	StringTie	transcript	86955649	86963260	1000	+	.	gene_id "MSTRG.24018"; transcript_id "MSTRG.24018.63";
chr10	StringTie	exon	86955649	86955856	1000	+	.	gene_id "MSTRG.24018"; transcript_id "MSTRG.24018.63"; exon_number "1";
chr10	StringTie	exon	86956330	86956425	1000	+	.	gene_id "MSTRG.24018"; transcript_id "MSTRG.24018.63"; exon_number "2";
chr10	StringTie	exon	86958588	86958818	1000	+	.	gene_id "MSTRG.24018"; transcript_id "MSTRG.24018.63"; exon_number "3";
chr10	StringTie	exon	86959633	86959674	1000	+	.	gene_id "MSTRG.24018"; transcript_id "MSTRG.24018.63"; exon_number "4";
chr10	StringTie	exon	86960001	86960128	1000	+	.	gene_id "MSTRG.24018"; transcript_id "MSTRG.24018.63"; exon_number "5";
chr10	StringTie	exon	86962604	86962675	1000	+	.	gene_id "MSTRG.24018"; transcript_id "MSTRG.24018.63"; exon_number "6";
chr10	StringTie	exon	86962973	86963260	1000	+	.	gene_id "MSTRG.24018"; transcript_id "MSTRG.24018.63"; exon_number "7";
chr10	StringTie	transcript	86955686	86963266	1000	+	.	gene_id "MSTRG.24018"; transcript_id "MSTRG.24018.64";
chr10	StringTie	exon	86955686	86955856	1000	+	.	gene_id "MSTRG.24018"; transcript_id "MSTRG.24018.64"; exon_number "1";
chr10	StringTie	exon	86956330	86956425	1000	+	.	gene_id "MSTRG.24018"; transcript_id "MSTRG.24018.64"; exon_number "2";
chr10	StringTie	exon	86958588	86958810	1000	+	.	gene_id "MSTRG.24018"; transcript_id "MSTRG.24018.64"; exon_number "3";
chr10	StringTie	exon	86959633	86959674	1000	+	.	gene_id "MSTRG.24018"; transcript_id "MSTRG.24018.64"; exon_number "4";
chr10	StringTie	exon	86960001	86960128	1000	+	.	gene_id "MSTRG.24018"; transcript_id "MSTRG.24018.64"; exon_number "5";
chr10	StringTie	exon	86962604	86962675	1000	+	.	gene_id "MSTRG.24018"; transcript_id "MSTRG.24018.64"; exon_number "6";
chr10	StringTie	exon	86962965	86963266	1000	+	.	gene_id "MSTRG.24018"; transcript_id "MSTRG.24018.64"; exon_number "7";
chr10	StringTie	transcript	86955710	87015565	1000	+	.	gene_id "MSTRG.24018"; transcript_id "MSTRG.24018.65";
chr10	StringTie	exon	86955710	86955856	1000	+	.	gene_id "MSTRG.24018"; transcript_id "MSTRG.24018.65"; exon_number "1";
chr10	StringTie	exon	86956330	86956425	1000	+	.	gene_id "MSTRG.24018"; transcript_id "MSTRG.24018.65"; exon_number "2";
chr10	StringTie	exon	86958588	86958818	1000	+	.	gene_id "MSTRG.24018"; transcript_id "MSTRG.24018.65"; exon_number "3";
chr10	StringTie	exon	86959633	86959674	1000	+	.	gene_id "MSTRG.24018"; transcript_id "MSTRG.24018.65"; exon_number "4";
chr10	StringTie	exon	86960001	86960056	1000	+	.	gene_id "MSTRG.24018"; transcript_id "MSTRG.24018.65"; exon_number "5";
chr10	StringTie	exon	86968434	86968605	1000	+	.	gene_id "MSTRG.24018"; transcript_id "MSTRG.24018.65"; exon_number "6";
chr10	StringTie	exon	86970200	86970262	1000	+	.	gene_id "MSTRG.24018"; transcript_id "MSTRG.24018.65"; exon_number "7";
chr10	StringTie	exon	86970476	86970915	1000	+	.	gene_id "MSTRG.24018"; transcript_id "MSTRG.24018.65"; exon_number "8";
chr10	StringTie	exon	86983140	86983941	1000	+	.	gene_id "MSTRG.24018"; transcript_id "MSTRG.24018.65"; exon_number "9";
chr10	StringTie	exon	86992247	86992469	1000	+	.	gene_id "MSTRG.24018"; transcript_id "MSTRG.24018.65"; exon_number "10";
chr10	StringTie	exon	86993362	86993552	1000	+	.	gene_id "MSTRG.24018"; transcript_id "MSTRG.24018.65"; exon_number "11";
chr10	StringTie	exon	86994824	86994903	1000	+	.	gene_id "MSTRG.24018"; transcript_id "MSTRG.24018.65"; exon_number "12";
chr10	StringTie	exon	86999449	86999591	1000	+	.	gene_id "MSTRG.24018"; transcript_id "MSTRG.24018.65"; exon_number "13";
chr10	StringTie	exon	87000319	87000434	1000	+	.	gene_id "MSTRG.24018"; transcript_id "MSTRG.24018.65"; exon_number "14";
chr10	StringTie	exon	87001636	87001736	1000	+	.	gene_id "MSTRG.24018"; transcript_id "MSTRG.24018.65"; exon_number "15";
chr10	StringTie	exon	87004325	87004360	1000	+	.	gene_id "MSTRG.24018"; transcript_id "MSTRG.24018.65"; exon_number "16";
chr10	StringTie	exon	87007655	87007706	1000	+	.	gene_id "MSTRG.24018"; transcript_id "MSTRG.24018.65"; exon_number "17";
chr10	StringTie	exon	87008355	87015565	1000	+	.	gene_id "MSTRG.24018"; transcript_id "MSTRG.24018.65"; exon_number "18";
chr10	StringTie	transcript	86955720	86963397	1000	+	.	gene_id "MSTRG.24018"; transcript_id "MSTRG.24018.66";
chr10	StringTie	exon	86955720	86955856	1000	+	.	gene_id "MSTRG.24018"; transcript_id "MSTRG.24018.66"; exon_number "1";
chr10	StringTie	exon	86956330	86956425	1000	+	.	gene_id "MSTRG.24018"; transcript_id "MSTRG.24018.66"; exon_number "2";
chr10	StringTie	exon	86958091	86958479	1000	+	.	gene_id "MSTRG.24018"; transcript_id "MSTRG.24018.66"; exon_number "3";
chr10	StringTie	exon	86958588	86958818	1000	+	.	gene_id "MSTRG.24018"; transcript_id "MSTRG.24018.66"; exon_number "4";
chr10	StringTie	exon	86959633	86959674	1000	+	.	gene_id "MSTRG.24018"; transcript_id "MSTRG.24018.66"; exon_number "5";
chr10	StringTie	exon	86960001	86960128	1000	+	.	gene_id "MSTRG.24018"; transcript_id "MSTRG.24018.66"; exon_number "6";
chr10	StringTie	exon	86962604	86962675	1000	+	.	gene_id "MSTRG.24018"; transcript_id "MSTRG.24018.66"; exon_number "7";
chr10	StringTie	exon	86962965	86963397	1000	+	.	gene_id "MSTRG.24018"; transcript_id "MSTRG.24018.66"; exon_number "8";
chr10	StringTie	transcript	86955747	86963356	1000	+	.	gene_id "MSTRG.24018"; transcript_id "MSTRG.24018.67";
chr10	StringTie	exon	86955747	86955856	1000	+	.	gene_id "MSTRG.24018"; transcript_id "MSTRG.24018.67"; exon_number "1";
chr10	StringTie	exon	86956330	86956425	1000	+	.	gene_id "MSTRG.24018"; transcript_id "MSTRG.24018.67"; exon_number "2";
chr10	StringTie	exon	86958588	86958818	1000	+	.	gene_id "MSTRG.24018"; transcript_id "MSTRG.24018.67"; exon_number "3";
chr10	StringTie	exon	86959633	86959674	1000	+	.	gene_id "MSTRG.24018"; transcript_id "MSTRG.24018.67"; exon_number "4";
chr10	StringTie	exon	86960001	86960128	1000	+	.	gene_id "MSTRG.24018"; transcript_id "MSTRG.24018.67"; exon_number "5";
chr10	StringTie	exon	86962604	86962675	1000	+	.	gene_id "MSTRG.24018"; transcript_id "MSTRG.24018.67"; exon_number "6";
chr10	StringTie	exon	86962971	86963356	1000	+	.	gene_id "MSTRG.24018"; transcript_id "MSTRG.24018.67"; exon_number "7";
chr10	StringTie	transcript	86955748	86963267	1000	+	.	gene_id "MSTRG.24018"; transcript_id "MSTRG.24018.68";
chr10	StringTie	exon	86955748	86955856	1000	+	.	gene_id "MSTRG.24018"; transcript_id "MSTRG.24018.68"; exon_number "1";
chr10	StringTie	exon	86956330	86956425	1000	+	.	gene_id "MSTRG.24018"; transcript_id "MSTRG.24018.68"; exon_number "2";
chr10	StringTie	exon	86958535	86958818	1000	+	.	gene_id "MSTRG.24018"; transcript_id "MSTRG.24018.68"; exon_number "3";
chr10	StringTie	exon	86959633	86959674	1000	+	.	gene_id "MSTRG.24018"; transcript_id "MSTRG.24018.68"; exon_number "4";
chr10	StringTie	exon	86960001	86960128	1000	+	.	gene_id "MSTRG.24018"; transcript_id "MSTRG.24018.68"; exon_number "5";
chr10	StringTie	exon	86962604	86962675	1000	+	.	gene_id "MSTRG.24018"; transcript_id "MSTRG.24018.68"; exon_number "6";
chr10	StringTie	exon	86962971	86963267	1000	+	.	gene_id "MSTRG.24018"; transcript_id "MSTRG.24018.68"; exon_number "7";
chr10	StringTie	transcript	86955771	86963313	1000	+	.	gene_id "MSTRG.24018"; transcript_id "MSTRG.24018.69";
chr10	StringTie	exon	86955771	86955856	1000	+	.	gene_id "MSTRG.24018"; transcript_id "MSTRG.24018.69"; exon_number "1";
chr10	StringTie	exon	86956330	86956425	1000	+	.	gene_id "MSTRG.24018"; transcript_id "MSTRG.24018.69"; exon_number "2";
chr10	StringTie	exon	86958091	86958143	1000	+	.	gene_id "MSTRG.24018"; transcript_id "MSTRG.24018.69"; exon_number "3";
chr10	StringTie	exon	86958535	86958818	1000	+	.	gene_id "MSTRG.24018"; transcript_id "MSTRG.24018.69"; exon_number "4";
chr10	StringTie	exon	86959633	86959674	1000	+	.	gene_id "MSTRG.24018"; transcript_id "MSTRG.24018.69"; exon_number "5";
chr10	StringTie	exon	86960001	86960128	1000	+	.	gene_id "MSTRG.24018"; transcript_id "MSTRG.24018.69"; exon_number "6";
chr10	StringTie	exon	86962604	86962675	1000	+	.	gene_id "MSTRG.24018"; transcript_id "MSTRG.24018.69"; exon_number "7";
chr10	StringTie	exon	86962965	86963313	1000	+	.	gene_id "MSTRG.24018"; transcript_id "MSTRG.24018.69"; exon_number "8";
chr10	StringTie	transcript	86756600	86932801	1000	+	.	gene_id "MSTRG.24018"; transcript_id "MSTRG.24018.7";
chr10	StringTie	exon	86756600	86756919	1000	+	.	gene_id "MSTRG.24018"; transcript_id "MSTRG.24018.7"; exon_number "1";
chr10	StringTie	exon	86838865	86838979	1000	+	.	gene_id "MSTRG.24018"; transcript_id "MSTRG.24018.7"; exon_number "2";
chr10	StringTie	exon	86843406	86843510	1000	+	.	gene_id "MSTRG.24018"; transcript_id "MSTRG.24018.7"; exon_number "3";
chr10	StringTie	exon	86875867	86876085	1000	+	.	gene_id "MSTRG.24018"; transcript_id "MSTRG.24018.7"; exon_number "4";
chr10	StringTie	exon	86890067	86890224	1000	+	.	gene_id "MSTRG.24018"; transcript_id "MSTRG.24018.7"; exon_number "5";
chr10	StringTie	exon	86892127	86892229	1000	+	.	gene_id "MSTRG.24018"; transcript_id "MSTRG.24018.7"; exon_number "6";
chr10	StringTie	exon	86899794	86899890	1000	+	.	gene_id "MSTRG.24018"; transcript_id "MSTRG.24018.7"; exon_number "7";
chr10	StringTie	exon	86900027	86900126	1000	+	.	gene_id "MSTRG.24018"; transcript_id "MSTRG.24018.7"; exon_number "8";
chr10	StringTie	exon	86912240	86912384	1000	+	.	gene_id "MSTRG.24018"; transcript_id "MSTRG.24018.7"; exon_number "9";
chr10	StringTie	exon	86917134	86917326	1000	+	.	gene_id "MSTRG.24018"; transcript_id "MSTRG.24018.7"; exon_number "10";
chr10	StringTie	exon	86919172	86919469	1000	+	.	gene_id "MSTRG.24018"; transcript_id "MSTRG.24018.7"; exon_number "11";
chr10	StringTie	exon	86921520	86921695	1000	+	.	gene_id "MSTRG.24018"; transcript_id "MSTRG.24018.7"; exon_number "12";
chr10	StringTie	exon	86923376	86923506	1000	+	.	gene_id "MSTRG.24018"; transcript_id "MSTRG.24018.7"; exon_number "13";
chr10	StringTie	exon	86923594	86932801	1000	+	.	gene_id "MSTRG.24018"; transcript_id "MSTRG.24018.7"; exon_number "14";
chr10	StringTie	transcript	86955784	86963267	1000	+	.	gene_id "MSTRG.24018"; transcript_id "MSTRG.24018.70";
chr10	StringTie	exon	86955784	86955856	1000	+	.	gene_id "MSTRG.24018"; transcript_id "MSTRG.24018.70"; exon_number "1";
chr10	StringTie	exon	86956335	86956425	1000	+	.	gene_id "MSTRG.24018"; transcript_id "MSTRG.24018.70"; exon_number "2";
chr10	StringTie	exon	86958588	86958818	1000	+	.	gene_id "MSTRG.24018"; transcript_id "MSTRG.24018.70"; exon_number "3";
chr10	StringTie	exon	86959633	86959674	1000	+	.	gene_id "MSTRG.24018"; transcript_id "MSTRG.24018.70"; exon_number "4";
chr10	StringTie	exon	86960001	86960128	1000	+	.	gene_id "MSTRG.24018"; transcript_id "MSTRG.24018.70"; exon_number "5";
chr10	StringTie	exon	86962604	86962675	1000	+	.	gene_id "MSTRG.24018"; transcript_id "MSTRG.24018.70"; exon_number "6";
chr10	StringTie	exon	86962965	86963267	1000	+	.	gene_id "MSTRG.24018"; transcript_id "MSTRG.24018.70"; exon_number "7";
chr10	StringTie	transcript	86956192	86963260	1000	+	.	gene_id "MSTRG.24018"; transcript_id "MSTRG.24018.71";
chr10	StringTie	exon	86956192	86956425	1000	+	.	gene_id "MSTRG.24018"; transcript_id "MSTRG.24018.71"; exon_number "1";
chr10	StringTie	exon	86958588	86958818	1000	+	.	gene_id "MSTRG.24018"; transcript_id "MSTRG.24018.71"; exon_number "2";
chr10	StringTie	exon	86959636	86959674	1000	+	.	gene_id "MSTRG.24018"; transcript_id "MSTRG.24018.71"; exon_number "3";
chr10	StringTie	exon	86960001	86960128	1000	+	.	gene_id "MSTRG.24018"; transcript_id "MSTRG.24018.71"; exon_number "4";
chr10	StringTie	exon	86962604	86962675	1000	+	.	gene_id "MSTRG.24018"; transcript_id "MSTRG.24018.71"; exon_number "5";
chr10	StringTie	exon	86962965	86963260	1000	+	.	gene_id "MSTRG.24018"; transcript_id "MSTRG.24018.71"; exon_number "6";
chr10	StringTie	transcript	86957445	86963273	1000	+	.	gene_id "MSTRG.24018"; transcript_id "MSTRG.24018.72";
chr10	StringTie	exon	86957445	86957688	1000	+	.	gene_id "MSTRG.24018"; transcript_id "MSTRG.24018.72"; exon_number "1";
chr10	StringTie	exon	86958535	86958818	1000	+	.	gene_id "MSTRG.24018"; transcript_id "MSTRG.24018.72"; exon_number "2";
chr10	StringTie	exon	86959633	86959674	1000	+	.	gene_id "MSTRG.24018"; transcript_id "MSTRG.24018.72"; exon_number "3";
chr10	StringTie	exon	86960001	86960128	1000	+	.	gene_id "MSTRG.24018"; transcript_id "MSTRG.24018.72"; exon_number "4";
chr10	StringTie	exon	86962604	86962675	1000	+	.	gene_id "MSTRG.24018"; transcript_id "MSTRG.24018.72"; exon_number "5";
chr10	StringTie	exon	86962965	86963273	1000	+	.	gene_id "MSTRG.24018"; transcript_id "MSTRG.24018.72"; exon_number "6";
chr10	StringTie	transcript	86957614	86963316	1000	+	.	gene_id "MSTRG.24018"; transcript_id "MSTRG.24018.73";
chr10	StringTie	exon	86957614	86957688	1000	+	.	gene_id "MSTRG.24018"; transcript_id "MSTRG.24018.73"; exon_number "1";
chr10	StringTie	exon	86958588	86958818	1000	+	.	gene_id "MSTRG.24018"; transcript_id "MSTRG.24018.73"; exon_number "2";
chr10	StringTie	exon	86959633	86959674	1000	+	.	gene_id "MSTRG.24018"; transcript_id "MSTRG.24018.73"; exon_number "3";
chr10	StringTie	exon	86960001	86960128	1000	+	.	gene_id "MSTRG.24018"; transcript_id "MSTRG.24018.73"; exon_number "4";
chr10	StringTie	exon	86962604	86962675	1000	+	.	gene_id "MSTRG.24018"; transcript_id "MSTRG.24018.73"; exon_number "5";
chr10	StringTie	exon	86962965	86963316	1000	+	.	gene_id "MSTRG.24018"; transcript_id "MSTRG.24018.73"; exon_number "6";
chr10	StringTie	transcript	86957663	86963347	1000	+	.	gene_id "MSTRG.24018"; transcript_id "MSTRG.24018.74";
chr10	StringTie	exon	86957663	86957688	1000	+	.	gene_id "MSTRG.24018"; transcript_id "MSTRG.24018.74"; exon_number "1";
chr10	StringTie	exon	86958588	86958818	1000	+	.	gene_id "MSTRG.24018"; transcript_id "MSTRG.24018.74"; exon_number "2";
chr10	StringTie	exon	86959633	86959674	1000	+	.	gene_id "MSTRG.24018"; transcript_id "MSTRG.24018.74"; exon_number "3";
chr10	StringTie	exon	86959949	86960128	1000	+	.	gene_id "MSTRG.24018"; transcript_id "MSTRG.24018.74"; exon_number "4";
chr10	StringTie	exon	86962604	86962675	1000	+	.	gene_id "MSTRG.24018"; transcript_id "MSTRG.24018.74"; exon_number "5";
chr10	StringTie	exon	86962965	86963347	1000	+	.	gene_id "MSTRG.24018"; transcript_id "MSTRG.24018.74"; exon_number "6";
chr10	StringTie	transcript	86957775	86963346	1000	+	.	gene_id "MSTRG.24018"; transcript_id "MSTRG.24018.75";
chr10	StringTie	exon	86957775	86958143	1000	+	.	gene_id "MSTRG.24018"; transcript_id "MSTRG.24018.75"; exon_number "1";
chr10	StringTie	exon	86958588	86958818	1000	+	.	gene_id "MSTRG.24018"; transcript_id "MSTRG.24018.75"; exon_number "2";
chr10	StringTie	exon	86959633	86959674	1000	+	.	gene_id "MSTRG.24018"; transcript_id "MSTRG.24018.75"; exon_number "3";
chr10	StringTie	exon	86960001	86960128	1000	+	.	gene_id "MSTRG.24018"; transcript_id "MSTRG.24018.75"; exon_number "4";
chr10	StringTie	exon	86962604	86962675	1000	+	.	gene_id "MSTRG.24018"; transcript_id "MSTRG.24018.75"; exon_number "5";
chr10	StringTie	exon	86962948	86963346	1000	+	.	gene_id "MSTRG.24018"; transcript_id "MSTRG.24018.75"; exon_number "6";
chr10	StringTie	transcript	86957861	86963263	1000	+	.	gene_id "MSTRG.24018"; transcript_id "MSTRG.24018.76";
chr10	StringTie	exon	86957861	86958048	1000	+	.	gene_id "MSTRG.24018"; transcript_id "MSTRG.24018.76"; exon_number "1";
chr10	StringTie	exon	86958535	86958818	1000	+	.	gene_id "MSTRG.24018"; transcript_id "MSTRG.24018.76"; exon_number "2";
chr10	StringTie	exon	86959633	86959674	1000	+	.	gene_id "MSTRG.24018"; transcript_id "MSTRG.24018.76"; exon_number "3";
chr10	StringTie	exon	86960001	86960128	1000	+	.	gene_id "MSTRG.24018"; transcript_id "MSTRG.24018.76"; exon_number "4";
chr10	StringTie	exon	86962604	86962675	1000	+	.	gene_id "MSTRG.24018"; transcript_id "MSTRG.24018.76"; exon_number "5";
chr10	StringTie	exon	86962965	86963263	1000	+	.	gene_id "MSTRG.24018"; transcript_id "MSTRG.24018.76"; exon_number "6";
chr10	StringTie	transcript	86957862	86963277	1000	+	.	gene_id "MSTRG.24018"; transcript_id "MSTRG.24018.77";
chr10	StringTie	exon	86957862	86958479	1000	+	.	gene_id "MSTRG.24018"; transcript_id "MSTRG.24018.77"; exon_number "1";
chr10	StringTie	exon	86958588	86958818	1000	+	.	gene_id "MSTRG.24018"; transcript_id "MSTRG.24018.77"; exon_number "2";
chr10	StringTie	exon	86959633	86959674	1000	+	.	gene_id "MSTRG.24018"; transcript_id "MSTRG.24018.77"; exon_number "3";
chr10	StringTie	exon	86960001	86960128	1000	+	.	gene_id "MSTRG.24018"; transcript_id "MSTRG.24018.77"; exon_number "4";
chr10	StringTie	exon	86962604	86962675	1000	+	.	gene_id "MSTRG.24018"; transcript_id "MSTRG.24018.77"; exon_number "5";
chr10	StringTie	exon	86962948	86963277	1000	+	.	gene_id "MSTRG.24018"; transcript_id "MSTRG.24018.77"; exon_number "6";
chr10	StringTie	transcript	86957866	86963265	1000	+	.	gene_id "MSTRG.24018"; transcript_id "MSTRG.24018.78";
chr10	StringTie	exon	86957866	86958143	1000	+	.	gene_id "MSTRG.24018"; transcript_id "MSTRG.24018.78"; exon_number "1";
chr10	StringTie	exon	86958588	86958818	1000	+	.	gene_id "MSTRG.24018"; transcript_id "MSTRG.24018.78"; exon_number "2";
chr10	StringTie	exon	86959633	86959674	1000	+	.	gene_id "MSTRG.24018"; transcript_id "MSTRG.24018.78"; exon_number "3";
chr10	StringTie	exon	86960001	86960128	1000	+	.	gene_id "MSTRG.24018"; transcript_id "MSTRG.24018.78"; exon_number "4";
chr10	StringTie	exon	86962604	86962675	1000	+	.	gene_id "MSTRG.24018"; transcript_id "MSTRG.24018.78"; exon_number "5";
chr10	StringTie	exon	86962971	86963265	1000	+	.	gene_id "MSTRG.24018"; transcript_id "MSTRG.24018.78"; exon_number "6";
chr10	StringTie	transcript	86957867	86963291	1000	+	.	gene_id "MSTRG.24018"; transcript_id "MSTRG.24018.79";
chr10	StringTie	exon	86957867	86958479	1000	+	.	gene_id "MSTRG.24018"; transcript_id "MSTRG.24018.79"; exon_number "1";
chr10	StringTie	exon	86958588	86958818	1000	+	.	gene_id "MSTRG.24018"; transcript_id "MSTRG.24018.79"; exon_number "2";
chr10	StringTie	exon	86959633	86959674	1000	+	.	gene_id "MSTRG.24018"; transcript_id "MSTRG.24018.79"; exon_number "3";
chr10	StringTie	exon	86960001	86960128	1000	+	.	gene_id "MSTRG.24018"; transcript_id "MSTRG.24018.79"; exon_number "4";
chr10	StringTie	exon	86962604	86962675	1000	+	.	gene_id "MSTRG.24018"; transcript_id "MSTRG.24018.79"; exon_number "5";
chr10	StringTie	exon	86962971	86963291	1000	+	.	gene_id "MSTRG.24018"; transcript_id "MSTRG.24018.79"; exon_number "6";
chr10	StringTie	transcript	86756613	86932888	1000	+	.	gene_id "MSTRG.24018"; transcript_id "MSTRG.24018.8";
chr10	StringTie	exon	86756613	86756919	1000	+	.	gene_id "MSTRG.24018"; transcript_id "MSTRG.24018.8"; exon_number "1";
chr10	StringTie	exon	86875867	86876085	1000	+	.	gene_id "MSTRG.24018"; transcript_id "MSTRG.24018.8"; exon_number "2";
chr10	StringTie	exon	86890062	86890224	1000	+	.	gene_id "MSTRG.24018"; transcript_id "MSTRG.24018.8"; exon_number "3";
chr10	StringTie	exon	86892127	86892229	1000	+	.	gene_id "MSTRG.24018"; transcript_id "MSTRG.24018.8"; exon_number "4";
chr10	StringTie	exon	86899794	86899890	1000	+	.	gene_id "MSTRG.24018"; transcript_id "MSTRG.24018.8"; exon_number "5";
chr10	StringTie	exon	86900027	86900126	1000	+	.	gene_id "MSTRG.24018"; transcript_id "MSTRG.24018.8"; exon_number "6";
chr10	StringTie	exon	86912240	86912384	1000	+	.	gene_id "MSTRG.24018"; transcript_id "MSTRG.24018.8"; exon_number "7";
chr10	StringTie	exon	86917134	86917326	1000	+	.	gene_id "MSTRG.24018"; transcript_id "MSTRG.24018.8"; exon_number "8";
chr10	StringTie	exon	86919172	86919469	1000	+	.	gene_id "MSTRG.24018"; transcript_id "MSTRG.24018.8"; exon_number "9";
chr10	StringTie	exon	86921520	86921695	1000	+	.	gene_id "MSTRG.24018"; transcript_id "MSTRG.24018.8"; exon_number "10";
chr10	StringTie	exon	86923376	86923506	1000	+	.	gene_id "MSTRG.24018"; transcript_id "MSTRG.24018.8"; exon_number "11";
chr10	StringTie	exon	86923594	86932888	1000	+	.	gene_id "MSTRG.24018"; transcript_id "MSTRG.24018.8"; exon_number "12";
chr10	StringTie	transcript	86965828	87024673	1000	+	.	gene_id "MSTRG.24018"; transcript_id "MSTRG.24018.84";
chr10	StringTie	exon	86965828	86965968	1000	+	.	gene_id "MSTRG.24018"; transcript_id "MSTRG.24018.84"; exon_number "1";
chr10	StringTie	exon	86966162	86966269	1000	+	.	gene_id "MSTRG.24018"; transcript_id "MSTRG.24018.84"; exon_number "2";
chr10	StringTie	exon	86968223	86968605	1000	+	.	gene_id "MSTRG.24018"; transcript_id "MSTRG.24018.84"; exon_number "3";
chr10	StringTie	exon	86970200	86970262	1000	+	.	gene_id "MSTRG.24018"; transcript_id "MSTRG.24018.84"; exon_number "4";
chr10	StringTie	exon	86970476	86970915	1000	+	.	gene_id "MSTRG.24018"; transcript_id "MSTRG.24018.84"; exon_number "5";
chr10	StringTie	exon	86983854	86983941	1000	+	.	gene_id "MSTRG.24018"; transcript_id "MSTRG.24018.84"; exon_number "6";
chr10	StringTie	exon	86992247	86992469	1000	+	.	gene_id "MSTRG.24018"; transcript_id "MSTRG.24018.84"; exon_number "7";
chr10	StringTie	exon	86993362	86993552	1000	+	.	gene_id "MSTRG.24018"; transcript_id "MSTRG.24018.84"; exon_number "8";
chr10	StringTie	exon	86994824	86994903	1000	+	.	gene_id "MSTRG.24018"; transcript_id "MSTRG.24018.84"; exon_number "9";
chr10	StringTie	exon	86999449	86999591	1000	+	.	gene_id "MSTRG.24018"; transcript_id "MSTRG.24018.84"; exon_number "10";
chr10	StringTie	exon	87000319	87000434	1000	+	.	gene_id "MSTRG.24018"; transcript_id "MSTRG.24018.84"; exon_number "11";
chr10	StringTie	exon	87001636	87001736	1000	+	.	gene_id "MSTRG.24018"; transcript_id "MSTRG.24018.84"; exon_number "12";
chr10	StringTie	exon	87004325	87004360	1000	+	.	gene_id "MSTRG.24018"; transcript_id "MSTRG.24018.84"; exon_number "13";
chr10	StringTie	exon	87007655	87007706	1000	+	.	gene_id "MSTRG.24018"; transcript_id "MSTRG.24018.84"; exon_number "14";
chr10	StringTie	exon	87008355	87015445	1000	+	.	gene_id "MSTRG.24018"; transcript_id "MSTRG.24018.84"; exon_number "15";
chr10	StringTie	exon	87022314	87022376	1000	+	.	gene_id "MSTRG.24018"; transcript_id "MSTRG.24018.84"; exon_number "16";
chr10	StringTie	exon	87024541	87024673	1000	+	.	gene_id "MSTRG.24018"; transcript_id "MSTRG.24018.84"; exon_number "17";
chr10	StringTie	transcript	86966639	87015575	1000	+	.	gene_id "MSTRG.24018"; transcript_id "MSTRG.24018.85";
chr10	StringTie	exon	86966639	86966769	1000	+	.	gene_id "MSTRG.24018"; transcript_id "MSTRG.24018.85"; exon_number "1";
chr10	StringTie	exon	86967842	86968605	1000	+	.	gene_id "MSTRG.24018"; transcript_id "MSTRG.24018.85"; exon_number "2";
chr10	StringTie	exon	86970200	86970262	1000	+	.	gene_id "MSTRG.24018"; transcript_id "MSTRG.24018.85"; exon_number "3";
chr10	StringTie	exon	86970476	86970915	1000	+	.	gene_id "MSTRG.24018"; transcript_id "MSTRG.24018.85"; exon_number "4";
chr10	StringTie	exon	86973113	86973257	1000	+	.	gene_id "MSTRG.24018"; transcript_id "MSTRG.24018.85"; exon_number "5";
chr10	StringTie	exon	86977491	86977717	1000	+	.	gene_id "MSTRG.24018"; transcript_id "MSTRG.24018.85"; exon_number "6";
chr10	StringTie	exon	86983140	86983941	1000	+	.	gene_id "MSTRG.24018"; transcript_id "MSTRG.24018.85"; exon_number "7";
chr10	StringTie	exon	86992247	86992469	1000	+	.	gene_id "MSTRG.24018"; transcript_id "MSTRG.24018.85"; exon_number "8";
chr10	StringTie	exon	86993362	86993552	1000	+	.	gene_id "MSTRG.24018"; transcript_id "MSTRG.24018.85"; exon_number "9";
chr10	StringTie	exon	86994824	86994903	1000	+	.	gene_id "MSTRG.24018"; transcript_id "MSTRG.24018.85"; exon_number "10";
chr10	StringTie	exon	86999449	86999591	1000	+	.	gene_id "MSTRG.24018"; transcript_id "MSTRG.24018.85"; exon_number "11";
chr10	StringTie	exon	87000319	87000434	1000	+	.	gene_id "MSTRG.24018"; transcript_id "MSTRG.24018.85"; exon_number "12";
chr10	StringTie	exon	87001636	87001736	1000	+	.	gene_id "MSTRG.24018"; transcript_id "MSTRG.24018.85"; exon_number "13";
chr10	StringTie	exon	87004325	87004360	1000	+	.	gene_id "MSTRG.24018"; transcript_id "MSTRG.24018.85"; exon_number "14";
chr10	StringTie	exon	87007655	87007706	1000	+	.	gene_id "MSTRG.24018"; transcript_id "MSTRG.24018.85"; exon_number "15";
chr10	StringTie	exon	87008355	87015575	1000	+	.	gene_id "MSTRG.24018"; transcript_id "MSTRG.24018.85"; exon_number "16";
chr10	StringTie	transcript	86966809	87015542	1000	+	.	gene_id "MSTRG.24018"; transcript_id "MSTRG.24018.86";
chr10	StringTie	exon	86966809	86967180	1000	+	.	gene_id "MSTRG.24018"; transcript_id "MSTRG.24018.86"; exon_number "1";
chr10	StringTie	exon	86967205	86968605	1000	+	.	gene_id "MSTRG.24018"; transcript_id "MSTRG.24018.86"; exon_number "2";
chr10	StringTie	exon	86970200	86970262	1000	+	.	gene_id "MSTRG.24018"; transcript_id "MSTRG.24018.86"; exon_number "3";
chr10	StringTie	exon	86970476	86970915	1000	+	.	gene_id "MSTRG.24018"; transcript_id "MSTRG.24018.86"; exon_number "4";
chr10	StringTie	exon	86983140	86983941	1000	+	.	gene_id "MSTRG.24018"; transcript_id "MSTRG.24018.86"; exon_number "5";
chr10	StringTie	exon	86992247	86992469	1000	+	.	gene_id "MSTRG.24018"; transcript_id "MSTRG.24018.86"; exon_number "6";
chr10	StringTie	exon	86993362	86993552	1000	+	.	gene_id "MSTRG.24018"; transcript_id "MSTRG.24018.86"; exon_number "7";
chr10	StringTie	exon	86994824	86994903	1000	+	.	gene_id "MSTRG.24018"; transcript_id "MSTRG.24018.86"; exon_number "8";
chr10	StringTie	exon	86999449	86999591	1000	+	.	gene_id "MSTRG.24018"; transcript_id "MSTRG.24018.86"; exon_number "9";
chr10	StringTie	exon	87000319	87000434	1000	+	.	gene_id "MSTRG.24018"; transcript_id "MSTRG.24018.86"; exon_number "10";
chr10	StringTie	exon	87001636	87001736	1000	+	.	gene_id "MSTRG.24018"; transcript_id "MSTRG.24018.86"; exon_number "11";
chr10	StringTie	exon	87004325	87004360	1000	+	.	gene_id "MSTRG.24018"; transcript_id "MSTRG.24018.86"; exon_number "12";
chr10	StringTie	exon	87007655	87007706	1000	+	.	gene_id "MSTRG.24018"; transcript_id "MSTRG.24018.86"; exon_number "13";
chr10	StringTie	exon	87008355	87015542	1000	+	.	gene_id "MSTRG.24018"; transcript_id "MSTRG.24018.86"; exon_number "14";
chr10	StringTie	transcript	86967546	87015569	1000	+	.	gene_id "MSTRG.24018"; transcript_id "MSTRG.24018.87";
chr10	StringTie	exon	86967546	86968605	1000	+	.	gene_id "MSTRG.24018"; transcript_id "MSTRG.24018.87"; exon_number "1";
chr10	StringTie	exon	86970200	86970262	1000	+	.	gene_id "MSTRG.24018"; transcript_id "MSTRG.24018.87"; exon_number "2";
chr10	StringTie	exon	86970476	86970915	1000	+	.	gene_id "MSTRG.24018"; transcript_id "MSTRG.24018.87"; exon_number "3";
chr10	StringTie	exon	86971097	86971261	1000	+	.	gene_id "MSTRG.24018"; transcript_id "MSTRG.24018.87"; exon_number "4";
chr10	StringTie	exon	86973113	86973257	1000	+	.	gene_id "MSTRG.24018"; transcript_id "MSTRG.24018.87"; exon_number "5";
chr10	StringTie	exon	86977491	86977717	1000	+	.	gene_id "MSTRG.24018"; transcript_id "MSTRG.24018.87"; exon_number "6";
chr10	StringTie	exon	86983140	86983941	1000	+	.	gene_id "MSTRG.24018"; transcript_id "MSTRG.24018.87"; exon_number "7";
chr10	StringTie	exon	86992247	86992469	1000	+	.	gene_id "MSTRG.24018"; transcript_id "MSTRG.24018.87"; exon_number "8";
chr10	StringTie	exon	86993362	86993552	1000	+	.	gene_id "MSTRG.24018"; transcript_id "MSTRG.24018.87"; exon_number "9";
chr10	StringTie	exon	86994824	86994903	1000	+	.	gene_id "MSTRG.24018"; transcript_id "MSTRG.24018.87"; exon_number "10";
chr10	StringTie	exon	86999449	86999591	1000	+	.	gene_id "MSTRG.24018"; transcript_id "MSTRG.24018.87"; exon_number "11";
chr10	StringTie	exon	87000319	87000434	1000	+	.	gene_id "MSTRG.24018"; transcript_id "MSTRG.24018.87"; exon_number "12";
chr10	StringTie	exon	87001636	87001736	1000	+	.	gene_id "MSTRG.24018"; transcript_id "MSTRG.24018.87"; exon_number "13";
chr10	StringTie	exon	87004325	87004360	1000	+	.	gene_id "MSTRG.24018"; transcript_id "MSTRG.24018.87"; exon_number "14";
chr10	StringTie	exon	87007655	87007706	1000	+	.	gene_id "MSTRG.24018"; transcript_id "MSTRG.24018.87"; exon_number "15";
chr10	StringTie	exon	87008355	87015569	1000	+	.	gene_id "MSTRG.24018"; transcript_id "MSTRG.24018.87"; exon_number "16";
chr10	StringTie	transcript	86967548	87010485	1000	+	.	gene_id "MSTRG.24018"; transcript_id "MSTRG.24018.88";
chr10	StringTie	exon	86967548	86968605	1000	+	.	gene_id "MSTRG.24018"; transcript_id "MSTRG.24018.88"; exon_number "1";
chr10	StringTie	exon	86970200	86970262	1000	+	.	gene_id "MSTRG.24018"; transcript_id "MSTRG.24018.88"; exon_number "2";
chr10	StringTie	exon	86970476	86970915	1000	+	.	gene_id "MSTRG.24018"; transcript_id "MSTRG.24018.88"; exon_number "3";
chr10	StringTie	exon	86983140	86983240	1000	+	.	gene_id "MSTRG.24018"; transcript_id "MSTRG.24018.88"; exon_number "4";
chr10	StringTie	exon	86983854	86983941	1000	+	.	gene_id "MSTRG.24018"; transcript_id "MSTRG.24018.88"; exon_number "5";
chr10	StringTie	exon	86992247	86992469	1000	+	.	gene_id "MSTRG.24018"; transcript_id "MSTRG.24018.88"; exon_number "6";
chr10	StringTie	exon	86993362	86993552	1000	+	.	gene_id "MSTRG.24018"; transcript_id "MSTRG.24018.88"; exon_number "7";
chr10	StringTie	exon	86994824	86994903	1000	+	.	gene_id "MSTRG.24018"; transcript_id "MSTRG.24018.88"; exon_number "8";
chr10	StringTie	exon	86999449	86999591	1000	+	.	gene_id "MSTRG.24018"; transcript_id "MSTRG.24018.88"; exon_number "9";
chr10	StringTie	exon	87000319	87000434	1000	+	.	gene_id "MSTRG.24018"; transcript_id "MSTRG.24018.88"; exon_number "10";
chr10	StringTie	exon	87001636	87001736	1000	+	.	gene_id "MSTRG.24018"; transcript_id "MSTRG.24018.88"; exon_number "11";
chr10	StringTie	exon	87004325	87004360	1000	+	.	gene_id "MSTRG.24018"; transcript_id "MSTRG.24018.88"; exon_number "12";
chr10	StringTie	exon	87007655	87007706	1000	+	.	gene_id "MSTRG.24018"; transcript_id "MSTRG.24018.88"; exon_number "13";
chr10	StringTie	exon	87008355	87010485	1000	+	.	gene_id "MSTRG.24018"; transcript_id "MSTRG.24018.88"; exon_number "14";
chr10	StringTie	transcript	86967549	87010833	1000	+	.	gene_id "MSTRG.24018"; transcript_id "MSTRG.24018.89";
chr10	StringTie	exon	86967549	86968605	1000	+	.	gene_id "MSTRG.24018"; transcript_id "MSTRG.24018.89"; exon_number "1";
chr10	StringTie	exon	86970200	86970262	1000	+	.	gene_id "MSTRG.24018"; transcript_id "MSTRG.24018.89"; exon_number "2";
chr10	StringTie	exon	86970476	86970915	1000	+	.	gene_id "MSTRG.24018"; transcript_id "MSTRG.24018.89"; exon_number "3";
chr10	StringTie	exon	86977491	86977717	1000	+	.	gene_id "MSTRG.24018"; transcript_id "MSTRG.24018.89"; exon_number "4";
chr10	StringTie	exon	86983140	86983941	1000	+	.	gene_id "MSTRG.24018"; transcript_id "MSTRG.24018.89"; exon_number "5";
chr10	StringTie	exon	86992247	86992469	1000	+	.	gene_id "MSTRG.24018"; transcript_id "MSTRG.24018.89"; exon_number "6";
chr10	StringTie	exon	86993362	86993552	1000	+	.	gene_id "MSTRG.24018"; transcript_id "MSTRG.24018.89"; exon_number "7";
chr10	StringTie	exon	86994824	86994903	1000	+	.	gene_id "MSTRG.24018"; transcript_id "MSTRG.24018.89"; exon_number "8";
chr10	StringTie	exon	86999449	86999591	1000	+	.	gene_id "MSTRG.24018"; transcript_id "MSTRG.24018.89"; exon_number "9";
chr10	StringTie	exon	87000319	87000434	1000	+	.	gene_id "MSTRG.24018"; transcript_id "MSTRG.24018.89"; exon_number "10";
chr10	StringTie	exon	87001636	87001736	1000	+	.	gene_id "MSTRG.24018"; transcript_id "MSTRG.24018.89"; exon_number "11";
chr10	StringTie	exon	87004325	87004360	1000	+	.	gene_id "MSTRG.24018"; transcript_id "MSTRG.24018.89"; exon_number "12";
chr10	StringTie	exon	87007655	87007706	1000	+	.	gene_id "MSTRG.24018"; transcript_id "MSTRG.24018.89"; exon_number "13";
chr10	StringTie	exon	87008355	87010833	1000	+	.	gene_id "MSTRG.24018"; transcript_id "MSTRG.24018.89"; exon_number "14";
chr10	StringTie	transcript	86967554	87015569	1000	+	.	gene_id "MSTRG.24018"; transcript_id "MSTRG.24018.90";
chr10	StringTie	exon	86967554	86968605	1000	+	.	gene_id "MSTRG.24018"; transcript_id "MSTRG.24018.90"; exon_number "1";
chr10	StringTie	exon	86970200	86970240	1000	+	.	gene_id "MSTRG.24018"; transcript_id "MSTRG.24018.90"; exon_number "2";
chr10	StringTie	exon	86970487	86970915	1000	+	.	gene_id "MSTRG.24018"; transcript_id "MSTRG.24018.90"; exon_number "3";
chr10	StringTie	exon	86983140	86983240	1000	+	.	gene_id "MSTRG.24018"; transcript_id "MSTRG.24018.90"; exon_number "4";
chr10	StringTie	exon	86983854	86983941	1000	+	.	gene_id "MSTRG.24018"; transcript_id "MSTRG.24018.90"; exon_number "5";
chr10	StringTie	exon	86992247	86992469	1000	+	.	gene_id "MSTRG.24018"; transcript_id "MSTRG.24018.90"; exon_number "6";
chr10	StringTie	exon	86993362	86993552	1000	+	.	gene_id "MSTRG.24018"; transcript_id "MSTRG.24018.90"; exon_number "7";
chr10	StringTie	exon	86994824	86994903	1000	+	.	gene_id "MSTRG.24018"; transcript_id "MSTRG.24018.90"; exon_number "8";
chr10	StringTie	exon	86999449	86999591	1000	+	.	gene_id "MSTRG.24018"; transcript_id "MSTRG.24018.90"; exon_number "9";
chr10	StringTie	exon	87000319	87000434	1000	+	.	gene_id "MSTRG.24018"; transcript_id "MSTRG.24018.90"; exon_number "10";
chr10	StringTie	exon	87001636	87001736	1000	+	.	gene_id "MSTRG.24018"; transcript_id "MSTRG.24018.90"; exon_number "11";
chr10	StringTie	exon	87004325	87004360	1000	+	.	gene_id "MSTRG.24018"; transcript_id "MSTRG.24018.90"; exon_number "12";
chr10	StringTie	exon	87007655	87007706	1000	+	.	gene_id "MSTRG.24018"; transcript_id "MSTRG.24018.90"; exon_number "13";
chr10	StringTie	exon	87008355	87015569	1000	+	.	gene_id "MSTRG.24018"; transcript_id "MSTRG.24018.90"; exon_number "14";
chr10	StringTie	transcript	86967561	87024732	1000	+	.	gene_id "MSTRG.24018"; transcript_id "MSTRG.24018.91";
chr10	StringTie	exon	86967561	86968605	1000	+	.	gene_id "MSTRG.24018"; transcript_id "MSTRG.24018.91"; exon_number "1";
chr10	StringTie	exon	86970200	86970262	1000	+	.	gene_id "MSTRG.24018"; transcript_id "MSTRG.24018.91"; exon_number "2";
chr10	StringTie	exon	86970476	86970915	1000	+	.	gene_id "MSTRG.24018"; transcript_id "MSTRG.24018.91"; exon_number "3";
chr10	StringTie	exon	86977491	86977717	1000	+	.	gene_id "MSTRG.24018"; transcript_id "MSTRG.24018.91"; exon_number "4";
chr10	StringTie	exon	86983140	86983941	1000	+	.	gene_id "MSTRG.24018"; transcript_id "MSTRG.24018.91"; exon_number "5";
chr10	StringTie	exon	86992247	86992469	1000	+	.	gene_id "MSTRG.24018"; transcript_id "MSTRG.24018.91"; exon_number "6";
chr10	StringTie	exon	86993362	86993552	1000	+	.	gene_id "MSTRG.24018"; transcript_id "MSTRG.24018.91"; exon_number "7";
chr10	StringTie	exon	86994824	86994903	1000	+	.	gene_id "MSTRG.24018"; transcript_id "MSTRG.24018.91"; exon_number "8";
chr10	StringTie	exon	86999449	86999591	1000	+	.	gene_id "MSTRG.24018"; transcript_id "MSTRG.24018.91"; exon_number "9";
chr10	StringTie	exon	87000319	87000434	1000	+	.	gene_id "MSTRG.24018"; transcript_id "MSTRG.24018.91"; exon_number "10";
chr10	StringTie	exon	87001636	87001736	1000	+	.	gene_id "MSTRG.24018"; transcript_id "MSTRG.24018.91"; exon_number "11";
chr10	StringTie	exon	87003088	87003421	1000	+	.	gene_id "MSTRG.24018"; transcript_id "MSTRG.24018.91"; exon_number "12";
chr10	StringTie	exon	87004325	87004360	1000	+	.	gene_id "MSTRG.24018"; transcript_id "MSTRG.24018.91"; exon_number "13";
chr10	StringTie	exon	87007655	87007706	1000	+	.	gene_id "MSTRG.24018"; transcript_id "MSTRG.24018.91"; exon_number "14";
chr10	StringTie	exon	87022314	87022376	1000	+	.	gene_id "MSTRG.24018"; transcript_id "MSTRG.24018.91"; exon_number "15";
chr10	StringTie	exon	87024541	87024732	1000	+	.	gene_id "MSTRG.24018"; transcript_id "MSTRG.24018.91"; exon_number "16";
chr10	StringTie	transcript	86967590	86975295	1000	+	.	gene_id "MSTRG.24018"; transcript_id "MSTRG.24018.92";
chr10	StringTie	exon	86967590	86968605	1000	+	.	gene_id "MSTRG.24018"; transcript_id "MSTRG.24018.92"; exon_number "1";
chr10	StringTie	exon	86970200	86970262	1000	+	.	gene_id "MSTRG.24018"; transcript_id "MSTRG.24018.92"; exon_number "2";
chr10	StringTie	exon	86970476	86970915	1000	+	.	gene_id "MSTRG.24018"; transcript_id "MSTRG.24018.92"; exon_number "3";
chr10	StringTie	exon	86973113	86973257	1000	+	.	gene_id "MSTRG.24018"; transcript_id "MSTRG.24018.92"; exon_number "4";
chr10	StringTie	exon	86974169	86975295	1000	+	.	gene_id "MSTRG.24018"; transcript_id "MSTRG.24018.92"; exon_number "5";
chr10	StringTie	transcript	86968189	87014478	1000	+	.	gene_id "MSTRG.24018"; transcript_id "MSTRG.24018.93";
chr10	StringTie	exon	86968189	86968605	1000	+	.	gene_id "MSTRG.24018"; transcript_id "MSTRG.24018.93"; exon_number "1";
chr10	StringTie	exon	86970200	86970262	1000	+	.	gene_id "MSTRG.24018"; transcript_id "MSTRG.24018.93"; exon_number "2";
chr10	StringTie	exon	86970476	86971261	1000	+	.	gene_id "MSTRG.24018"; transcript_id "MSTRG.24018.93"; exon_number "3";
chr10	StringTie	exon	86973113	86973257	1000	+	.	gene_id "MSTRG.24018"; transcript_id "MSTRG.24018.93"; exon_number "4";
chr10	StringTie	exon	86983140	86983941	1000	+	.	gene_id "MSTRG.24018"; transcript_id "MSTRG.24018.93"; exon_number "5";
chr10	StringTie	exon	86992247	86992469	1000	+	.	gene_id "MSTRG.24018"; transcript_id "MSTRG.24018.93"; exon_number "6";
chr10	StringTie	exon	86993362	86993552	1000	+	.	gene_id "MSTRG.24018"; transcript_id "MSTRG.24018.93"; exon_number "7";
chr10	StringTie	exon	86994824	86994903	1000	+	.	gene_id "MSTRG.24018"; transcript_id "MSTRG.24018.93"; exon_number "8";
chr10	StringTie	exon	86999449	86999591	1000	+	.	gene_id "MSTRG.24018"; transcript_id "MSTRG.24018.93"; exon_number "9";
chr10	StringTie	exon	87000319	87000434	1000	+	.	gene_id "MSTRG.24018"; transcript_id "MSTRG.24018.93"; exon_number "10";
chr10	StringTie	exon	87001636	87001736	1000	+	.	gene_id "MSTRG.24018"; transcript_id "MSTRG.24018.93"; exon_number "11";
chr10	StringTie	exon	87004325	87004360	1000	+	.	gene_id "MSTRG.24018"; transcript_id "MSTRG.24018.93"; exon_number "12";
chr10	StringTie	exon	87007655	87007706	1000	+	.	gene_id "MSTRG.24018"; transcript_id "MSTRG.24018.93"; exon_number "13";
chr10	StringTie	exon	87008355	87014478	1000	+	.	gene_id "MSTRG.24018"; transcript_id "MSTRG.24018.93"; exon_number "14";
chr10	StringTie	transcript	86968189	87010803	1000	+	.	gene_id "MSTRG.24018"; transcript_id "MSTRG.24018.94";
chr10	StringTie	exon	86968189	86968605	1000	+	.	gene_id "MSTRG.24018"; transcript_id "MSTRG.24018.94"; exon_number "1";
chr10	StringTie	exon	86970200	86970262	1000	+	.	gene_id "MSTRG.24018"; transcript_id "MSTRG.24018.94"; exon_number "2";
chr10	StringTie	exon	86970476	86970915	1000	+	.	gene_id "MSTRG.24018"; transcript_id "MSTRG.24018.94"; exon_number "3";
chr10	StringTie	exon	86977694	86977717	1000	+	.	gene_id "MSTRG.24018"; transcript_id "MSTRG.24018.94"; exon_number "4";
chr10	StringTie	exon	86983140	86983941	1000	+	.	gene_id "MSTRG.24018"; transcript_id "MSTRG.24018.94"; exon_number "5";
chr10	StringTie	exon	86992247	86992469	1000	+	.	gene_id "MSTRG.24018"; transcript_id "MSTRG.24018.94"; exon_number "6";
chr10	StringTie	exon	86993362	86993552	1000	+	.	gene_id "MSTRG.24018"; transcript_id "MSTRG.24018.94"; exon_number "7";
chr10	StringTie	exon	86994824	86994903	1000	+	.	gene_id "MSTRG.24018"; transcript_id "MSTRG.24018.94"; exon_number "8";
chr10	StringTie	exon	86999449	86999591	1000	+	.	gene_id "MSTRG.24018"; transcript_id "MSTRG.24018.94"; exon_number "9";
chr10	StringTie	exon	87000319	87000434	1000	+	.	gene_id "MSTRG.24018"; transcript_id "MSTRG.24018.94"; exon_number "10";
chr10	StringTie	exon	87001636	87001736	1000	+	.	gene_id "MSTRG.24018"; transcript_id "MSTRG.24018.94"; exon_number "11";
chr10	StringTie	exon	87004325	87004360	1000	+	.	gene_id "MSTRG.24018"; transcript_id "MSTRG.24018.94"; exon_number "12";
chr10	StringTie	exon	87007655	87007706	1000	+	.	gene_id "MSTRG.24018"; transcript_id "MSTRG.24018.94"; exon_number "13";
chr10	StringTie	exon	87008355	87010803	1000	+	.	gene_id "MSTRG.24018"; transcript_id "MSTRG.24018.94"; exon_number "14";
chr10	StringTie	transcript	86968192	87015477	1000	+	.	gene_id "MSTRG.24018"; transcript_id "MSTRG.24018.95";
chr10	StringTie	exon	86968192	86968605	1000	+	.	gene_id "MSTRG.24018"; transcript_id "MSTRG.24018.95"; exon_number "1";
chr10	StringTie	exon	86970200	86970262	1000	+	.	gene_id "MSTRG.24018"; transcript_id "MSTRG.24018.95"; exon_number "2";
chr10	StringTie	exon	86970476	86970915	1000	+	.	gene_id "MSTRG.24018"; transcript_id "MSTRG.24018.95"; exon_number "3";
chr10	StringTie	exon	86973113	86973257	1000	+	.	gene_id "MSTRG.24018"; transcript_id "MSTRG.24018.95"; exon_number "4";
chr10	StringTie	exon	86983140	86983941	1000	+	.	gene_id "MSTRG.24018"; transcript_id "MSTRG.24018.95"; exon_number "5";
chr10	StringTie	exon	86992247	86992469	1000	+	.	gene_id "MSTRG.24018"; transcript_id "MSTRG.24018.95"; exon_number "6";
chr10	StringTie	exon	86993362	86993552	1000	+	.	gene_id "MSTRG.24018"; transcript_id "MSTRG.24018.95"; exon_number "7";
chr10	StringTie	exon	86994824	86994903	1000	+	.	gene_id "MSTRG.24018"; transcript_id "MSTRG.24018.95"; exon_number "8";
chr10	StringTie	exon	86999449	86999591	1000	+	.	gene_id "MSTRG.24018"; transcript_id "MSTRG.24018.95"; exon_number "9";
chr10	StringTie	exon	87000319	87000434	1000	+	.	gene_id "MSTRG.24018"; transcript_id "MSTRG.24018.95"; exon_number "10";
chr10	StringTie	exon	87001636	87001736	1000	+	.	gene_id "MSTRG.24018"; transcript_id "MSTRG.24018.95"; exon_number "11";
chr10	StringTie	exon	87004325	87004360	1000	+	.	gene_id "MSTRG.24018"; transcript_id "MSTRG.24018.95"; exon_number "12";
chr10	StringTie	exon	87007655	87007706	1000	+	.	gene_id "MSTRG.24018"; transcript_id "MSTRG.24018.95"; exon_number "13";
chr10	StringTie	exon	87008355	87015477	1000	+	.	gene_id "MSTRG.24018"; transcript_id "MSTRG.24018.95"; exon_number "14";
chr10	StringTie	transcript	86968218	86970917	1000	+	.	gene_id "MSTRG.24018"; transcript_id "MSTRG.24018.97";
chr10	StringTie	exon	86968218	86968605	1000	+	.	gene_id "MSTRG.24018"; transcript_id "MSTRG.24018.97"; exon_number "1";
chr10	StringTie	exon	86970200	86970262	1000	+	.	gene_id "MSTRG.24018"; transcript_id "MSTRG.24018.97"; exon_number "2";
chr10	StringTie	exon	86970487	86970917	1000	+	.	gene_id "MSTRG.24018"; transcript_id "MSTRG.24018.97"; exon_number "3";
chr10	StringTie	transcript	86968228	87010397	1000	+	.	gene_id "MSTRG.24018"; transcript_id "MSTRG.24018.98";
chr10	StringTie	exon	86968228	86968605	1000	+	.	gene_id "MSTRG.24018"; transcript_id "MSTRG.24018.98"; exon_number "1";
chr10	StringTie	exon	86970200	86970262	1000	+	.	gene_id "MSTRG.24018"; transcript_id "MSTRG.24018.98"; exon_number "2";
chr10	StringTie	exon	86970476	86970915	1000	+	.	gene_id "MSTRG.24018"; transcript_id "MSTRG.24018.98"; exon_number "3";
chr10	StringTie	exon	86971097	86971261	1000	+	.	gene_id "MSTRG.24018"; transcript_id "MSTRG.24018.98"; exon_number "4";
chr10	StringTie	exon	86983854	86983941	1000	+	.	gene_id "MSTRG.24018"; transcript_id "MSTRG.24018.98"; exon_number "5";
chr10	StringTie	exon	86992247	86992469	1000	+	.	gene_id "MSTRG.24018"; transcript_id "MSTRG.24018.98"; exon_number "6";
chr10	StringTie	exon	86993362	86993552	1000	+	.	gene_id "MSTRG.24018"; transcript_id "MSTRG.24018.98"; exon_number "7";
chr10	StringTie	exon	86994824	86994903	1000	+	.	gene_id "MSTRG.24018"; transcript_id "MSTRG.24018.98"; exon_number "8";
chr10	StringTie	exon	86999449	86999591	1000	+	.	gene_id "MSTRG.24018"; transcript_id "MSTRG.24018.98"; exon_number "9";
chr10	StringTie	exon	87000319	87000434	1000	+	.	gene_id "MSTRG.24018"; transcript_id "MSTRG.24018.98"; exon_number "10";
chr10	StringTie	exon	87001636	87001736	1000	+	.	gene_id "MSTRG.24018"; transcript_id "MSTRG.24018.98"; exon_number "11";
chr10	StringTie	exon	87004325	87004360	1000	+	.	gene_id "MSTRG.24018"; transcript_id "MSTRG.24018.98"; exon_number "12";
chr10	StringTie	exon	87007655	87007706	1000	+	.	gene_id "MSTRG.24018"; transcript_id "MSTRG.24018.98"; exon_number "13";
chr10	StringTie	exon	87008355	87010397	1000	+	.	gene_id "MSTRG.24018"; transcript_id "MSTRG.24018.98"; exon_number "14";
chr10	StringTie	transcript	86968251	86970920	1000	+	.	gene_id "MSTRG.24018"; transcript_id "MSTRG.24018.99";
chr10	StringTie	exon	86968251	86968605	1000	+	.	gene_id "MSTRG.24018"; transcript_id "MSTRG.24018.99"; exon_number "1";
chr10	StringTie	exon	86970206	86970262	1000	+	.	gene_id "MSTRG.24018"; transcript_id "MSTRG.24018.99"; exon_number "2";
chr10	StringTie	exon	86970476	86970920	1000	+	.	gene_id "MSTRG.24018"; transcript_id "MSTRG.24018.99"; exon_number "3";
chr10	StringTie	transcript	86854696	86856236	1000	-	.	gene_id "MSTRG.24019"; transcript_id "ENST00000603626"; gene_name "RP11-420K10.1"; ref_gene_id "ENSG00000270874";
chr10	StringTie	exon	86854696	86854907	1000	-	.	gene_id "MSTRG.24019"; transcript_id "ENST00000603626"; exon_number "1"; gene_name "RP11-420K10.1"; ref_gene_id "ENSG00000270874";
chr10	StringTie	exon	86855213	86855516	1000	-	.	gene_id "MSTRG.24019"; transcript_id "ENST00000603626"; exon_number "2"; gene_name "RP11-420K10.1"; ref_gene_id "ENSG00000270874";
chr10	StringTie	exon	86855585	86856236	1000	-	.	gene_id "MSTRG.24019"; transcript_id "ENST00000603626"; exon_number "3"; gene_name "RP11-420K10.1"; ref_gene_id "ENSG00000270874";
chr1	StringTie	transcript	30470662	30471288	1000	.	.	gene_id "MSTRG.2402"; transcript_id "MSTRG.2402.1";
chr1	StringTie	exon	30470662	30471288	1000	.	.	gene_id "MSTRG.2402"; transcript_id "MSTRG.2402.1"; exon_number "1";
chr10	StringTie	transcript	86889569	86889733	1000	+	.	gene_id "MSTRG.24020"; transcript_id "ENST00000363306"; gene_name "RNU1-19P"; ref_gene_id "ENSG00000200176";
chr10	StringTie	exon	86889569	86889733	1000	+	.	gene_id "MSTRG.24020"; transcript_id "ENST00000363306"; exon_number "1"; gene_name "RNU1-19P"; ref_gene_id "ENSG00000200176";
chr10	StringTie	transcript	86935540	86957863	1000	-	.	gene_id "MSTRG.24021"; transcript_id "ENST00000372027"; gene_name "MMRN2"; ref_gene_id "ENSG00000173269";
chr10	StringTie	exon	86935540	86937125	1000	-	.	gene_id "MSTRG.24021"; transcript_id "ENST00000372027"; exon_number "1"; gene_name "MMRN2"; ref_gene_id "ENSG00000173269";
chr10	StringTie	exon	86942317	86944128	1000	-	.	gene_id "MSTRG.24021"; transcript_id "ENST00000372027"; exon_number "2"; gene_name "MMRN2"; ref_gene_id "ENSG00000173269";
chr10	StringTie	exon	86944262	86944435	1000	-	.	gene_id "MSTRG.24021"; transcript_id "ENST00000372027"; exon_number "3"; gene_name "MMRN2"; ref_gene_id "ENSG00000173269";
chr10	StringTie	exon	86945188	86945268	1000	-	.	gene_id "MSTRG.24021"; transcript_id "ENST00000372027"; exon_number "4"; gene_name "MMRN2"; ref_gene_id "ENSG00000173269";
chr10	StringTie	exon	86945370	86945476	1000	-	.	gene_id "MSTRG.24021"; transcript_id "ENST00000372027"; exon_number "5"; gene_name "MMRN2"; ref_gene_id "ENSG00000173269";
chr10	StringTie	exon	86945561	86945689	1000	-	.	gene_id "MSTRG.24021"; transcript_id "ENST00000372027"; exon_number "6"; gene_name "MMRN2"; ref_gene_id "ENSG00000173269";
chr10	StringTie	exon	86957378	86957863	1000	-	.	gene_id "MSTRG.24021"; transcript_id "ENST00000372027"; exon_number "7"; gene_name "MMRN2"; ref_gene_id "ENSG00000173269";
chr10	StringTie	transcript	86965740	86971311	1000	-	.	gene_id "MSTRG.24021"; transcript_id "ENST00000418273"; gene_name "ADIRF-AS1"; ref_gene_id "ENSG00000272734";
chr10	StringTie	exon	86965740	86966237	1000	-	.	gene_id "MSTRG.24021"; transcript_id "ENST00000418273"; exon_number "1"; gene_name "ADIRF-AS1"; ref_gene_id "ENSG00000272734";
chr10	StringTie	exon	86969042	86969121	1000	-	.	gene_id "MSTRG.24021"; transcript_id "ENST00000418273"; exon_number "2"; gene_name "ADIRF-AS1"; ref_gene_id "ENSG00000272734";
chr10	StringTie	exon	86969263	86971311	1000	-	.	gene_id "MSTRG.24021"; transcript_id "ENST00000418273"; exon_number "3"; gene_name "ADIRF-AS1"; ref_gene_id "ENSG00000272734";
chr10	StringTie	transcript	86965739	86969178	1000	-	.	gene_id "MSTRG.24021"; transcript_id "ENST00000440490"; gene_name "ADIRF-AS1"; ref_gene_id "ENSG00000272734";
chr10	StringTie	exon	86965739	86966103	1000	-	.	gene_id "MSTRG.24021"; transcript_id "ENST00000440490"; exon_number "1"; gene_name "ADIRF-AS1"; ref_gene_id "ENSG00000272734";
chr10	StringTie	exon	86969042	86969178	1000	-	.	gene_id "MSTRG.24021"; transcript_id "ENST00000440490"; exon_number "2"; gene_name "ADIRF-AS1"; ref_gene_id "ENSG00000272734";
chr10	StringTie	transcript	86944364	86969481	1000	-	.	gene_id "MSTRG.24021"; transcript_id "ENST00000474994"; gene_name "MMRN2"; ref_gene_id "ENSG00000173269";
chr10	StringTie	exon	86944364	86944435	1000	-	.	gene_id "MSTRG.24021"; transcript_id "ENST00000474994"; exon_number "1"; gene_name "MMRN2"; ref_gene_id "ENSG00000173269";
chr10	StringTie	exon	86945188	86945268	1000	-	.	gene_id "MSTRG.24021"; transcript_id "ENST00000474994"; exon_number "2"; gene_name "MMRN2"; ref_gene_id "ENSG00000173269";
chr10	StringTie	exon	86945370	86945476	1000	-	.	gene_id "MSTRG.24021"; transcript_id "ENST00000474994"; exon_number "3"; gene_name "MMRN2"; ref_gene_id "ENSG00000173269";
chr10	StringTie	exon	86945561	86945689	1000	-	.	gene_id "MSTRG.24021"; transcript_id "ENST00000474994"; exon_number "4"; gene_name "MMRN2"; ref_gene_id "ENSG00000173269";
chr10	StringTie	exon	86969042	86969481	1000	-	.	gene_id "MSTRG.24021"; transcript_id "ENST00000474994"; exon_number "5"; gene_name "MMRN2"; ref_gene_id "ENSG00000173269";
chr10	StringTie	transcript	86943871	86944571	1000	-	.	gene_id "MSTRG.24021"; transcript_id "ENST00000488950"; gene_name "MMRN2"; ref_gene_id "ENSG00000173269";
chr10	StringTie	exon	86943871	86944128	1000	-	.	gene_id "MSTRG.24021"; transcript_id "ENST00000488950"; exon_number "1"; gene_name "MMRN2"; ref_gene_id "ENSG00000173269";
chr10	StringTie	exon	86944476	86944571	1000	-	.	gene_id "MSTRG.24021"; transcript_id "ENST00000488950"; exon_number "2"; gene_name "MMRN2"; ref_gene_id "ENSG00000173269";
chr10	StringTie	transcript	86945222	86957571	1000	-	.	gene_id "MSTRG.24021"; transcript_id "ENST00000608090"; gene_name "MMRN2"; ref_gene_id "ENSG00000173269";
chr10	StringTie	exon	86945222	86945268	1000	-	.	gene_id "MSTRG.24021"; transcript_id "ENST00000608090"; exon_number "1"; gene_name "MMRN2"; ref_gene_id "ENSG00000173269";
chr10	StringTie	exon	86945370	86945476	1000	-	.	gene_id "MSTRG.24021"; transcript_id "ENST00000608090"; exon_number "2"; gene_name "MMRN2"; ref_gene_id "ENSG00000173269";
chr10	StringTie	exon	86945561	86945811	1000	-	.	gene_id "MSTRG.24021"; transcript_id "ENST00000608090"; exon_number "3"; gene_name "MMRN2"; ref_gene_id "ENSG00000173269";
chr10	StringTie	exon	86957378	86957571	1000	-	.	gene_id "MSTRG.24021"; transcript_id "ENST00000608090"; exon_number "4"; gene_name "MMRN2"; ref_gene_id "ENSG00000173269";
chr10	StringTie	transcript	86945481	86957585	1000	-	.	gene_id "MSTRG.24021"; transcript_id "ENST00000608753"; gene_name "MMRN2"; ref_gene_id "ENSG00000173269";
chr10	StringTie	exon	86945481	86945811	1000	-	.	gene_id "MSTRG.24021"; transcript_id "ENST00000608753"; exon_number "1"; gene_name "MMRN2"; ref_gene_id "ENSG00000173269";
chr10	StringTie	exon	86957378	86957585	1000	-	.	gene_id "MSTRG.24021"; transcript_id "ENST00000608753"; exon_number "2"; gene_name "MMRN2"; ref_gene_id "ENSG00000173269";
chr10	StringTie	transcript	86965741	86971311	1000	-	.	gene_id "MSTRG.24021"; transcript_id "ENST00000609111"; gene_name "ADIRF-AS1"; ref_gene_id "ENSG00000272734";
chr10	StringTie	exon	86965741	86966103	1000	-	.	gene_id "MSTRG.24021"; transcript_id "ENST00000609111"; exon_number "1"; gene_name "ADIRF-AS1"; ref_gene_id "ENSG00000272734";
chr10	StringTie	exon	86967769	86969374	1000	-	.	gene_id "MSTRG.24021"; transcript_id "ENST00000609111"; exon_number "2"; gene_name "ADIRF-AS1"; ref_gene_id "ENSG00000272734";
chr10	StringTie	exon	86969459	86971311	1000	-	.	gene_id "MSTRG.24021"; transcript_id "ENST00000609111"; exon_number "3"; gene_name "ADIRF-AS1"; ref_gene_id "ENSG00000272734";
chr10	StringTie	transcript	86965345	86967549	1000	-	.	gene_id "MSTRG.24021"; transcript_id "ENST00000609170"; gene_name "ADIRF-AS1"; ref_gene_id "ENSG00000272734";
chr10	StringTie	exon	86965345	86967549	1000	-	.	gene_id "MSTRG.24021"; transcript_id "ENST00000609170"; exon_number "1"; gene_name "ADIRF-AS1"; ref_gene_id "ENSG00000272734";
chr10	StringTie	transcript	86970237	86970826	1000	-	.	gene_id "MSTRG.24021"; transcript_id "ENST00000609363"; gene_name "RP11-96C23.15"; ref_gene_id "ENSG00000273413";
chr10	StringTie	exon	86970237	86970607	1000	-	.	gene_id "MSTRG.24021"; transcript_id "ENST00000609363"; exon_number "1"; gene_name "RP11-96C23.15"; ref_gene_id "ENSG00000273413";
chr10	StringTie	exon	86970733	86970826	1000	-	.	gene_id "MSTRG.24021"; transcript_id "ENST00000609363"; exon_number "2"; gene_name "RP11-96C23.15"; ref_gene_id "ENSG00000273413";
chr10	StringTie	transcript	86943872	86969312	1000	-	.	gene_id "MSTRG.24021"; transcript_id "ENST00000609457"; gene_name "MMRN2"; ref_gene_id "ENSG00000173269";
chr10	StringTie	exon	86943872	86944128	1000	-	.	gene_id "MSTRG.24021"; transcript_id "ENST00000609457"; exon_number "1"; gene_name "MMRN2"; ref_gene_id "ENSG00000173269";
chr10	StringTie	exon	86944262	86944435	1000	-	.	gene_id "MSTRG.24021"; transcript_id "ENST00000609457"; exon_number "2"; gene_name "MMRN2"; ref_gene_id "ENSG00000173269";
chr10	StringTie	exon	86945188	86945268	1000	-	.	gene_id "MSTRG.24021"; transcript_id "ENST00000609457"; exon_number "3"; gene_name "MMRN2"; ref_gene_id "ENSG00000173269";
chr10	StringTie	exon	86945370	86945476	1000	-	.	gene_id "MSTRG.24021"; transcript_id "ENST00000609457"; exon_number "4"; gene_name "MMRN2"; ref_gene_id "ENSG00000173269";
chr10	StringTie	exon	86969042	86969312	1000	-	.	gene_id "MSTRG.24021"; transcript_id "ENST00000609457"; exon_number "5"; gene_name "MMRN2"; ref_gene_id "ENSG00000173269";
chr10	StringTie	transcript	86943821	86954258	1000	-	.	gene_id "MSTRG.24021"; transcript_id "ENST00000610081"; gene_name "MMRN2"; ref_gene_id "ENSG00000173269";
chr10	StringTie	exon	86943821	86944128	1000	-	.	gene_id "MSTRG.24021"; transcript_id "ENST00000610081"; exon_number "1"; gene_name "MMRN2"; ref_gene_id "ENSG00000173269";
chr10	StringTie	exon	86944262	86944435	1000	-	.	gene_id "MSTRG.24021"; transcript_id "ENST00000610081"; exon_number "2"; gene_name "MMRN2"; ref_gene_id "ENSG00000173269";
chr10	StringTie	exon	86945188	86945268	1000	-	.	gene_id "MSTRG.24021"; transcript_id "ENST00000610081"; exon_number "3"; gene_name "MMRN2"; ref_gene_id "ENSG00000173269";
chr10	StringTie	exon	86945370	86945476	1000	-	.	gene_id "MSTRG.24021"; transcript_id "ENST00000610081"; exon_number "4"; gene_name "MMRN2"; ref_gene_id "ENSG00000173269";
chr10	StringTie	exon	86945561	86945689	1000	-	.	gene_id "MSTRG.24021"; transcript_id "ENST00000610081"; exon_number "5"; gene_name "MMRN2"; ref_gene_id "ENSG00000173269";
chr10	StringTie	exon	86954038	86954258	1000	-	.	gene_id "MSTRG.24021"; transcript_id "ENST00000610081"; exon_number "6"; gene_name "MMRN2"; ref_gene_id "ENSG00000173269";
chr10	StringTie	transcript	86932839	86971864	1000	-	.	gene_id "MSTRG.24021"; transcript_id "MSTRG.24021.1";
chr10	StringTie	exon	86932839	86937125	1000	-	.	gene_id "MSTRG.24021"; transcript_id "MSTRG.24021.1"; exon_number "1";
chr10	StringTie	exon	86942317	86944128	1000	-	.	gene_id "MSTRG.24021"; transcript_id "MSTRG.24021.1"; exon_number "2";
chr10	StringTie	exon	86944262	86944435	1000	-	.	gene_id "MSTRG.24021"; transcript_id "MSTRG.24021.1"; exon_number "3";
chr10	StringTie	exon	86945188	86945268	1000	-	.	gene_id "MSTRG.24021"; transcript_id "MSTRG.24021.1"; exon_number "4";
chr10	StringTie	exon	86945370	86945476	1000	-	.	gene_id "MSTRG.24021"; transcript_id "MSTRG.24021.1"; exon_number "5";
chr10	StringTie	exon	86945561	86945689	1000	-	.	gene_id "MSTRG.24021"; transcript_id "MSTRG.24021.1"; exon_number "6";
chr10	StringTie	exon	86969042	86970607	1000	-	.	gene_id "MSTRG.24021"; transcript_id "MSTRG.24021.1"; exon_number "7";
chr10	StringTie	exon	86971743	86971864	1000	-	.	gene_id "MSTRG.24021"; transcript_id "MSTRG.24021.1"; exon_number "8";
chr10	StringTie	transcript	86934746	86959124	1000	-	.	gene_id "MSTRG.24021"; transcript_id "MSTRG.24021.10";
chr10	StringTie	exon	86934746	86937125	1000	-	.	gene_id "MSTRG.24021"; transcript_id "MSTRG.24021.10"; exon_number "1";
chr10	StringTie	exon	86942317	86944128	1000	-	.	gene_id "MSTRG.24021"; transcript_id "MSTRG.24021.10"; exon_number "2";
chr10	StringTie	exon	86944262	86944435	1000	-	.	gene_id "MSTRG.24021"; transcript_id "MSTRG.24021.10"; exon_number "3";
chr10	StringTie	exon	86945188	86945268	1000	-	.	gene_id "MSTRG.24021"; transcript_id "MSTRG.24021.10"; exon_number "4";
chr10	StringTie	exon	86945370	86945476	1000	-	.	gene_id "MSTRG.24021"; transcript_id "MSTRG.24021.10"; exon_number "5";
chr10	StringTie	exon	86945561	86945689	1000	-	.	gene_id "MSTRG.24021"; transcript_id "MSTRG.24021.10"; exon_number "6";
chr10	StringTie	exon	86957378	86957625	1000	-	.	gene_id "MSTRG.24021"; transcript_id "MSTRG.24021.10"; exon_number "7";
chr10	StringTie	exon	86959095	86959124	1000	-	.	gene_id "MSTRG.24021"; transcript_id "MSTRG.24021.10"; exon_number "8";
chr10	StringTie	transcript	86935130	86957571	1000	-	.	gene_id "MSTRG.24021"; transcript_id "MSTRG.24021.11";
chr10	StringTie	exon	86935130	86937125	1000	-	.	gene_id "MSTRG.24021"; transcript_id "MSTRG.24021.11"; exon_number "1";
chr10	StringTie	exon	86941477	86944435	1000	-	.	gene_id "MSTRG.24021"; transcript_id "MSTRG.24021.11"; exon_number "2";
chr10	StringTie	exon	86945188	86945268	1000	-	.	gene_id "MSTRG.24021"; transcript_id "MSTRG.24021.11"; exon_number "3";
chr10	StringTie	exon	86945370	86945476	1000	-	.	gene_id "MSTRG.24021"; transcript_id "MSTRG.24021.11"; exon_number "4";
chr10	StringTie	exon	86945561	86945811	1000	-	.	gene_id "MSTRG.24021"; transcript_id "MSTRG.24021.11"; exon_number "5";
chr10	StringTie	exon	86957378	86957571	1000	-	.	gene_id "MSTRG.24021"; transcript_id "MSTRG.24021.11"; exon_number "6";
chr10	StringTie	transcript	86935147	86958256	1000	-	.	gene_id "MSTRG.24021"; transcript_id "MSTRG.24021.12";
chr10	StringTie	exon	86935147	86937125	1000	-	.	gene_id "MSTRG.24021"; transcript_id "MSTRG.24021.12"; exon_number "1";
chr10	StringTie	exon	86942317	86944128	1000	-	.	gene_id "MSTRG.24021"; transcript_id "MSTRG.24021.12"; exon_number "2";
chr10	StringTie	exon	86944262	86944435	1000	-	.	gene_id "MSTRG.24021"; transcript_id "MSTRG.24021.12"; exon_number "3";
chr10	StringTie	exon	86945188	86945268	1000	-	.	gene_id "MSTRG.24021"; transcript_id "MSTRG.24021.12"; exon_number "4";
chr10	StringTie	exon	86945370	86945476	1000	-	.	gene_id "MSTRG.24021"; transcript_id "MSTRG.24021.12"; exon_number "5";
chr10	StringTie	exon	86945561	86945689	1000	-	.	gene_id "MSTRG.24021"; transcript_id "MSTRG.24021.12"; exon_number "6";
chr10	StringTie	exon	86957378	86957596	1000	-	.	gene_id "MSTRG.24021"; transcript_id "MSTRG.24021.12"; exon_number "7";
chr10	StringTie	exon	86958220	86958256	1000	-	.	gene_id "MSTRG.24021"; transcript_id "MSTRG.24021.12"; exon_number "8";
chr10	StringTie	transcript	86935180	86957585	1000	-	.	gene_id "MSTRG.24021"; transcript_id "MSTRG.24021.13";
chr10	StringTie	exon	86935180	86937125	1000	-	.	gene_id "MSTRG.24021"; transcript_id "MSTRG.24021.13"; exon_number "1";
chr10	StringTie	exon	86942317	86945811	1000	-	.	gene_id "MSTRG.24021"; transcript_id "MSTRG.24021.13"; exon_number "2";
chr10	StringTie	exon	86957378	86957585	1000	-	.	gene_id "MSTRG.24021"; transcript_id "MSTRG.24021.13"; exon_number "3";
chr10	StringTie	transcript	86935301	86958819	1000	-	.	gene_id "MSTRG.24021"; transcript_id "MSTRG.24021.14";
chr10	StringTie	exon	86935301	86937125	1000	-	.	gene_id "MSTRG.24021"; transcript_id "MSTRG.24021.14"; exon_number "1";
chr10	StringTie	exon	86942317	86944128	1000	-	.	gene_id "MSTRG.24021"; transcript_id "MSTRG.24021.14"; exon_number "2";
chr10	StringTie	exon	86944262	86944435	1000	-	.	gene_id "MSTRG.24021"; transcript_id "MSTRG.24021.14"; exon_number "3";
chr10	StringTie	exon	86945188	86945268	1000	-	.	gene_id "MSTRG.24021"; transcript_id "MSTRG.24021.14"; exon_number "4";
chr10	StringTie	exon	86945370	86945476	1000	-	.	gene_id "MSTRG.24021"; transcript_id "MSTRG.24021.14"; exon_number "5";
chr10	StringTie	exon	86945561	86945689	1000	-	.	gene_id "MSTRG.24021"; transcript_id "MSTRG.24021.14"; exon_number "6";
chr10	StringTie	exon	86957378	86958717	1000	-	.	gene_id "MSTRG.24021"; transcript_id "MSTRG.24021.14"; exon_number "7";
chr10	StringTie	exon	86958763	86958819	1000	-	.	gene_id "MSTRG.24021"; transcript_id "MSTRG.24021.14"; exon_number "8";
chr10	StringTie	transcript	86935391	86958141	1000	-	.	gene_id "MSTRG.24021"; transcript_id "MSTRG.24021.15";
chr10	StringTie	exon	86935391	86937125	1000	-	.	gene_id "MSTRG.24021"; transcript_id "MSTRG.24021.15"; exon_number "1";
chr10	StringTie	exon	86942317	86944128	1000	-	.	gene_id "MSTRG.24021"; transcript_id "MSTRG.24021.15"; exon_number "2";
chr10	StringTie	exon	86944262	86944435	1000	-	.	gene_id "MSTRG.24021"; transcript_id "MSTRG.24021.15"; exon_number "3";
chr10	StringTie	exon	86945188	86945268	1000	-	.	gene_id "MSTRG.24021"; transcript_id "MSTRG.24021.15"; exon_number "4";
chr10	StringTie	exon	86945370	86945476	1000	-	.	gene_id "MSTRG.24021"; transcript_id "MSTRG.24021.15"; exon_number "5";
chr10	StringTie	exon	86945561	86945689	1000	-	.	gene_id "MSTRG.24021"; transcript_id "MSTRG.24021.15"; exon_number "6";
chr10	StringTie	exon	86957378	86957596	1000	-	.	gene_id "MSTRG.24021"; transcript_id "MSTRG.24021.15"; exon_number "7";
chr10	StringTie	exon	86958086	86958141	1000	-	.	gene_id "MSTRG.24021"; transcript_id "MSTRG.24021.15"; exon_number "8";
chr10	StringTie	transcript	86935443	86974069	1000	-	.	gene_id "MSTRG.24021"; transcript_id "MSTRG.24021.16";
chr10	StringTie	exon	86935443	86937125	1000	-	.	gene_id "MSTRG.24021"; transcript_id "MSTRG.24021.16"; exon_number "1";
chr10	StringTie	exon	86942317	86944128	1000	-	.	gene_id "MSTRG.24021"; transcript_id "MSTRG.24021.16"; exon_number "2";
chr10	StringTie	exon	86944262	86944435	1000	-	.	gene_id "MSTRG.24021"; transcript_id "MSTRG.24021.16"; exon_number "3";
chr10	StringTie	exon	86945188	86945268	1000	-	.	gene_id "MSTRG.24021"; transcript_id "MSTRG.24021.16"; exon_number "4";
chr10	StringTie	exon	86945370	86945476	1000	-	.	gene_id "MSTRG.24021"; transcript_id "MSTRG.24021.16"; exon_number "5";
chr10	StringTie	exon	86969042	86972505	1000	-	.	gene_id "MSTRG.24021"; transcript_id "MSTRG.24021.16"; exon_number "6";
chr10	StringTie	exon	86972924	86974069	1000	-	.	gene_id "MSTRG.24021"; transcript_id "MSTRG.24021.16"; exon_number "7";
chr10	StringTie	transcript	86935447	86972219	1000	-	.	gene_id "MSTRG.24021"; transcript_id "MSTRG.24021.17";
chr10	StringTie	exon	86935447	86937125	1000	-	.	gene_id "MSTRG.24021"; transcript_id "MSTRG.24021.17"; exon_number "1";
chr10	StringTie	exon	86942317	86944435	1000	-	.	gene_id "MSTRG.24021"; transcript_id "MSTRG.24021.17"; exon_number "2";
chr10	StringTie	exon	86945188	86945268	1000	-	.	gene_id "MSTRG.24021"; transcript_id "MSTRG.24021.17"; exon_number "3";
chr10	StringTie	exon	86945370	86945476	1000	-	.	gene_id "MSTRG.24021"; transcript_id "MSTRG.24021.17"; exon_number "4";
chr10	StringTie	exon	86945561	86945689	1000	-	.	gene_id "MSTRG.24021"; transcript_id "MSTRG.24021.17"; exon_number "5";
chr10	StringTie	exon	86969042	86969962	1000	-	.	gene_id "MSTRG.24021"; transcript_id "MSTRG.24021.17"; exon_number "6";
chr10	StringTie	exon	86971743	86972219	1000	-	.	gene_id "MSTRG.24021"; transcript_id "MSTRG.24021.17"; exon_number "7";
chr10	StringTie	transcript	86935465	86948644	1000	-	.	gene_id "MSTRG.24021"; transcript_id "MSTRG.24021.18";
chr10	StringTie	exon	86935465	86937125	1000	-	.	gene_id "MSTRG.24021"; transcript_id "MSTRG.24021.18"; exon_number "1";
chr10	StringTie	exon	86939037	86942782	1000	-	.	gene_id "MSTRG.24021"; transcript_id "MSTRG.24021.18"; exon_number "2";
chr10	StringTie	exon	86942831	86944128	1000	-	.	gene_id "MSTRG.24021"; transcript_id "MSTRG.24021.18"; exon_number "3";
chr10	StringTie	exon	86944262	86944435	1000	-	.	gene_id "MSTRG.24021"; transcript_id "MSTRG.24021.18"; exon_number "4";
chr10	StringTie	exon	86945188	86945268	1000	-	.	gene_id "MSTRG.24021"; transcript_id "MSTRG.24021.18"; exon_number "5";
chr10	StringTie	exon	86945370	86945476	1000	-	.	gene_id "MSTRG.24021"; transcript_id "MSTRG.24021.18"; exon_number "6";
chr10	StringTie	exon	86945561	86948644	1000	-	.	gene_id "MSTRG.24021"; transcript_id "MSTRG.24021.18"; exon_number "7";
chr10	StringTie	transcript	86935466	86972187	1000	-	.	gene_id "MSTRG.24021"; transcript_id "MSTRG.24021.19";
chr10	StringTie	exon	86935466	86937125	1000	-	.	gene_id "MSTRG.24021"; transcript_id "MSTRG.24021.19"; exon_number "1";
chr10	StringTie	exon	86942317	86944128	1000	-	.	gene_id "MSTRG.24021"; transcript_id "MSTRG.24021.19"; exon_number "2";
chr10	StringTie	exon	86944262	86944435	1000	-	.	gene_id "MSTRG.24021"; transcript_id "MSTRG.24021.19"; exon_number "3";
chr10	StringTie	exon	86945188	86945268	1000	-	.	gene_id "MSTRG.24021"; transcript_id "MSTRG.24021.19"; exon_number "4";
chr10	StringTie	exon	86945370	86945476	1000	-	.	gene_id "MSTRG.24021"; transcript_id "MSTRG.24021.19"; exon_number "5";
chr10	StringTie	exon	86945561	86945689	1000	-	.	gene_id "MSTRG.24021"; transcript_id "MSTRG.24021.19"; exon_number "6";
chr10	StringTie	exon	86957378	86957625	1000	-	.	gene_id "MSTRG.24021"; transcript_id "MSTRG.24021.19"; exon_number "7";
chr10	StringTie	exon	86969042	86969962	1000	-	.	gene_id "MSTRG.24021"; transcript_id "MSTRG.24021.19"; exon_number "8";
chr10	StringTie	exon	86970529	86971109	1000	-	.	gene_id "MSTRG.24021"; transcript_id "MSTRG.24021.19"; exon_number "9";
chr10	StringTie	exon	86971743	86972187	1000	-	.	gene_id "MSTRG.24021"; transcript_id "MSTRG.24021.19"; exon_number "10";
chr10	StringTie	transcript	86932921	86959946	1000	-	.	gene_id "MSTRG.24021"; transcript_id "MSTRG.24021.2";
chr10	StringTie	exon	86932921	86937125	1000	-	.	gene_id "MSTRG.24021"; transcript_id "MSTRG.24021.2"; exon_number "1";
chr10	StringTie	exon	86942317	86944128	1000	-	.	gene_id "MSTRG.24021"; transcript_id "MSTRG.24021.2"; exon_number "2";
chr10	StringTie	exon	86944262	86944435	1000	-	.	gene_id "MSTRG.24021"; transcript_id "MSTRG.24021.2"; exon_number "3";
chr10	StringTie	exon	86945188	86945268	1000	-	.	gene_id "MSTRG.24021"; transcript_id "MSTRG.24021.2"; exon_number "4";
chr10	StringTie	exon	86945370	86945476	1000	-	.	gene_id "MSTRG.24021"; transcript_id "MSTRG.24021.2"; exon_number "5";
chr10	StringTie	exon	86945561	86945689	1000	-	.	gene_id "MSTRG.24021"; transcript_id "MSTRG.24021.2"; exon_number "6";
chr10	StringTie	exon	86957378	86957625	1000	-	.	gene_id "MSTRG.24021"; transcript_id "MSTRG.24021.2"; exon_number "7";
chr10	StringTie	exon	86958697	86958785	1000	-	.	gene_id "MSTRG.24021"; transcript_id "MSTRG.24021.2"; exon_number "8";
chr10	StringTie	exon	86959842	86959946	1000	-	.	gene_id "MSTRG.24021"; transcript_id "MSTRG.24021.2"; exon_number "9";
chr10	StringTie	transcript	86935472	86962676	1000	-	.	gene_id "MSTRG.24021"; transcript_id "MSTRG.24021.20";
chr10	StringTie	exon	86935472	86937125	1000	-	.	gene_id "MSTRG.24021"; transcript_id "MSTRG.24021.20"; exon_number "1";
chr10	StringTie	exon	86942317	86944128	1000	-	.	gene_id "MSTRG.24021"; transcript_id "MSTRG.24021.20"; exon_number "2";
chr10	StringTie	exon	86944262	86944435	1000	-	.	gene_id "MSTRG.24021"; transcript_id "MSTRG.24021.20"; exon_number "3";
chr10	StringTie	exon	86945188	86945268	1000	-	.	gene_id "MSTRG.24021"; transcript_id "MSTRG.24021.20"; exon_number "4";
chr10	StringTie	exon	86945370	86945476	1000	-	.	gene_id "MSTRG.24021"; transcript_id "MSTRG.24021.20"; exon_number "5";
chr10	StringTie	exon	86945561	86945689	1000	-	.	gene_id "MSTRG.24021"; transcript_id "MSTRG.24021.20"; exon_number "6";
chr10	StringTie	exon	86957378	86957681	1000	-	.	gene_id "MSTRG.24021"; transcript_id "MSTRG.24021.20"; exon_number "7";
chr10	StringTie	exon	86960063	86962676	1000	-	.	gene_id "MSTRG.24021"; transcript_id "MSTRG.24021.20"; exon_number "8";
chr10	StringTie	transcript	86935482	86954367	1000	-	.	gene_id "MSTRG.24021"; transcript_id "MSTRG.24021.21";
chr10	StringTie	exon	86935482	86937125	1000	-	.	gene_id "MSTRG.24021"; transcript_id "MSTRG.24021.21"; exon_number "1";
chr10	StringTie	exon	86942317	86944128	1000	-	.	gene_id "MSTRG.24021"; transcript_id "MSTRG.24021.21"; exon_number "2";
chr10	StringTie	exon	86944262	86944435	1000	-	.	gene_id "MSTRG.24021"; transcript_id "MSTRG.24021.21"; exon_number "3";
chr10	StringTie	exon	86945188	86945268	1000	-	.	gene_id "MSTRG.24021"; transcript_id "MSTRG.24021.21"; exon_number "4";
chr10	StringTie	exon	86945370	86945476	1000	-	.	gene_id "MSTRG.24021"; transcript_id "MSTRG.24021.21"; exon_number "5";
chr10	StringTie	exon	86945561	86945811	1000	-	.	gene_id "MSTRG.24021"; transcript_id "MSTRG.24021.21"; exon_number "6";
chr10	StringTie	exon	86954038	86954367	1000	-	.	gene_id "MSTRG.24021"; transcript_id "MSTRG.24021.21"; exon_number "7";
chr10	StringTie	transcript	86935498	86975248	1000	-	.	gene_id "MSTRG.24021"; transcript_id "MSTRG.24021.22";
chr10	StringTie	exon	86935498	86937125	1000	-	.	gene_id "MSTRG.24021"; transcript_id "MSTRG.24021.22"; exon_number "1";
chr10	StringTie	exon	86941477	86944128	1000	-	.	gene_id "MSTRG.24021"; transcript_id "MSTRG.24021.22"; exon_number "2";
chr10	StringTie	exon	86944262	86944435	1000	-	.	gene_id "MSTRG.24021"; transcript_id "MSTRG.24021.22"; exon_number "3";
chr10	StringTie	exon	86945188	86945268	1000	-	.	gene_id "MSTRG.24021"; transcript_id "MSTRG.24021.22"; exon_number "4";
chr10	StringTie	exon	86945370	86945476	1000	-	.	gene_id "MSTRG.24021"; transcript_id "MSTRG.24021.22"; exon_number "5";
chr10	StringTie	exon	86945561	86945689	1000	-	.	gene_id "MSTRG.24021"; transcript_id "MSTRG.24021.22"; exon_number "6";
chr10	StringTie	exon	86969042	86973934	1000	-	.	gene_id "MSTRG.24021"; transcript_id "MSTRG.24021.22"; exon_number "7";
chr10	StringTie	exon	86974444	86975248	1000	-	.	gene_id "MSTRG.24021"; transcript_id "MSTRG.24021.22"; exon_number "8";
chr10	StringTie	transcript	86935540	86937313	1000	-	.	gene_id "MSTRG.24021"; transcript_id "MSTRG.24021.23";
chr10	StringTie	exon	86935540	86937125	1000	-	.	gene_id "MSTRG.24021"; transcript_id "MSTRG.24021.23"; exon_number "1";
chr10	StringTie	exon	86937210	86937313	1000	-	.	gene_id "MSTRG.24021"; transcript_id "MSTRG.24021.23"; exon_number "2";
chr10	StringTie	transcript	86935542	86944578	1000	-	.	gene_id "MSTRG.24021"; transcript_id "MSTRG.24021.25";
chr10	StringTie	exon	86935542	86937125	1000	-	.	gene_id "MSTRG.24021"; transcript_id "MSTRG.24021.25"; exon_number "1";
chr10	StringTie	exon	86942317	86944128	1000	-	.	gene_id "MSTRG.24021"; transcript_id "MSTRG.24021.25"; exon_number "2";
chr10	StringTie	exon	86944476	86944578	1000	-	.	gene_id "MSTRG.24021"; transcript_id "MSTRG.24021.25"; exon_number "3";
chr10	StringTie	transcript	86935545	86938772	1000	-	.	gene_id "MSTRG.24021"; transcript_id "MSTRG.24021.26";
chr10	StringTie	exon	86935545	86937125	1000	-	.	gene_id "MSTRG.24021"; transcript_id "MSTRG.24021.26"; exon_number "1";
chr10	StringTie	exon	86938336	86938772	1000	-	.	gene_id "MSTRG.24021"; transcript_id "MSTRG.24021.26"; exon_number "2";
chr10	StringTie	transcript	86943872	86971262	1000	-	.	gene_id "MSTRG.24021"; transcript_id "MSTRG.24021.29";
chr10	StringTie	exon	86943872	86944128	1000	-	.	gene_id "MSTRG.24021"; transcript_id "MSTRG.24021.29"; exon_number "1";
chr10	StringTie	exon	86944262	86944435	1000	-	.	gene_id "MSTRG.24021"; transcript_id "MSTRG.24021.29"; exon_number "2";
chr10	StringTie	exon	86945188	86945268	1000	-	.	gene_id "MSTRG.24021"; transcript_id "MSTRG.24021.29"; exon_number "3";
chr10	StringTie	exon	86945370	86945476	1000	-	.	gene_id "MSTRG.24021"; transcript_id "MSTRG.24021.29"; exon_number "4";
chr10	StringTie	exon	86969042	86969962	1000	-	.	gene_id "MSTRG.24021"; transcript_id "MSTRG.24021.29"; exon_number "5";
chr10	StringTie	exon	86970529	86970607	1000	-	.	gene_id "MSTRG.24021"; transcript_id "MSTRG.24021.29"; exon_number "6";
chr10	StringTie	exon	86971057	86971262	1000	-	.	gene_id "MSTRG.24021"; transcript_id "MSTRG.24021.29"; exon_number "7";
chr10	StringTie	transcript	86933630	86975444	1000	-	.	gene_id "MSTRG.24021"; transcript_id "MSTRG.24021.3";
chr10	StringTie	exon	86933630	86937125	1000	-	.	gene_id "MSTRG.24021"; transcript_id "MSTRG.24021.3"; exon_number "1";
chr10	StringTie	exon	86942317	86944435	1000	-	.	gene_id "MSTRG.24021"; transcript_id "MSTRG.24021.3"; exon_number "2";
chr10	StringTie	exon	86945188	86945268	1000	-	.	gene_id "MSTRG.24021"; transcript_id "MSTRG.24021.3"; exon_number "3";
chr10	StringTie	exon	86945370	86945476	1000	-	.	gene_id "MSTRG.24021"; transcript_id "MSTRG.24021.3"; exon_number "4";
chr10	StringTie	exon	86945561	86945689	1000	-	.	gene_id "MSTRG.24021"; transcript_id "MSTRG.24021.3"; exon_number "5";
chr10	StringTie	exon	86969042	86969940	1000	-	.	gene_id "MSTRG.24021"; transcript_id "MSTRG.24021.3"; exon_number "6";
chr10	StringTie	exon	86970529	86975444	1000	-	.	gene_id "MSTRG.24021"; transcript_id "MSTRG.24021.3"; exon_number "7";
chr10	StringTie	transcript	86952509	86954273	1000	-	.	gene_id "MSTRG.24021"; transcript_id "MSTRG.24021.34";
chr10	StringTie	exon	86952509	86953511	1000	-	.	gene_id "MSTRG.24021"; transcript_id "MSTRG.24021.34"; exon_number "1";
chr10	StringTie	exon	86954038	86954273	1000	-	.	gene_id "MSTRG.24021"; transcript_id "MSTRG.24021.34"; exon_number "2";
chr10	StringTie	transcript	86964943	86974983	1000	-	.	gene_id "MSTRG.24021"; transcript_id "MSTRG.24021.35";
chr10	StringTie	exon	86964943	86966237	1000	-	.	gene_id "MSTRG.24021"; transcript_id "MSTRG.24021.35"; exon_number "1";
chr10	StringTie	exon	86969042	86972505	1000	-	.	gene_id "MSTRG.24021"; transcript_id "MSTRG.24021.35"; exon_number "2";
chr10	StringTie	exon	86972924	86974983	1000	-	.	gene_id "MSTRG.24021"; transcript_id "MSTRG.24021.35"; exon_number "3";
chr10	StringTie	transcript	86964988	86983946	1000	-	.	gene_id "MSTRG.24021"; transcript_id "MSTRG.24021.36";
chr10	StringTie	exon	86964988	86966237	1000	-	.	gene_id "MSTRG.24021"; transcript_id "MSTRG.24021.36"; exon_number "1";
chr10	StringTie	exon	86969042	86983946	1000	-	.	gene_id "MSTRG.24021"; transcript_id "MSTRG.24021.36"; exon_number "2";
chr10	StringTie	transcript	86965239	86978611	1000	-	.	gene_id "MSTRG.24021"; transcript_id "MSTRG.24021.37";
chr10	StringTie	exon	86965239	86966237	1000	-	.	gene_id "MSTRG.24021"; transcript_id "MSTRG.24021.37"; exon_number "1";
chr10	StringTie	exon	86969042	86970570	1000	-	.	gene_id "MSTRG.24021"; transcript_id "MSTRG.24021.37"; exon_number "2";
chr10	StringTie	exon	86970605	86978611	1000	-	.	gene_id "MSTRG.24021"; transcript_id "MSTRG.24021.37"; exon_number "3";
chr10	StringTie	transcript	86965276	86971266	1000	-	.	gene_id "MSTRG.24021"; transcript_id "MSTRG.24021.38";
chr10	StringTie	exon	86965276	86966237	1000	-	.	gene_id "MSTRG.24021"; transcript_id "MSTRG.24021.38"; exon_number "1";
chr10	StringTie	exon	86969042	86969962	1000	-	.	gene_id "MSTRG.24021"; transcript_id "MSTRG.24021.38"; exon_number "2";
chr10	StringTie	exon	86970529	86971266	1000	-	.	gene_id "MSTRG.24021"; transcript_id "MSTRG.24021.38"; exon_number "3";
chr10	StringTie	transcript	86965282	86970826	1000	-	.	gene_id "MSTRG.24021"; transcript_id "MSTRG.24021.39";
chr10	StringTie	exon	86965282	86966237	1000	-	.	gene_id "MSTRG.24021"; transcript_id "MSTRG.24021.39"; exon_number "1";
chr10	StringTie	exon	86969042	86969940	1000	-	.	gene_id "MSTRG.24021"; transcript_id "MSTRG.24021.39"; exon_number "2";
chr10	StringTie	exon	86970529	86970607	1000	-	.	gene_id "MSTRG.24021"; transcript_id "MSTRG.24021.39"; exon_number "3";
chr10	StringTie	exon	86970733	86970826	1000	-	.	gene_id "MSTRG.24021"; transcript_id "MSTRG.24021.39"; exon_number "4";
chr10	StringTie	transcript	86933645	86958503	1000	-	.	gene_id "MSTRG.24021"; transcript_id "MSTRG.24021.4";
chr10	StringTie	exon	86933645	86937125	1000	-	.	gene_id "MSTRG.24021"; transcript_id "MSTRG.24021.4"; exon_number "1";
chr10	StringTie	exon	86942317	86944128	1000	-	.	gene_id "MSTRG.24021"; transcript_id "MSTRG.24021.4"; exon_number "2";
chr10	StringTie	exon	86944262	86944435	1000	-	.	gene_id "MSTRG.24021"; transcript_id "MSTRG.24021.4"; exon_number "3";
chr10	StringTie	exon	86945188	86945268	1000	-	.	gene_id "MSTRG.24021"; transcript_id "MSTRG.24021.4"; exon_number "4";
chr10	StringTie	exon	86945370	86945476	1000	-	.	gene_id "MSTRG.24021"; transcript_id "MSTRG.24021.4"; exon_number "5";
chr10	StringTie	exon	86945561	86945689	1000	-	.	gene_id "MSTRG.24021"; transcript_id "MSTRG.24021.4"; exon_number "6";
chr10	StringTie	exon	86954038	86958503	1000	-	.	gene_id "MSTRG.24021"; transcript_id "MSTRG.24021.4"; exon_number "7";
chr10	StringTie	transcript	86965306	86971272	1000	-	.	gene_id "MSTRG.24021"; transcript_id "MSTRG.24021.40";
chr10	StringTie	exon	86965306	86966103	1000	-	.	gene_id "MSTRG.24021"; transcript_id "MSTRG.24021.40"; exon_number "1";
chr10	StringTie	exon	86969042	86970570	1000	-	.	gene_id "MSTRG.24021"; transcript_id "MSTRG.24021.40"; exon_number "2";
chr10	StringTie	exon	86970605	86971272	1000	-	.	gene_id "MSTRG.24021"; transcript_id "MSTRG.24021.40"; exon_number "3";
chr10	StringTie	transcript	86965306	86971241	1000	-	.	gene_id "MSTRG.24021"; transcript_id "MSTRG.24021.41";
chr10	StringTie	exon	86965306	86966328	1000	-	.	gene_id "MSTRG.24021"; transcript_id "MSTRG.24021.41"; exon_number "1";
chr10	StringTie	exon	86969042	86971241	1000	-	.	gene_id "MSTRG.24021"; transcript_id "MSTRG.24021.41"; exon_number "2";
chr10	StringTie	transcript	86965306	86971241	1000	-	.	gene_id "MSTRG.24021"; transcript_id "MSTRG.24021.42";
chr10	StringTie	exon	86965306	86966237	1000	-	.	gene_id "MSTRG.24021"; transcript_id "MSTRG.24021.42"; exon_number "1";
chr10	StringTie	exon	86969042	86969940	1000	-	.	gene_id "MSTRG.24021"; transcript_id "MSTRG.24021.42"; exon_number "2";
chr10	StringTie	exon	86970529	86970607	1000	-	.	gene_id "MSTRG.24021"; transcript_id "MSTRG.24021.42"; exon_number "3";
chr10	StringTie	exon	86971057	86971241	1000	-	.	gene_id "MSTRG.24021"; transcript_id "MSTRG.24021.42"; exon_number "4";
chr10	StringTie	transcript	86965306	86971249	1000	-	.	gene_id "MSTRG.24021"; transcript_id "MSTRG.24021.43";
chr10	StringTie	exon	86965306	86966237	1000	-	.	gene_id "MSTRG.24021"; transcript_id "MSTRG.24021.43"; exon_number "1";
chr10	StringTie	exon	86969042	86969959	1000	-	.	gene_id "MSTRG.24021"; transcript_id "MSTRG.24021.43"; exon_number "2";
chr10	StringTie	exon	86970529	86970607	1000	-	.	gene_id "MSTRG.24021"; transcript_id "MSTRG.24021.43"; exon_number "3";
chr10	StringTie	exon	86971057	86971249	1000	-	.	gene_id "MSTRG.24021"; transcript_id "MSTRG.24021.43"; exon_number "4";
chr10	StringTie	transcript	86965314	86971197	1000	-	.	gene_id "MSTRG.24021"; transcript_id "MSTRG.24021.44";
chr10	StringTie	exon	86965314	86966237	1000	-	.	gene_id "MSTRG.24021"; transcript_id "MSTRG.24021.44"; exon_number "1";
chr10	StringTie	exon	86969042	86970607	1000	-	.	gene_id "MSTRG.24021"; transcript_id "MSTRG.24021.44"; exon_number "2";
chr10	StringTie	exon	86971057	86971197	1000	-	.	gene_id "MSTRG.24021"; transcript_id "MSTRG.24021.44"; exon_number "3";
chr10	StringTie	transcript	86965330	86971285	1000	-	.	gene_id "MSTRG.24021"; transcript_id "MSTRG.24021.45";
chr10	StringTie	exon	86965330	86966328	1000	-	.	gene_id "MSTRG.24021"; transcript_id "MSTRG.24021.45"; exon_number "1";
chr10	StringTie	exon	86969042	86970607	1000	-	.	gene_id "MSTRG.24021"; transcript_id "MSTRG.24021.45"; exon_number "2";
chr10	StringTie	exon	86971057	86971285	1000	-	.	gene_id "MSTRG.24021"; transcript_id "MSTRG.24021.45"; exon_number "3";
chr10	StringTie	transcript	86965333	86971272	1000	-	.	gene_id "MSTRG.24021"; transcript_id "MSTRG.24021.46";
chr10	StringTie	exon	86965333	86966237	1000	-	.	gene_id "MSTRG.24021"; transcript_id "MSTRG.24021.46"; exon_number "1";
chr10	StringTie	exon	86969042	86969940	1000	-	.	gene_id "MSTRG.24021"; transcript_id "MSTRG.24021.46"; exon_number "2";
chr10	StringTie	exon	86970529	86971272	1000	-	.	gene_id "MSTRG.24021"; transcript_id "MSTRG.24021.46"; exon_number "3";
chr10	StringTie	transcript	86965334	86971271	1000	-	.	gene_id "MSTRG.24021"; transcript_id "MSTRG.24021.47";
chr10	StringTie	exon	86965334	86966237	1000	-	.	gene_id "MSTRG.24021"; transcript_id "MSTRG.24021.47"; exon_number "1";
chr10	StringTie	exon	86969042	86969962	1000	-	.	gene_id "MSTRG.24021"; transcript_id "MSTRG.24021.47"; exon_number "2";
chr10	StringTie	exon	86970529	86970607	1000	-	.	gene_id "MSTRG.24021"; transcript_id "MSTRG.24021.47"; exon_number "3";
chr10	StringTie	exon	86971057	86971271	1000	-	.	gene_id "MSTRG.24021"; transcript_id "MSTRG.24021.47"; exon_number "4";
chr10	StringTie	transcript	86965357	86970826	1000	-	.	gene_id "MSTRG.24021"; transcript_id "MSTRG.24021.49";
chr10	StringTie	exon	86965357	86966103	1000	-	.	gene_id "MSTRG.24021"; transcript_id "MSTRG.24021.49"; exon_number "1";
chr10	StringTie	exon	86969056	86970607	1000	-	.	gene_id "MSTRG.24021"; transcript_id "MSTRG.24021.49"; exon_number "2";
chr10	StringTie	exon	86970733	86970826	1000	-	.	gene_id "MSTRG.24021"; transcript_id "MSTRG.24021.49"; exon_number "3";
chr10	StringTie	transcript	86933692	86974069	1000	-	.	gene_id "MSTRG.24021"; transcript_id "MSTRG.24021.5";
chr10	StringTie	exon	86933692	86937125	1000	-	.	gene_id "MSTRG.24021"; transcript_id "MSTRG.24021.5"; exon_number "1";
chr10	StringTie	exon	86942317	86944435	1000	-	.	gene_id "MSTRG.24021"; transcript_id "MSTRG.24021.5"; exon_number "2";
chr10	StringTie	exon	86945188	86945268	1000	-	.	gene_id "MSTRG.24021"; transcript_id "MSTRG.24021.5"; exon_number "3";
chr10	StringTie	exon	86945370	86945476	1000	-	.	gene_id "MSTRG.24021"; transcript_id "MSTRG.24021.5"; exon_number "4";
chr10	StringTie	exon	86945561	86945689	1000	-	.	gene_id "MSTRG.24021"; transcript_id "MSTRG.24021.5"; exon_number "5";
chr10	StringTie	exon	86969042	86969940	1000	-	.	gene_id "MSTRG.24021"; transcript_id "MSTRG.24021.5"; exon_number "6";
chr10	StringTie	exon	86970529	86972505	1000	-	.	gene_id "MSTRG.24021"; transcript_id "MSTRG.24021.5"; exon_number "7";
chr10	StringTie	exon	86972924	86974069	1000	-	.	gene_id "MSTRG.24021"; transcript_id "MSTRG.24021.5"; exon_number "8";
chr10	StringTie	transcript	86965739	86971230	1000	-	.	gene_id "MSTRG.24021"; transcript_id "MSTRG.24021.50";
chr10	StringTie	exon	86965739	86966103	1000	-	.	gene_id "MSTRG.24021"; transcript_id "MSTRG.24021.50"; exon_number "1";
chr10	StringTie	exon	86969042	86969962	1000	-	.	gene_id "MSTRG.24021"; transcript_id "MSTRG.24021.50"; exon_number "2";
chr10	StringTie	exon	86970529	86970607	1000	-	.	gene_id "MSTRG.24021"; transcript_id "MSTRG.24021.50"; exon_number "3";
chr10	StringTie	exon	86971057	86971230	1000	-	.	gene_id "MSTRG.24021"; transcript_id "MSTRG.24021.50"; exon_number "4";
chr10	StringTie	transcript	86965739	86970814	1000	-	.	gene_id "MSTRG.24021"; transcript_id "MSTRG.24021.51";
chr10	StringTie	exon	86965739	86966103	1000	-	.	gene_id "MSTRG.24021"; transcript_id "MSTRG.24021.51"; exon_number "1";
chr10	StringTie	exon	86969042	86969121	1000	-	.	gene_id "MSTRG.24021"; transcript_id "MSTRG.24021.51"; exon_number "2";
chr10	StringTie	exon	86969263	86970570	1000	-	.	gene_id "MSTRG.24021"; transcript_id "MSTRG.24021.51"; exon_number "3";
chr10	StringTie	exon	86970605	86970814	1000	-	.	gene_id "MSTRG.24021"; transcript_id "MSTRG.24021.51"; exon_number "4";
chr10	StringTie	transcript	86968328	86970735	1000	-	.	gene_id "MSTRG.24021"; transcript_id "MSTRG.24021.55";
chr10	StringTie	exon	86968328	86968530	1000	-	.	gene_id "MSTRG.24021"; transcript_id "MSTRG.24021.55"; exon_number "1";
chr10	StringTie	exon	86970481	86970735	1000	-	.	gene_id "MSTRG.24021"; transcript_id "MSTRG.24021.55"; exon_number "2";
chr10	StringTie	transcript	86968406	86970735	1000	-	.	gene_id "MSTRG.24021"; transcript_id "MSTRG.24021.56";
chr10	StringTie	exon	86968406	86968568	1000	-	.	gene_id "MSTRG.24021"; transcript_id "MSTRG.24021.56"; exon_number "1";
chr10	StringTie	exon	86970238	86970735	1000	-	.	gene_id "MSTRG.24021"; transcript_id "MSTRG.24021.56"; exon_number "2";
chr10	StringTie	transcript	86970165	86970745	1000	-	.	gene_id "MSTRG.24021"; transcript_id "MSTRG.24021.57";
chr10	StringTie	exon	86970165	86970264	1000	-	.	gene_id "MSTRG.24021"; transcript_id "MSTRG.24021.57"; exon_number "1";
chr10	StringTie	exon	86970484	86970604	1000	-	.	gene_id "MSTRG.24021"; transcript_id "MSTRG.24021.57"; exon_number "2";
chr10	StringTie	exon	86970638	86970745	1000	-	.	gene_id "MSTRG.24021"; transcript_id "MSTRG.24021.57"; exon_number "3";
chr10	StringTie	transcript	86934581	86958290	1000	-	.	gene_id "MSTRG.24021"; transcript_id "MSTRG.24021.6";
chr10	StringTie	exon	86934581	86937125	1000	-	.	gene_id "MSTRG.24021"; transcript_id "MSTRG.24021.6"; exon_number "1";
chr10	StringTie	exon	86942317	86944128	1000	-	.	gene_id "MSTRG.24021"; transcript_id "MSTRG.24021.6"; exon_number "2";
chr10	StringTie	exon	86944262	86944435	1000	-	.	gene_id "MSTRG.24021"; transcript_id "MSTRG.24021.6"; exon_number "3";
chr10	StringTie	exon	86957378	86958290	1000	-	.	gene_id "MSTRG.24021"; transcript_id "MSTRG.24021.6"; exon_number "4";
chr10	StringTie	transcript	86934581	86960116	1000	-	.	gene_id "MSTRG.24021"; transcript_id "MSTRG.24021.7";
chr10	StringTie	exon	86934581	86937125	1000	-	.	gene_id "MSTRG.24021"; transcript_id "MSTRG.24021.7"; exon_number "1";
chr10	StringTie	exon	86942317	86944128	1000	-	.	gene_id "MSTRG.24021"; transcript_id "MSTRG.24021.7"; exon_number "2";
chr10	StringTie	exon	86944262	86944435	1000	-	.	gene_id "MSTRG.24021"; transcript_id "MSTRG.24021.7"; exon_number "3";
chr10	StringTie	exon	86945188	86945268	1000	-	.	gene_id "MSTRG.24021"; transcript_id "MSTRG.24021.7"; exon_number "4";
chr10	StringTie	exon	86945370	86945476	1000	-	.	gene_id "MSTRG.24021"; transcript_id "MSTRG.24021.7"; exon_number "5";
chr10	StringTie	exon	86945561	86945689	1000	-	.	gene_id "MSTRG.24021"; transcript_id "MSTRG.24021.7"; exon_number "6";
chr10	StringTie	exon	86957378	86957625	1000	-	.	gene_id "MSTRG.24021"; transcript_id "MSTRG.24021.7"; exon_number "7";
chr10	StringTie	exon	86959842	86960116	1000	-	.	gene_id "MSTRG.24021"; transcript_id "MSTRG.24021.7"; exon_number "8";
chr10	StringTie	transcript	86934581	86959949	1000	-	.	gene_id "MSTRG.24021"; transcript_id "MSTRG.24021.8";
chr10	StringTie	exon	86934581	86937125	1000	-	.	gene_id "MSTRG.24021"; transcript_id "MSTRG.24021.8"; exon_number "1";
chr10	StringTie	exon	86942317	86944128	1000	-	.	gene_id "MSTRG.24021"; transcript_id "MSTRG.24021.8"; exon_number "2";
chr10	StringTie	exon	86944262	86944435	1000	-	.	gene_id "MSTRG.24021"; transcript_id "MSTRG.24021.8"; exon_number "3";
chr10	StringTie	exon	86945188	86945268	1000	-	.	gene_id "MSTRG.24021"; transcript_id "MSTRG.24021.8"; exon_number "4";
chr10	StringTie	exon	86945370	86945476	1000	-	.	gene_id "MSTRG.24021"; transcript_id "MSTRG.24021.8"; exon_number "5";
chr10	StringTie	exon	86945561	86945689	1000	-	.	gene_id "MSTRG.24021"; transcript_id "MSTRG.24021.8"; exon_number "6";
chr10	StringTie	exon	86957378	86957596	1000	-	.	gene_id "MSTRG.24021"; transcript_id "MSTRG.24021.8"; exon_number "7";
chr10	StringTie	exon	86958697	86958785	1000	-	.	gene_id "MSTRG.24021"; transcript_id "MSTRG.24021.8"; exon_number "8";
chr10	StringTie	exon	86959842	86959949	1000	-	.	gene_id "MSTRG.24021"; transcript_id "MSTRG.24021.8"; exon_number "9";
chr10	StringTie	transcript	86934593	86957585	1000	-	.	gene_id "MSTRG.24021"; transcript_id "MSTRG.24021.9";
chr10	StringTie	exon	86934593	86937125	1000	-	.	gene_id "MSTRG.24021"; transcript_id "MSTRG.24021.9"; exon_number "1";
chr10	StringTie	exon	86942317	86944435	1000	-	.	gene_id "MSTRG.24021"; transcript_id "MSTRG.24021.9"; exon_number "2";
chr10	StringTie	exon	86945188	86945268	1000	-	.	gene_id "MSTRG.24021"; transcript_id "MSTRG.24021.9"; exon_number "3";
chr10	StringTie	exon	86945370	86945476	1000	-	.	gene_id "MSTRG.24021"; transcript_id "MSTRG.24021.9"; exon_number "4";
chr10	StringTie	exon	86945561	86945811	1000	-	.	gene_id "MSTRG.24021"; transcript_id "MSTRG.24021.9"; exon_number "5";
chr10	StringTie	exon	86957378	86957585	1000	-	.	gene_id "MSTRG.24021"; transcript_id "MSTRG.24021.9"; exon_number "6";
chr10	StringTie	transcript	86936931	86942641	1000	+	.	gene_id "MSTRG.24022"; transcript_id "MSTRG.24022.1";
chr10	StringTie	exon	86936931	86937112	1000	+	.	gene_id "MSTRG.24022"; transcript_id "MSTRG.24022.1"; exon_number "1";
chr10	StringTie	exon	86942343	86942576	1000	+	.	gene_id "MSTRG.24022"; transcript_id "MSTRG.24022.1"; exon_number "2";
chr10	StringTie	exon	86942601	86942641	1000	+	.	gene_id "MSTRG.24022"; transcript_id "MSTRG.24022.1"; exon_number "3";
chr10	StringTie	transcript	86948677	86949875	1000	+	.	gene_id "MSTRG.24023"; transcript_id "ENST00000632192"; gene_name "RP11-411A19.5"; ref_gene_id "ENSG00000281974";
chr10	StringTie	exon	86948677	86949875	1000	+	.	gene_id "MSTRG.24023"; transcript_id "ENST00000632192"; exon_number "1"; gene_name "RP11-411A19.5"; ref_gene_id "ENSG00000281974";
chr10	StringTie	transcript	86959486	86963292	1000	-	.	gene_id "MSTRG.24024"; transcript_id "MSTRG.24024.1";
chr10	StringTie	exon	86959486	86959669	1000	-	.	gene_id "MSTRG.24024"; transcript_id "MSTRG.24024.1"; exon_number "1";
chr10	StringTie	exon	86963151	86963292	1000	-	.	gene_id "MSTRG.24024"; transcript_id "MSTRG.24024.1"; exon_number "2";
chr10	StringTie	transcript	87009785	87015782	1000	-	.	gene_id "MSTRG.24025"; transcript_id "ENST00000451760"; gene_name "RP11-96C23.10"; ref_gene_id "ENSG00000229969";
chr10	StringTie	exon	87009785	87009931	1000	-	.	gene_id "MSTRG.24025"; transcript_id "ENST00000451760"; exon_number "1"; gene_name "RP11-96C23.10"; ref_gene_id "ENSG00000229969";
chr10	StringTie	exon	87015696	87015782	1000	-	.	gene_id "MSTRG.24025"; transcript_id "ENST00000451760"; exon_number "2"; gene_name "RP11-96C23.10"; ref_gene_id "ENSG00000229969";
chr10	StringTie	transcript	87027757	87031965	1000	-	.	gene_id "MSTRG.24026"; transcript_id "MSTRG.24026.1";
chr10	StringTie	exon	87027757	87030581	1000	-	.	gene_id "MSTRG.24026"; transcript_id "MSTRG.24026.1"; exon_number "1";
chr10	StringTie	exon	87030623	87031965	1000	-	.	gene_id "MSTRG.24026"; transcript_id "MSTRG.24026.1"; exon_number "2";
chr10	StringTie	transcript	87050486	87094866	1000	-	.	gene_id "MSTRG.24027"; transcript_id "ENST00000277865"; gene_name "GLUD1"; ref_gene_id "ENSG00000148672";
chr10	StringTie	exon	87050486	87051870	1000	-	.	gene_id "MSTRG.24027"; transcript_id "ENST00000277865"; exon_number "1"; gene_name "GLUD1"; ref_gene_id "ENSG00000148672";
chr10	StringTie	exon	87053342	87053404	1000	-	.	gene_id "MSTRG.24027"; transcript_id "ENST00000277865"; exon_number "2"; gene_name "GLUD1"; ref_gene_id "ENSG00000148672";
chr10	StringTie	exon	87057691	87057782	1000	-	.	gene_id "MSTRG.24027"; transcript_id "ENST00000277865"; exon_number "3"; gene_name "GLUD1"; ref_gene_id "ENSG00000148672";
chr10	StringTie	exon	87059150	87059273	1000	-	.	gene_id "MSTRG.24027"; transcript_id "ENST00000277865"; exon_number "4"; gene_name "GLUD1"; ref_gene_id "ENSG00000148672";
chr10	StringTie	exon	87060161	87060241	1000	-	.	gene_id "MSTRG.24027"; transcript_id "ENST00000277865"; exon_number "5"; gene_name "GLUD1"; ref_gene_id "ENSG00000148672";
chr10	StringTie	exon	87060688	87060825	1000	-	.	gene_id "MSTRG.24027"; transcript_id "ENST00000277865"; exon_number "6"; gene_name "GLUD1"; ref_gene_id "ENSG00000148672";
chr10	StringTie	exon	87060915	87061052	1000	-	.	gene_id "MSTRG.24027"; transcript_id "ENST00000277865"; exon_number "7"; gene_name "GLUD1"; ref_gene_id "ENSG00000148672";
chr10	StringTie	exon	87062656	87062835	1000	-	.	gene_id "MSTRG.24027"; transcript_id "ENST00000277865"; exon_number "8"; gene_name "GLUD1"; ref_gene_id "ENSG00000148672";
chr10	StringTie	exon	87068063	87068157	1000	-	.	gene_id "MSTRG.24027"; transcript_id "ENST00000277865"; exon_number "9"; gene_name "GLUD1"; ref_gene_id "ENSG00000148672";
chr10	StringTie	exon	87074551	87074614	1000	-	.	gene_id "MSTRG.24027"; transcript_id "ENST00000277865"; exon_number "10"; gene_name "GLUD1"; ref_gene_id "ENSG00000148672";
chr10	StringTie	exon	87075968	87076023	1000	-	.	gene_id "MSTRG.24027"; transcript_id "ENST00000277865"; exon_number "11"; gene_name "GLUD1"; ref_gene_id "ENSG00000148672";
chr10	StringTie	exon	87076576	87076656	1000	-	.	gene_id "MSTRG.24027"; transcript_id "ENST00000277865"; exon_number "12"; gene_name "GLUD1"; ref_gene_id "ENSG00000148672";
chr10	StringTie	exon	87094325	87094866	1000	-	.	gene_id "MSTRG.24027"; transcript_id "ENST00000277865"; exon_number "13"; gene_name "GLUD1"; ref_gene_id "ENSG00000148672";
chr10	StringTie	transcript	87041238	87041341	1000	-	.	gene_id "MSTRG.24027"; transcript_id "ENST00000363383"; gene_name "RNU6-529P"; ref_gene_id "ENSG00000200253";
chr10	StringTie	exon	87041238	87041341	1000	-	.	gene_id "MSTRG.24027"; transcript_id "ENST00000363383"; exon_number "1"; gene_name "RNU6-529P"; ref_gene_id "ENSG00000200253";
chr10	StringTie	transcript	87060461	87061052	1000	-	.	gene_id "MSTRG.24027"; transcript_id "ENST00000465164"; gene_name "GLUD1"; ref_gene_id "ENSG00000148672";
chr10	StringTie	exon	87060461	87060825	1000	-	.	gene_id "MSTRG.24027"; transcript_id "ENST00000465164"; exon_number "1"; gene_name "GLUD1"; ref_gene_id "ENSG00000148672";
chr10	StringTie	exon	87060915	87061052	1000	-	.	gene_id "MSTRG.24027"; transcript_id "ENST00000465164"; exon_number "2"; gene_name "GLUD1"; ref_gene_id "ENSG00000148672";
chr10	StringTie	transcript	87060953	87067839	1000	-	.	gene_id "MSTRG.24027"; transcript_id "ENST00000474574"; gene_name "GLUD1"; ref_gene_id "ENSG00000148672";
chr10	StringTie	exon	87060953	87061052	1000	-	.	gene_id "MSTRG.24027"; transcript_id "ENST00000474574"; exon_number "1"; gene_name "GLUD1"; ref_gene_id "ENSG00000148672";
chr10	StringTie	exon	87062656	87062835	1000	-	.	gene_id "MSTRG.24027"; transcript_id "ENST00000474574"; exon_number "2"; gene_name "GLUD1"; ref_gene_id "ENSG00000148672";
chr10	StringTie	exon	87067726	87067839	1000	-	.	gene_id "MSTRG.24027"; transcript_id "ENST00000474574"; exon_number "3"; gene_name "GLUD1"; ref_gene_id "ENSG00000148672";
chr10	StringTie	transcript	87057718	87060380	1000	-	.	gene_id "MSTRG.24027"; transcript_id "ENST00000487058"; gene_name "GLUD1"; ref_gene_id "ENSG00000148672";
chr10	StringTie	exon	87057718	87057782	1000	-	.	gene_id "MSTRG.24027"; transcript_id "ENST00000487058"; exon_number "1"; gene_name "GLUD1"; ref_gene_id "ENSG00000148672";
chr10	StringTie	exon	87059150	87059273	1000	-	.	gene_id "MSTRG.24027"; transcript_id "ENST00000487058"; exon_number "2"; gene_name "GLUD1"; ref_gene_id "ENSG00000148672";
chr10	StringTie	exon	87060161	87060380	1000	-	.	gene_id "MSTRG.24027"; transcript_id "ENST00000487058"; exon_number "3"; gene_name "GLUD1"; ref_gene_id "ENSG00000148672";
chr10	StringTie	transcript	87037437	87095047	1000	-	.	gene_id "MSTRG.24027"; transcript_id "MSTRG.24027.1";
chr10	StringTie	exon	87037437	87051870	1000	-	.	gene_id "MSTRG.24027"; transcript_id "MSTRG.24027.1"; exon_number "1";
chr10	StringTie	exon	87053342	87053404	1000	-	.	gene_id "MSTRG.24027"; transcript_id "MSTRG.24027.1"; exon_number "2";
chr10	StringTie	exon	87057691	87057782	1000	-	.	gene_id "MSTRG.24027"; transcript_id "MSTRG.24027.1"; exon_number "3";
chr10	StringTie	exon	87059150	87059273	1000	-	.	gene_id "MSTRG.24027"; transcript_id "MSTRG.24027.1"; exon_number "4";
chr10	StringTie	exon	87060161	87060241	1000	-	.	gene_id "MSTRG.24027"; transcript_id "MSTRG.24027.1"; exon_number "5";
chr10	StringTie	exon	87060688	87060825	1000	-	.	gene_id "MSTRG.24027"; transcript_id "MSTRG.24027.1"; exon_number "6";
chr10	StringTie	exon	87060915	87061052	1000	-	.	gene_id "MSTRG.24027"; transcript_id "MSTRG.24027.1"; exon_number "7";
chr10	StringTie	exon	87062656	87062835	1000	-	.	gene_id "MSTRG.24027"; transcript_id "MSTRG.24027.1"; exon_number "8";
chr10	StringTie	exon	87068063	87068157	1000	-	.	gene_id "MSTRG.24027"; transcript_id "MSTRG.24027.1"; exon_number "9";
chr10	StringTie	exon	87074551	87074614	1000	-	.	gene_id "MSTRG.24027"; transcript_id "MSTRG.24027.1"; exon_number "10";
chr10	StringTie	exon	87075968	87076023	1000	-	.	gene_id "MSTRG.24027"; transcript_id "MSTRG.24027.1"; exon_number "11";
chr10	StringTie	exon	87076576	87076656	1000	-	.	gene_id "MSTRG.24027"; transcript_id "MSTRG.24027.1"; exon_number "12";
chr10	StringTie	exon	87094325	87094902	1000	-	.	gene_id "MSTRG.24027"; transcript_id "MSTRG.24027.1"; exon_number "13";
chr10	StringTie	exon	87094993	87095047	1000	-	.	gene_id "MSTRG.24027"; transcript_id "MSTRG.24027.1"; exon_number "14";
chr10	StringTie	transcript	87040358	87094953	1000	-	.	gene_id "MSTRG.24027"; transcript_id "MSTRG.24027.10";
chr10	StringTie	exon	87040358	87051870	1000	-	.	gene_id "MSTRG.24027"; transcript_id "MSTRG.24027.10"; exon_number "1";
chr10	StringTie	exon	87053342	87053404	1000	-	.	gene_id "MSTRG.24027"; transcript_id "MSTRG.24027.10"; exon_number "2";
chr10	StringTie	exon	87057691	87057782	1000	-	.	gene_id "MSTRG.24027"; transcript_id "MSTRG.24027.10"; exon_number "3";
chr10	StringTie	exon	87059150	87059273	1000	-	.	gene_id "MSTRG.24027"; transcript_id "MSTRG.24027.10"; exon_number "4";
chr10	StringTie	exon	87060161	87060241	1000	-	.	gene_id "MSTRG.24027"; transcript_id "MSTRG.24027.10"; exon_number "5";
chr10	StringTie	exon	87060688	87060825	1000	-	.	gene_id "MSTRG.24027"; transcript_id "MSTRG.24027.10"; exon_number "6";
chr10	StringTie	exon	87060915	87061052	1000	-	.	gene_id "MSTRG.24027"; transcript_id "MSTRG.24027.10"; exon_number "7";
chr10	StringTie	exon	87062656	87062835	1000	-	.	gene_id "MSTRG.24027"; transcript_id "MSTRG.24027.10"; exon_number "8";
chr10	StringTie	exon	87068063	87068157	1000	-	.	gene_id "MSTRG.24027"; transcript_id "MSTRG.24027.10"; exon_number "9";
chr10	StringTie	exon	87074551	87074614	1000	-	.	gene_id "MSTRG.24027"; transcript_id "MSTRG.24027.10"; exon_number "10";
chr10	StringTie	exon	87075968	87076023	1000	-	.	gene_id "MSTRG.24027"; transcript_id "MSTRG.24027.10"; exon_number "11";
chr10	StringTie	exon	87076576	87076656	1000	-	.	gene_id "MSTRG.24027"; transcript_id "MSTRG.24027.10"; exon_number "12";
chr10	StringTie	exon	87089562	87089788	1000	-	.	gene_id "MSTRG.24027"; transcript_id "MSTRG.24027.10"; exon_number "13";
chr10	StringTie	exon	87091571	87091623	1000	-	.	gene_id "MSTRG.24027"; transcript_id "MSTRG.24027.10"; exon_number "14";
chr10	StringTie	exon	87092582	87092654	1000	-	.	gene_id "MSTRG.24027"; transcript_id "MSTRG.24027.10"; exon_number "15";
chr10	StringTie	exon	87093933	87094953	1000	-	.	gene_id "MSTRG.24027"; transcript_id "MSTRG.24027.10"; exon_number "16";
chr10	StringTie	transcript	87040380	87095062	1000	-	.	gene_id "MSTRG.24027"; transcript_id "MSTRG.24027.11";
chr10	StringTie	exon	87040380	87051870	1000	-	.	gene_id "MSTRG.24027"; transcript_id "MSTRG.24027.11"; exon_number "1";
chr10	StringTie	exon	87053342	87053404	1000	-	.	gene_id "MSTRG.24027"; transcript_id "MSTRG.24027.11"; exon_number "2";
chr10	StringTie	exon	87057691	87057782	1000	-	.	gene_id "MSTRG.24027"; transcript_id "MSTRG.24027.11"; exon_number "3";
chr10	StringTie	exon	87059150	87059273	1000	-	.	gene_id "MSTRG.24027"; transcript_id "MSTRG.24027.11"; exon_number "4";
chr10	StringTie	exon	87060161	87060241	1000	-	.	gene_id "MSTRG.24027"; transcript_id "MSTRG.24027.11"; exon_number "5";
chr10	StringTie	exon	87060688	87060825	1000	-	.	gene_id "MSTRG.24027"; transcript_id "MSTRG.24027.11"; exon_number "6";
chr10	StringTie	exon	87060915	87061052	1000	-	.	gene_id "MSTRG.24027"; transcript_id "MSTRG.24027.11"; exon_number "7";
chr10	StringTie	exon	87062656	87062835	1000	-	.	gene_id "MSTRG.24027"; transcript_id "MSTRG.24027.11"; exon_number "8";
chr10	StringTie	exon	87068063	87068157	1000	-	.	gene_id "MSTRG.24027"; transcript_id "MSTRG.24027.11"; exon_number "9";
chr10	StringTie	exon	87074551	87074614	1000	-	.	gene_id "MSTRG.24027"; transcript_id "MSTRG.24027.11"; exon_number "10";
chr10	StringTie	exon	87075968	87076023	1000	-	.	gene_id "MSTRG.24027"; transcript_id "MSTRG.24027.11"; exon_number "11";
chr10	StringTie	exon	87076576	87076656	1000	-	.	gene_id "MSTRG.24027"; transcript_id "MSTRG.24027.11"; exon_number "12";
chr10	StringTie	exon	87089562	87089788	1000	-	.	gene_id "MSTRG.24027"; transcript_id "MSTRG.24027.11"; exon_number "13";
chr10	StringTie	exon	87091571	87091623	1000	-	.	gene_id "MSTRG.24027"; transcript_id "MSTRG.24027.11"; exon_number "14";
chr10	StringTie	exon	87094325	87095062	1000	-	.	gene_id "MSTRG.24027"; transcript_id "MSTRG.24027.11"; exon_number "15";
chr10	StringTie	transcript	87041351	87095003	1000	-	.	gene_id "MSTRG.24027"; transcript_id "MSTRG.24027.13";
chr10	StringTie	exon	87041351	87051870	1000	-	.	gene_id "MSTRG.24027"; transcript_id "MSTRG.24027.13"; exon_number "1";
chr10	StringTie	exon	87053342	87053404	1000	-	.	gene_id "MSTRG.24027"; transcript_id "MSTRG.24027.13"; exon_number "2";
chr10	StringTie	exon	87057691	87057782	1000	-	.	gene_id "MSTRG.24027"; transcript_id "MSTRG.24027.13"; exon_number "3";
chr10	StringTie	exon	87059150	87059273	1000	-	.	gene_id "MSTRG.24027"; transcript_id "MSTRG.24027.13"; exon_number "4";
chr10	StringTie	exon	87060161	87060241	1000	-	.	gene_id "MSTRG.24027"; transcript_id "MSTRG.24027.13"; exon_number "5";
chr10	StringTie	exon	87060688	87060825	1000	-	.	gene_id "MSTRG.24027"; transcript_id "MSTRG.24027.13"; exon_number "6";
chr10	StringTie	exon	87060915	87061052	1000	-	.	gene_id "MSTRG.24027"; transcript_id "MSTRG.24027.13"; exon_number "7";
chr10	StringTie	exon	87062656	87062835	1000	-	.	gene_id "MSTRG.24027"; transcript_id "MSTRG.24027.13"; exon_number "8";
chr10	StringTie	exon	87067726	87067842	1000	-	.	gene_id "MSTRG.24027"; transcript_id "MSTRG.24027.13"; exon_number "9";
chr10	StringTie	exon	87068063	87068157	1000	-	.	gene_id "MSTRG.24027"; transcript_id "MSTRG.24027.13"; exon_number "10";
chr10	StringTie	exon	87074551	87074614	1000	-	.	gene_id "MSTRG.24027"; transcript_id "MSTRG.24027.13"; exon_number "11";
chr10	StringTie	exon	87075968	87076023	1000	-	.	gene_id "MSTRG.24027"; transcript_id "MSTRG.24027.13"; exon_number "12";
chr10	StringTie	exon	87076576	87076656	1000	-	.	gene_id "MSTRG.24027"; transcript_id "MSTRG.24027.13"; exon_number "13";
chr10	StringTie	exon	87094325	87095003	1000	-	.	gene_id "MSTRG.24027"; transcript_id "MSTRG.24027.13"; exon_number "14";
chr10	StringTie	transcript	87048115	87094992	1000	-	.	gene_id "MSTRG.24027"; transcript_id "MSTRG.24027.14";
chr10	StringTie	exon	87048115	87051870	1000	-	.	gene_id "MSTRG.24027"; transcript_id "MSTRG.24027.14"; exon_number "1";
chr10	StringTie	exon	87053264	87053404	1000	-	.	gene_id "MSTRG.24027"; transcript_id "MSTRG.24027.14"; exon_number "2";
chr10	StringTie	exon	87057691	87057782	1000	-	.	gene_id "MSTRG.24027"; transcript_id "MSTRG.24027.14"; exon_number "3";
chr10	StringTie	exon	87059150	87059273	1000	-	.	gene_id "MSTRG.24027"; transcript_id "MSTRG.24027.14"; exon_number "4";
chr10	StringTie	exon	87060161	87060241	1000	-	.	gene_id "MSTRG.24027"; transcript_id "MSTRG.24027.14"; exon_number "5";
chr10	StringTie	exon	87060688	87060825	1000	-	.	gene_id "MSTRG.24027"; transcript_id "MSTRG.24027.14"; exon_number "6";
chr10	StringTie	exon	87060915	87061052	1000	-	.	gene_id "MSTRG.24027"; transcript_id "MSTRG.24027.14"; exon_number "7";
chr10	StringTie	exon	87062656	87062835	1000	-	.	gene_id "MSTRG.24027"; transcript_id "MSTRG.24027.14"; exon_number "8";
chr10	StringTie	exon	87068063	87068157	1000	-	.	gene_id "MSTRG.24027"; transcript_id "MSTRG.24027.14"; exon_number "9";
chr10	StringTie	exon	87070151	87070655	1000	-	.	gene_id "MSTRG.24027"; transcript_id "MSTRG.24027.14"; exon_number "10";
chr10	StringTie	exon	87071698	87074069	1000	-	.	gene_id "MSTRG.24027"; transcript_id "MSTRG.24027.14"; exon_number "11";
chr10	StringTie	exon	87074551	87074614	1000	-	.	gene_id "MSTRG.24027"; transcript_id "MSTRG.24027.14"; exon_number "12";
chr10	StringTie	exon	87075968	87076023	1000	-	.	gene_id "MSTRG.24027"; transcript_id "MSTRG.24027.14"; exon_number "13";
chr10	StringTie	exon	87076576	87076656	1000	-	.	gene_id "MSTRG.24027"; transcript_id "MSTRG.24027.14"; exon_number "14";
chr10	StringTie	exon	87094325	87094992	1000	-	.	gene_id "MSTRG.24027"; transcript_id "MSTRG.24027.14"; exon_number "15";
chr10	StringTie	transcript	87048178	87095001	1000	-	.	gene_id "MSTRG.24027"; transcript_id "MSTRG.24027.15";
chr10	StringTie	exon	87048178	87051870	1000	-	.	gene_id "MSTRG.24027"; transcript_id "MSTRG.24027.15"; exon_number "1";
chr10	StringTie	exon	87053342	87053404	1000	-	.	gene_id "MSTRG.24027"; transcript_id "MSTRG.24027.15"; exon_number "2";
chr10	StringTie	exon	87057691	87057782	1000	-	.	gene_id "MSTRG.24027"; transcript_id "MSTRG.24027.15"; exon_number "3";
chr10	StringTie	exon	87059150	87059273	1000	-	.	gene_id "MSTRG.24027"; transcript_id "MSTRG.24027.15"; exon_number "4";
chr10	StringTie	exon	87060161	87060241	1000	-	.	gene_id "MSTRG.24027"; transcript_id "MSTRG.24027.15"; exon_number "5";
chr10	StringTie	exon	87060688	87060795	1000	-	.	gene_id "MSTRG.24027"; transcript_id "MSTRG.24027.15"; exon_number "6";
chr10	StringTie	exon	87060915	87061052	1000	-	.	gene_id "MSTRG.24027"; transcript_id "MSTRG.24027.15"; exon_number "7";
chr10	StringTie	exon	87062656	87062835	1000	-	.	gene_id "MSTRG.24027"; transcript_id "MSTRG.24027.15"; exon_number "8";
chr10	StringTie	exon	87068063	87068157	1000	-	.	gene_id "MSTRG.24027"; transcript_id "MSTRG.24027.15"; exon_number "9";
chr10	StringTie	exon	87074551	87074614	1000	-	.	gene_id "MSTRG.24027"; transcript_id "MSTRG.24027.15"; exon_number "10";
chr10	StringTie	exon	87075968	87076023	1000	-	.	gene_id "MSTRG.24027"; transcript_id "MSTRG.24027.15"; exon_number "11";
chr10	StringTie	exon	87076576	87076656	1000	-	.	gene_id "MSTRG.24027"; transcript_id "MSTRG.24027.15"; exon_number "12";
chr10	StringTie	exon	87089562	87089788	1000	-	.	gene_id "MSTRG.24027"; transcript_id "MSTRG.24027.15"; exon_number "13";
chr10	StringTie	exon	87091571	87091623	1000	-	.	gene_id "MSTRG.24027"; transcript_id "MSTRG.24027.15"; exon_number "14";
chr10	StringTie	exon	87092582	87092654	1000	-	.	gene_id "MSTRG.24027"; transcript_id "MSTRG.24027.15"; exon_number "15";
chr10	StringTie	exon	87094325	87095001	1000	-	.	gene_id "MSTRG.24027"; transcript_id "MSTRG.24027.15"; exon_number "16";
chr10	StringTie	transcript	87048569	87072150	1000	-	.	gene_id "MSTRG.24027"; transcript_id "MSTRG.24027.16";
chr10	StringTie	exon	87048569	87051870	1000	-	.	gene_id "MSTRG.24027"; transcript_id "MSTRG.24027.16"; exon_number "1";
chr10	StringTie	exon	87057691	87057782	1000	-	.	gene_id "MSTRG.24027"; transcript_id "MSTRG.24027.16"; exon_number "2";
chr10	StringTie	exon	87059150	87059273	1000	-	.	gene_id "MSTRG.24027"; transcript_id "MSTRG.24027.16"; exon_number "3";
chr10	StringTie	exon	87060161	87060241	1000	-	.	gene_id "MSTRG.24027"; transcript_id "MSTRG.24027.16"; exon_number "4";
chr10	StringTie	exon	87060688	87060825	1000	-	.	gene_id "MSTRG.24027"; transcript_id "MSTRG.24027.16"; exon_number "5";
chr10	StringTie	exon	87060915	87061052	1000	-	.	gene_id "MSTRG.24027"; transcript_id "MSTRG.24027.16"; exon_number "6";
chr10	StringTie	exon	87062656	87062835	1000	-	.	gene_id "MSTRG.24027"; transcript_id "MSTRG.24027.16"; exon_number "7";
chr10	StringTie	exon	87068063	87068157	1000	-	.	gene_id "MSTRG.24027"; transcript_id "MSTRG.24027.16"; exon_number "8";
chr10	StringTie	exon	87070151	87070655	1000	-	.	gene_id "MSTRG.24027"; transcript_id "MSTRG.24027.16"; exon_number "9";
chr10	StringTie	exon	87071698	87072150	1000	-	.	gene_id "MSTRG.24027"; transcript_id "MSTRG.24027.16"; exon_number "10";
chr10	StringTie	transcript	87048569	87093923	1000	-	.	gene_id "MSTRG.24027"; transcript_id "MSTRG.24027.17";
chr10	StringTie	exon	87048569	87051870	1000	-	.	gene_id "MSTRG.24027"; transcript_id "MSTRG.24027.17"; exon_number "1";
chr10	StringTie	exon	87053264	87053404	1000	-	.	gene_id "MSTRG.24027"; transcript_id "MSTRG.24027.17"; exon_number "2";
chr10	StringTie	exon	87057691	87057782	1000	-	.	gene_id "MSTRG.24027"; transcript_id "MSTRG.24027.17"; exon_number "3";
chr10	StringTie	exon	87059150	87059273	1000	-	.	gene_id "MSTRG.24027"; transcript_id "MSTRG.24027.17"; exon_number "4";
chr10	StringTie	exon	87060161	87060241	1000	-	.	gene_id "MSTRG.24027"; transcript_id "MSTRG.24027.17"; exon_number "5";
chr10	StringTie	exon	87060688	87060825	1000	-	.	gene_id "MSTRG.24027"; transcript_id "MSTRG.24027.17"; exon_number "6";
chr10	StringTie	exon	87060915	87061052	1000	-	.	gene_id "MSTRG.24027"; transcript_id "MSTRG.24027.17"; exon_number "7";
chr10	StringTie	exon	87062656	87062835	1000	-	.	gene_id "MSTRG.24027"; transcript_id "MSTRG.24027.17"; exon_number "8";
chr10	StringTie	exon	87068063	87068157	1000	-	.	gene_id "MSTRG.24027"; transcript_id "MSTRG.24027.17"; exon_number "9";
chr10	StringTie	exon	87074551	87074614	1000	-	.	gene_id "MSTRG.24027"; transcript_id "MSTRG.24027.17"; exon_number "10";
chr10	StringTie	exon	87075968	87076023	1000	-	.	gene_id "MSTRG.24027"; transcript_id "MSTRG.24027.17"; exon_number "11";
chr10	StringTie	exon	87076576	87076656	1000	-	.	gene_id "MSTRG.24027"; transcript_id "MSTRG.24027.17"; exon_number "12";
chr10	StringTie	exon	87089562	87089788	1000	-	.	gene_id "MSTRG.24027"; transcript_id "MSTRG.24027.17"; exon_number "13";
chr10	StringTie	exon	87091571	87091623	1000	-	.	gene_id "MSTRG.24027"; transcript_id "MSTRG.24027.17"; exon_number "14";
chr10	StringTie	exon	87093893	87093923	1000	-	.	gene_id "MSTRG.24027"; transcript_id "MSTRG.24027.17"; exon_number "15";
chr10	StringTie	transcript	87048660	87091593	1000	-	.	gene_id "MSTRG.24027"; transcript_id "MSTRG.24027.18";
chr10	StringTie	exon	87048660	87051870	1000	-	.	gene_id "MSTRG.24027"; transcript_id "MSTRG.24027.18"; exon_number "1";
chr10	StringTie	exon	87053342	87053404	1000	-	.	gene_id "MSTRG.24027"; transcript_id "MSTRG.24027.18"; exon_number "2";
chr10	StringTie	exon	87057691	87057782	1000	-	.	gene_id "MSTRG.24027"; transcript_id "MSTRG.24027.18"; exon_number "3";
chr10	StringTie	exon	87059150	87059273	1000	-	.	gene_id "MSTRG.24027"; transcript_id "MSTRG.24027.18"; exon_number "4";
chr10	StringTie	exon	87060161	87060241	1000	-	.	gene_id "MSTRG.24027"; transcript_id "MSTRG.24027.18"; exon_number "5";
chr10	StringTie	exon	87060543	87060825	1000	-	.	gene_id "MSTRG.24027"; transcript_id "MSTRG.24027.18"; exon_number "6";
chr10	StringTie	exon	87060915	87061052	1000	-	.	gene_id "MSTRG.24027"; transcript_id "MSTRG.24027.18"; exon_number "7";
chr10	StringTie	exon	87062656	87062835	1000	-	.	gene_id "MSTRG.24027"; transcript_id "MSTRG.24027.18"; exon_number "8";
chr10	StringTie	exon	87068063	87068157	1000	-	.	gene_id "MSTRG.24027"; transcript_id "MSTRG.24027.18"; exon_number "9";
chr10	StringTie	exon	87074551	87074614	1000	-	.	gene_id "MSTRG.24027"; transcript_id "MSTRG.24027.18"; exon_number "10";
chr10	StringTie	exon	87075968	87076023	1000	-	.	gene_id "MSTRG.24027"; transcript_id "MSTRG.24027.18"; exon_number "11";
chr10	StringTie	exon	87076576	87076656	1000	-	.	gene_id "MSTRG.24027"; transcript_id "MSTRG.24027.18"; exon_number "12";
chr10	StringTie	exon	87089562	87089788	1000	-	.	gene_id "MSTRG.24027"; transcript_id "MSTRG.24027.18"; exon_number "13";
chr10	StringTie	exon	87091571	87091593	1000	-	.	gene_id "MSTRG.24027"; transcript_id "MSTRG.24027.18"; exon_number "14";
chr10	StringTie	transcript	87049108	87094195	1000	-	.	gene_id "MSTRG.24027"; transcript_id "MSTRG.24027.19";
chr10	StringTie	exon	87049108	87051870	1000	-	.	gene_id "MSTRG.24027"; transcript_id "MSTRG.24027.19"; exon_number "1";
chr10	StringTie	exon	87053342	87053404	1000	-	.	gene_id "MSTRG.24027"; transcript_id "MSTRG.24027.19"; exon_number "2";
chr10	StringTie	exon	87057691	87057782	1000	-	.	gene_id "MSTRG.24027"; transcript_id "MSTRG.24027.19"; exon_number "3";
chr10	StringTie	exon	87059150	87059273	1000	-	.	gene_id "MSTRG.24027"; transcript_id "MSTRG.24027.19"; exon_number "4";
chr10	StringTie	exon	87060161	87060241	1000	-	.	gene_id "MSTRG.24027"; transcript_id "MSTRG.24027.19"; exon_number "5";
chr10	StringTie	exon	87060688	87060795	1000	-	.	gene_id "MSTRG.24027"; transcript_id "MSTRG.24027.19"; exon_number "6";
chr10	StringTie	exon	87060915	87061052	1000	-	.	gene_id "MSTRG.24027"; transcript_id "MSTRG.24027.19"; exon_number "7";
chr10	StringTie	exon	87062656	87062835	1000	-	.	gene_id "MSTRG.24027"; transcript_id "MSTRG.24027.19"; exon_number "8";
chr10	StringTie	exon	87068063	87068157	1000	-	.	gene_id "MSTRG.24027"; transcript_id "MSTRG.24027.19"; exon_number "9";
chr10	StringTie	exon	87074551	87074614	1000	-	.	gene_id "MSTRG.24027"; transcript_id "MSTRG.24027.19"; exon_number "10";
chr10	StringTie	exon	87075968	87076023	1000	-	.	gene_id "MSTRG.24027"; transcript_id "MSTRG.24027.19"; exon_number "11";
chr10	StringTie	exon	87076576	87076656	1000	-	.	gene_id "MSTRG.24027"; transcript_id "MSTRG.24027.19"; exon_number "12";
chr10	StringTie	exon	87089562	87089788	1000	-	.	gene_id "MSTRG.24027"; transcript_id "MSTRG.24027.19"; exon_number "13";
chr10	StringTie	exon	87091571	87091623	1000	-	.	gene_id "MSTRG.24027"; transcript_id "MSTRG.24027.19"; exon_number "14";
chr10	StringTie	exon	87092582	87092654	1000	-	.	gene_id "MSTRG.24027"; transcript_id "MSTRG.24027.19"; exon_number "15";
chr10	StringTie	exon	87093933	87094195	1000	-	.	gene_id "MSTRG.24027"; transcript_id "MSTRG.24027.19"; exon_number "16";
chr10	StringTie	transcript	87040019	87095187	1000	-	.	gene_id "MSTRG.24027"; transcript_id "MSTRG.24027.2";
chr10	StringTie	exon	87040019	87051870	1000	-	.	gene_id "MSTRG.24027"; transcript_id "MSTRG.24027.2"; exon_number "1";
chr10	StringTie	exon	87053342	87053404	1000	-	.	gene_id "MSTRG.24027"; transcript_id "MSTRG.24027.2"; exon_number "2";
chr10	StringTie	exon	87057691	87057782	1000	-	.	gene_id "MSTRG.24027"; transcript_id "MSTRG.24027.2"; exon_number "3";
chr10	StringTie	exon	87059150	87059273	1000	-	.	gene_id "MSTRG.24027"; transcript_id "MSTRG.24027.2"; exon_number "4";
chr10	StringTie	exon	87060161	87060241	1000	-	.	gene_id "MSTRG.24027"; transcript_id "MSTRG.24027.2"; exon_number "5";
chr10	StringTie	exon	87060688	87060825	1000	-	.	gene_id "MSTRG.24027"; transcript_id "MSTRG.24027.2"; exon_number "6";
chr10	StringTie	exon	87060915	87061052	1000	-	.	gene_id "MSTRG.24027"; transcript_id "MSTRG.24027.2"; exon_number "7";
chr10	StringTie	exon	87062656	87062835	1000	-	.	gene_id "MSTRG.24027"; transcript_id "MSTRG.24027.2"; exon_number "8";
chr10	StringTie	exon	87068063	87068157	1000	-	.	gene_id "MSTRG.24027"; transcript_id "MSTRG.24027.2"; exon_number "9";
chr10	StringTie	exon	87074551	87074614	1000	-	.	gene_id "MSTRG.24027"; transcript_id "MSTRG.24027.2"; exon_number "10";
chr10	StringTie	exon	87075968	87076023	1000	-	.	gene_id "MSTRG.24027"; transcript_id "MSTRG.24027.2"; exon_number "11";
chr10	StringTie	exon	87076576	87076656	1000	-	.	gene_id "MSTRG.24027"; transcript_id "MSTRG.24027.2"; exon_number "12";
chr10	StringTie	exon	87089562	87089788	1000	-	.	gene_id "MSTRG.24027"; transcript_id "MSTRG.24027.2"; exon_number "13";
chr10	StringTie	exon	87094325	87095187	1000	-	.	gene_id "MSTRG.24027"; transcript_id "MSTRG.24027.2"; exon_number "14";
chr10	StringTie	transcript	87049305	87094992	1000	-	.	gene_id "MSTRG.24027"; transcript_id "MSTRG.24027.20";
chr10	StringTie	exon	87049305	87051870	1000	-	.	gene_id "MSTRG.24027"; transcript_id "MSTRG.24027.20"; exon_number "1";
chr10	StringTie	exon	87053264	87053404	1000	-	.	gene_id "MSTRG.24027"; transcript_id "MSTRG.24027.20"; exon_number "2";
chr10	StringTie	exon	87057691	87057782	1000	-	.	gene_id "MSTRG.24027"; transcript_id "MSTRG.24027.20"; exon_number "3";
chr10	StringTie	exon	87059150	87059273	1000	-	.	gene_id "MSTRG.24027"; transcript_id "MSTRG.24027.20"; exon_number "4";
chr10	StringTie	exon	87060161	87060241	1000	-	.	gene_id "MSTRG.24027"; transcript_id "MSTRG.24027.20"; exon_number "5";
chr10	StringTie	exon	87060688	87060825	1000	-	.	gene_id "MSTRG.24027"; transcript_id "MSTRG.24027.20"; exon_number "6";
chr10	StringTie	exon	87060915	87061052	1000	-	.	gene_id "MSTRG.24027"; transcript_id "MSTRG.24027.20"; exon_number "7";
chr10	StringTie	exon	87062656	87062835	1000	-	.	gene_id "MSTRG.24027"; transcript_id "MSTRG.24027.20"; exon_number "8";
chr10	StringTie	exon	87068063	87068157	1000	-	.	gene_id "MSTRG.24027"; transcript_id "MSTRG.24027.20"; exon_number "9";
chr10	StringTie	exon	87074551	87074614	1000	-	.	gene_id "MSTRG.24027"; transcript_id "MSTRG.24027.20"; exon_number "10";
chr10	StringTie	exon	87075968	87076023	1000	-	.	gene_id "MSTRG.24027"; transcript_id "MSTRG.24027.20"; exon_number "11";
chr10	StringTie	exon	87076576	87076656	1000	-	.	gene_id "MSTRG.24027"; transcript_id "MSTRG.24027.20"; exon_number "12";
chr10	StringTie	exon	87094325	87094992	1000	-	.	gene_id "MSTRG.24027"; transcript_id "MSTRG.24027.20"; exon_number "13";
chr10	StringTie	transcript	87049415	87094998	1000	-	.	gene_id "MSTRG.24027"; transcript_id "MSTRG.24027.21";
chr10	StringTie	exon	87049415	87051870	1000	-	.	gene_id "MSTRG.24027"; transcript_id "MSTRG.24027.21"; exon_number "1";
chr10	StringTie	exon	87053342	87053404	1000	-	.	gene_id "MSTRG.24027"; transcript_id "MSTRG.24027.21"; exon_number "2";
chr10	StringTie	exon	87057691	87057782	1000	-	.	gene_id "MSTRG.24027"; transcript_id "MSTRG.24027.21"; exon_number "3";
chr10	StringTie	exon	87059150	87059273	1000	-	.	gene_id "MSTRG.24027"; transcript_id "MSTRG.24027.21"; exon_number "4";
chr10	StringTie	exon	87060161	87060241	1000	-	.	gene_id "MSTRG.24027"; transcript_id "MSTRG.24027.21"; exon_number "5";
chr10	StringTie	exon	87060688	87060825	1000	-	.	gene_id "MSTRG.24027"; transcript_id "MSTRG.24027.21"; exon_number "6";
chr10	StringTie	exon	87060915	87061052	1000	-	.	gene_id "MSTRG.24027"; transcript_id "MSTRG.24027.21"; exon_number "7";
chr10	StringTie	exon	87062656	87062835	1000	-	.	gene_id "MSTRG.24027"; transcript_id "MSTRG.24027.21"; exon_number "8";
chr10	StringTie	exon	87068063	87068157	1000	-	.	gene_id "MSTRG.24027"; transcript_id "MSTRG.24027.21"; exon_number "9";
chr10	StringTie	exon	87074551	87074614	1000	-	.	gene_id "MSTRG.24027"; transcript_id "MSTRG.24027.21"; exon_number "10";
chr10	StringTie	exon	87075968	87076023	1000	-	.	gene_id "MSTRG.24027"; transcript_id "MSTRG.24027.21"; exon_number "11";
chr10	StringTie	exon	87076576	87076655	1000	-	.	gene_id "MSTRG.24027"; transcript_id "MSTRG.24027.21"; exon_number "12";
chr10	StringTie	exon	87094328	87094998	1000	-	.	gene_id "MSTRG.24027"; transcript_id "MSTRG.24027.21"; exon_number "13";
chr10	StringTie	transcript	87049503	87095010	1000	-	.	gene_id "MSTRG.24027"; transcript_id "MSTRG.24027.22";
chr10	StringTie	exon	87049503	87051870	1000	-	.	gene_id "MSTRG.24027"; transcript_id "MSTRG.24027.22"; exon_number "1";
chr10	StringTie	exon	87057691	87057782	1000	-	.	gene_id "MSTRG.24027"; transcript_id "MSTRG.24027.22"; exon_number "2";
chr10	StringTie	exon	87059150	87059273	1000	-	.	gene_id "MSTRG.24027"; transcript_id "MSTRG.24027.22"; exon_number "3";
chr10	StringTie	exon	87060161	87060241	1000	-	.	gene_id "MSTRG.24027"; transcript_id "MSTRG.24027.22"; exon_number "4";
chr10	StringTie	exon	87060688	87060825	1000	-	.	gene_id "MSTRG.24027"; transcript_id "MSTRG.24027.22"; exon_number "5";
chr10	StringTie	exon	87060915	87061052	1000	-	.	gene_id "MSTRG.24027"; transcript_id "MSTRG.24027.22"; exon_number "6";
chr10	StringTie	exon	87062656	87062835	1000	-	.	gene_id "MSTRG.24027"; transcript_id "MSTRG.24027.22"; exon_number "7";
chr10	StringTie	exon	87068063	87068157	1000	-	.	gene_id "MSTRG.24027"; transcript_id "MSTRG.24027.22"; exon_number "8";
chr10	StringTie	exon	87074551	87074614	1000	-	.	gene_id "MSTRG.24027"; transcript_id "MSTRG.24027.22"; exon_number "9";
chr10	StringTie	exon	87075968	87076023	1000	-	.	gene_id "MSTRG.24027"; transcript_id "MSTRG.24027.22"; exon_number "10";
chr10	StringTie	exon	87076576	87076656	1000	-	.	gene_id "MSTRG.24027"; transcript_id "MSTRG.24027.22"; exon_number "11";
chr10	StringTie	exon	87094325	87095010	1000	-	.	gene_id "MSTRG.24027"; transcript_id "MSTRG.24027.22"; exon_number "12";
chr10	StringTie	transcript	87049507	87094098	1000	-	.	gene_id "MSTRG.24027"; transcript_id "MSTRG.24027.23";
chr10	StringTie	exon	87049507	87051870	1000	-	.	gene_id "MSTRG.24027"; transcript_id "MSTRG.24027.23"; exon_number "1";
chr10	StringTie	exon	87053342	87053404	1000	-	.	gene_id "MSTRG.24027"; transcript_id "MSTRG.24027.23"; exon_number "2";
chr10	StringTie	exon	87057691	87057782	1000	-	.	gene_id "MSTRG.24027"; transcript_id "MSTRG.24027.23"; exon_number "3";
chr10	StringTie	exon	87059150	87059273	1000	-	.	gene_id "MSTRG.24027"; transcript_id "MSTRG.24027.23"; exon_number "4";
chr10	StringTie	exon	87060161	87060241	1000	-	.	gene_id "MSTRG.24027"; transcript_id "MSTRG.24027.23"; exon_number "5";
chr10	StringTie	exon	87062656	87062835	1000	-	.	gene_id "MSTRG.24027"; transcript_id "MSTRG.24027.23"; exon_number "6";
chr10	StringTie	exon	87068063	87068157	1000	-	.	gene_id "MSTRG.24027"; transcript_id "MSTRG.24027.23"; exon_number "7";
chr10	StringTie	exon	87074551	87074614	1000	-	.	gene_id "MSTRG.24027"; transcript_id "MSTRG.24027.23"; exon_number "8";
chr10	StringTie	exon	87075968	87076023	1000	-	.	gene_id "MSTRG.24027"; transcript_id "MSTRG.24027.23"; exon_number "9";
chr10	StringTie	exon	87076576	87076656	1000	-	.	gene_id "MSTRG.24027"; transcript_id "MSTRG.24027.23"; exon_number "10";
chr10	StringTie	exon	87089562	87089788	1000	-	.	gene_id "MSTRG.24027"; transcript_id "MSTRG.24027.23"; exon_number "11";
chr10	StringTie	exon	87091571	87091623	1000	-	.	gene_id "MSTRG.24027"; transcript_id "MSTRG.24027.23"; exon_number "12";
chr10	StringTie	exon	87092582	87092654	1000	-	.	gene_id "MSTRG.24027"; transcript_id "MSTRG.24027.23"; exon_number "13";
chr10	StringTie	exon	87093933	87094098	1000	-	.	gene_id "MSTRG.24027"; transcript_id "MSTRG.24027.23"; exon_number "14";
chr10	StringTie	transcript	87049654	87089995	1000	-	.	gene_id "MSTRG.24027"; transcript_id "MSTRG.24027.24";
chr10	StringTie	exon	87049654	87051870	1000	-	.	gene_id "MSTRG.24027"; transcript_id "MSTRG.24027.24"; exon_number "1";
chr10	StringTie	exon	87053342	87053404	1000	-	.	gene_id "MSTRG.24027"; transcript_id "MSTRG.24027.24"; exon_number "2";
chr10	StringTie	exon	87057691	87057782	1000	-	.	gene_id "MSTRG.24027"; transcript_id "MSTRG.24027.24"; exon_number "3";
chr10	StringTie	exon	87059150	87059273	1000	-	.	gene_id "MSTRG.24027"; transcript_id "MSTRG.24027.24"; exon_number "4";
chr10	StringTie	exon	87060161	87060825	1000	-	.	gene_id "MSTRG.24027"; transcript_id "MSTRG.24027.24"; exon_number "5";
chr10	StringTie	exon	87060915	87061052	1000	-	.	gene_id "MSTRG.24027"; transcript_id "MSTRG.24027.24"; exon_number "6";
chr10	StringTie	exon	87062656	87062835	1000	-	.	gene_id "MSTRG.24027"; transcript_id "MSTRG.24027.24"; exon_number "7";
chr10	StringTie	exon	87067726	87067842	1000	-	.	gene_id "MSTRG.24027"; transcript_id "MSTRG.24027.24"; exon_number "8";
chr10	StringTie	exon	87068063	87068157	1000	-	.	gene_id "MSTRG.24027"; transcript_id "MSTRG.24027.24"; exon_number "9";
chr10	StringTie	exon	87074551	87074614	1000	-	.	gene_id "MSTRG.24027"; transcript_id "MSTRG.24027.24"; exon_number "10";
chr10	StringTie	exon	87075968	87076023	1000	-	.	gene_id "MSTRG.24027"; transcript_id "MSTRG.24027.24"; exon_number "11";
chr10	StringTie	exon	87076576	87076656	1000	-	.	gene_id "MSTRG.24027"; transcript_id "MSTRG.24027.24"; exon_number "12";
chr10	StringTie	exon	87089562	87089995	1000	-	.	gene_id "MSTRG.24027"; transcript_id "MSTRG.24027.24"; exon_number "13";
chr10	StringTie	transcript	87049657	87077452	1000	-	.	gene_id "MSTRG.24027"; transcript_id "MSTRG.24027.25";
chr10	StringTie	exon	87049657	87051870	1000	-	.	gene_id "MSTRG.24027"; transcript_id "MSTRG.24027.25"; exon_number "1";
chr10	StringTie	exon	87053342	87053404	1000	-	.	gene_id "MSTRG.24027"; transcript_id "MSTRG.24027.25"; exon_number "2";
chr10	StringTie	exon	87057691	87057782	1000	-	.	gene_id "MSTRG.24027"; transcript_id "MSTRG.24027.25"; exon_number "3";
chr10	StringTie	exon	87059150	87059273	1000	-	.	gene_id "MSTRG.24027"; transcript_id "MSTRG.24027.25"; exon_number "4";
chr10	StringTie	exon	87060161	87060241	1000	-	.	gene_id "MSTRG.24027"; transcript_id "MSTRG.24027.25"; exon_number "5";
chr10	StringTie	exon	87060688	87060825	1000	-	.	gene_id "MSTRG.24027"; transcript_id "MSTRG.24027.25"; exon_number "6";
chr10	StringTie	exon	87060915	87061052	1000	-	.	gene_id "MSTRG.24027"; transcript_id "MSTRG.24027.25"; exon_number "7";
chr10	StringTie	exon	87062656	87062835	1000	-	.	gene_id "MSTRG.24027"; transcript_id "MSTRG.24027.25"; exon_number "8";
chr10	StringTie	exon	87068063	87068157	1000	-	.	gene_id "MSTRG.24027"; transcript_id "MSTRG.24027.25"; exon_number "9";
chr10	StringTie	exon	87074551	87074614	1000	-	.	gene_id "MSTRG.24027"; transcript_id "MSTRG.24027.25"; exon_number "10";
chr10	StringTie	exon	87075968	87076023	1000	-	.	gene_id "MSTRG.24027"; transcript_id "MSTRG.24027.25"; exon_number "11";
chr10	StringTie	exon	87076576	87076656	1000	-	.	gene_id "MSTRG.24027"; transcript_id "MSTRG.24027.25"; exon_number "12";
chr10	StringTie	exon	87077429	87077452	1000	-	.	gene_id "MSTRG.24027"; transcript_id "MSTRG.24027.25"; exon_number "13";
chr10	StringTie	transcript	87049659	87094043	1000	-	.	gene_id "MSTRG.24027"; transcript_id "MSTRG.24027.26";
chr10	StringTie	exon	87049659	87051870	1000	-	.	gene_id "MSTRG.24027"; transcript_id "MSTRG.24027.26"; exon_number "1";
chr10	StringTie	exon	87057691	87057782	1000	-	.	gene_id "MSTRG.24027"; transcript_id "MSTRG.24027.26"; exon_number "2";
chr10	StringTie	exon	87059150	87059273	1000	-	.	gene_id "MSTRG.24027"; transcript_id "MSTRG.24027.26"; exon_number "3";
chr10	StringTie	exon	87060161	87060241	1000	-	.	gene_id "MSTRG.24027"; transcript_id "MSTRG.24027.26"; exon_number "4";
chr10	StringTie	exon	87060688	87060825	1000	-	.	gene_id "MSTRG.24027"; transcript_id "MSTRG.24027.26"; exon_number "5";
chr10	StringTie	exon	87060915	87061052	1000	-	.	gene_id "MSTRG.24027"; transcript_id "MSTRG.24027.26"; exon_number "6";
chr10	StringTie	exon	87062656	87062835	1000	-	.	gene_id "MSTRG.24027"; transcript_id "MSTRG.24027.26"; exon_number "7";
chr10	StringTie	exon	87068063	87068157	1000	-	.	gene_id "MSTRG.24027"; transcript_id "MSTRG.24027.26"; exon_number "8";
chr10	StringTie	exon	87074551	87074614	1000	-	.	gene_id "MSTRG.24027"; transcript_id "MSTRG.24027.26"; exon_number "9";
chr10	StringTie	exon	87075968	87076023	1000	-	.	gene_id "MSTRG.24027"; transcript_id "MSTRG.24027.26"; exon_number "10";
chr10	StringTie	exon	87076576	87076656	1000	-	.	gene_id "MSTRG.24027"; transcript_id "MSTRG.24027.26"; exon_number "11";
chr10	StringTie	exon	87089562	87089788	1000	-	.	gene_id "MSTRG.24027"; transcript_id "MSTRG.24027.26"; exon_number "12";
chr10	StringTie	exon	87091571	87091623	1000	-	.	gene_id "MSTRG.24027"; transcript_id "MSTRG.24027.26"; exon_number "13";
chr10	StringTie	exon	87092582	87092654	1000	-	.	gene_id "MSTRG.24027"; transcript_id "MSTRG.24027.26"; exon_number "14";
chr10	StringTie	exon	87093933	87094043	1000	-	.	gene_id "MSTRG.24027"; transcript_id "MSTRG.24027.26"; exon_number "15";
chr10	StringTie	transcript	87049698	87095145	1000	-	.	gene_id "MSTRG.24027"; transcript_id "MSTRG.24027.27";
chr10	StringTie	exon	87049698	87051870	1000	-	.	gene_id "MSTRG.24027"; transcript_id "MSTRG.24027.27"; exon_number "1";
chr10	StringTie	exon	87057691	87057782	1000	-	.	gene_id "MSTRG.24027"; transcript_id "MSTRG.24027.27"; exon_number "2";
chr10	StringTie	exon	87059150	87059273	1000	-	.	gene_id "MSTRG.24027"; transcript_id "MSTRG.24027.27"; exon_number "3";
chr10	StringTie	exon	87060161	87060241	1000	-	.	gene_id "MSTRG.24027"; transcript_id "MSTRG.24027.27"; exon_number "4";
chr10	StringTie	exon	87060688	87060825	1000	-	.	gene_id "MSTRG.24027"; transcript_id "MSTRG.24027.27"; exon_number "5";
chr10	StringTie	exon	87060915	87061052	1000	-	.	gene_id "MSTRG.24027"; transcript_id "MSTRG.24027.27"; exon_number "6";
chr10	StringTie	exon	87062656	87062835	1000	-	.	gene_id "MSTRG.24027"; transcript_id "MSTRG.24027.27"; exon_number "7";
chr10	StringTie	exon	87068063	87068157	1000	-	.	gene_id "MSTRG.24027"; transcript_id "MSTRG.24027.27"; exon_number "8";
chr10	StringTie	exon	87074551	87074614	1000	-	.	gene_id "MSTRG.24027"; transcript_id "MSTRG.24027.27"; exon_number "9";
chr10	StringTie	exon	87075968	87076023	1000	-	.	gene_id "MSTRG.24027"; transcript_id "MSTRG.24027.27"; exon_number "10";
chr10	StringTie	exon	87076576	87076656	1000	-	.	gene_id "MSTRG.24027"; transcript_id "MSTRG.24027.27"; exon_number "11";
chr10	StringTie	exon	87089562	87089788	1000	-	.	gene_id "MSTRG.24027"; transcript_id "MSTRG.24027.27"; exon_number "12";
chr10	StringTie	exon	87094325	87095145	1000	-	.	gene_id "MSTRG.24027"; transcript_id "MSTRG.24027.27"; exon_number "13";
chr10	StringTie	transcript	87049705	87095008	1000	-	.	gene_id "MSTRG.24027"; transcript_id "MSTRG.24027.28";
chr10	StringTie	exon	87049705	87051870	1000	-	.	gene_id "MSTRG.24027"; transcript_id "MSTRG.24027.28"; exon_number "1";
chr10	StringTie	exon	87053264	87053404	1000	-	.	gene_id "MSTRG.24027"; transcript_id "MSTRG.24027.28"; exon_number "2";
chr10	StringTie	exon	87057691	87057782	1000	-	.	gene_id "MSTRG.24027"; transcript_id "MSTRG.24027.28"; exon_number "3";
chr10	StringTie	exon	87059150	87059273	1000	-	.	gene_id "MSTRG.24027"; transcript_id "MSTRG.24027.28"; exon_number "4";
chr10	StringTie	exon	87060161	87060241	1000	-	.	gene_id "MSTRG.24027"; transcript_id "MSTRG.24027.28"; exon_number "5";
chr10	StringTie	exon	87060688	87060825	1000	-	.	gene_id "MSTRG.24027"; transcript_id "MSTRG.24027.28"; exon_number "6";
chr10	StringTie	exon	87060915	87061052	1000	-	.	gene_id "MSTRG.24027"; transcript_id "MSTRG.24027.28"; exon_number "7";
chr10	StringTie	exon	87062656	87062835	1000	-	.	gene_id "MSTRG.24027"; transcript_id "MSTRG.24027.28"; exon_number "8";
chr10	StringTie	exon	87068063	87068157	1000	-	.	gene_id "MSTRG.24027"; transcript_id "MSTRG.24027.28"; exon_number "9";
chr10	StringTie	exon	87074551	87074614	1000	-	.	gene_id "MSTRG.24027"; transcript_id "MSTRG.24027.28"; exon_number "10";
chr10	StringTie	exon	87075968	87076023	1000	-	.	gene_id "MSTRG.24027"; transcript_id "MSTRG.24027.28"; exon_number "11";
chr10	StringTie	exon	87076576	87076656	1000	-	.	gene_id "MSTRG.24027"; transcript_id "MSTRG.24027.28"; exon_number "12";
chr10	StringTie	exon	87089562	87089788	1000	-	.	gene_id "MSTRG.24027"; transcript_id "MSTRG.24027.28"; exon_number "13";
chr10	StringTie	exon	87094325	87095008	1000	-	.	gene_id "MSTRG.24027"; transcript_id "MSTRG.24027.28"; exon_number "14";
chr10	StringTie	transcript	87049781	87094195	1000	-	.	gene_id "MSTRG.24027"; transcript_id "MSTRG.24027.29";
chr10	StringTie	exon	87049781	87051870	1000	-	.	gene_id "MSTRG.24027"; transcript_id "MSTRG.24027.29"; exon_number "1";
chr10	StringTie	exon	87053342	87053404	1000	-	.	gene_id "MSTRG.24027"; transcript_id "MSTRG.24027.29"; exon_number "2";
chr10	StringTie	exon	87057691	87057782	1000	-	.	gene_id "MSTRG.24027"; transcript_id "MSTRG.24027.29"; exon_number "3";
chr10	StringTie	exon	87059150	87059273	1000	-	.	gene_id "MSTRG.24027"; transcript_id "MSTRG.24027.29"; exon_number "4";
chr10	StringTie	exon	87060161	87060241	1000	-	.	gene_id "MSTRG.24027"; transcript_id "MSTRG.24027.29"; exon_number "5";
chr10	StringTie	exon	87060688	87060825	1000	-	.	gene_id "MSTRG.24027"; transcript_id "MSTRG.24027.29"; exon_number "6";
chr10	StringTie	exon	87060915	87061052	1000	-	.	gene_id "MSTRG.24027"; transcript_id "MSTRG.24027.29"; exon_number "7";
chr10	StringTie	exon	87062656	87062835	1000	-	.	gene_id "MSTRG.24027"; transcript_id "MSTRG.24027.29"; exon_number "8";
chr10	StringTie	exon	87068063	87068157	1000	-	.	gene_id "MSTRG.24027"; transcript_id "MSTRG.24027.29"; exon_number "9";
chr10	StringTie	exon	87074551	87074614	1000	-	.	gene_id "MSTRG.24027"; transcript_id "MSTRG.24027.29"; exon_number "10";
chr10	StringTie	exon	87075968	87076023	1000	-	.	gene_id "MSTRG.24027"; transcript_id "MSTRG.24027.29"; exon_number "11";
chr10	StringTie	exon	87076576	87076656	1000	-	.	gene_id "MSTRG.24027"; transcript_id "MSTRG.24027.29"; exon_number "12";
chr10	StringTie	exon	87093933	87094195	1000	-	.	gene_id "MSTRG.24027"; transcript_id "MSTRG.24027.29"; exon_number "13";
chr10	StringTie	transcript	87040106	87094999	1000	-	.	gene_id "MSTRG.24027"; transcript_id "MSTRG.24027.3";
chr10	StringTie	exon	87040106	87051870	1000	-	.	gene_id "MSTRG.24027"; transcript_id "MSTRG.24027.3"; exon_number "1";
chr10	StringTie	exon	87053342	87053404	1000	-	.	gene_id "MSTRG.24027"; transcript_id "MSTRG.24027.3"; exon_number "2";
chr10	StringTie	exon	87057691	87057782	1000	-	.	gene_id "MSTRG.24027"; transcript_id "MSTRG.24027.3"; exon_number "3";
chr10	StringTie	exon	87059150	87059273	1000	-	.	gene_id "MSTRG.24027"; transcript_id "MSTRG.24027.3"; exon_number "4";
chr10	StringTie	exon	87060161	87060241	1000	-	.	gene_id "MSTRG.24027"; transcript_id "MSTRG.24027.3"; exon_number "5";
chr10	StringTie	exon	87060688	87060825	1000	-	.	gene_id "MSTRG.24027"; transcript_id "MSTRG.24027.3"; exon_number "6";
chr10	StringTie	exon	87060915	87061052	1000	-	.	gene_id "MSTRG.24027"; transcript_id "MSTRG.24027.3"; exon_number "7";
chr10	StringTie	exon	87062656	87062835	1000	-	.	gene_id "MSTRG.24027"; transcript_id "MSTRG.24027.3"; exon_number "8";
chr10	StringTie	exon	87068063	87068157	1000	-	.	gene_id "MSTRG.24027"; transcript_id "MSTRG.24027.3"; exon_number "9";
chr10	StringTie	exon	87070151	87070259	1000	-	.	gene_id "MSTRG.24027"; transcript_id "MSTRG.24027.3"; exon_number "10";
chr10	StringTie	exon	87071698	87074069	1000	-	.	gene_id "MSTRG.24027"; transcript_id "MSTRG.24027.3"; exon_number "11";
chr10	StringTie	exon	87074551	87074614	1000	-	.	gene_id "MSTRG.24027"; transcript_id "MSTRG.24027.3"; exon_number "12";
chr10	StringTie	exon	87075968	87076023	1000	-	.	gene_id "MSTRG.24027"; transcript_id "MSTRG.24027.3"; exon_number "13";
chr10	StringTie	exon	87076576	87076656	1000	-	.	gene_id "MSTRG.24027"; transcript_id "MSTRG.24027.3"; exon_number "14";
chr10	StringTie	exon	87089562	87089788	1000	-	.	gene_id "MSTRG.24027"; transcript_id "MSTRG.24027.3"; exon_number "15";
chr10	StringTie	exon	87094325	87094999	1000	-	.	gene_id "MSTRG.24027"; transcript_id "MSTRG.24027.3"; exon_number "16";
chr10	StringTie	transcript	87049808	87094109	1000	-	.	gene_id "MSTRG.24027"; transcript_id "MSTRG.24027.30";
chr10	StringTie	exon	87049808	87051870	1000	-	.	gene_id "MSTRG.24027"; transcript_id "MSTRG.24027.30"; exon_number "1";
chr10	StringTie	exon	87053342	87053404	1000	-	.	gene_id "MSTRG.24027"; transcript_id "MSTRG.24027.30"; exon_number "2";
chr10	StringTie	exon	87057691	87057782	1000	-	.	gene_id "MSTRG.24027"; transcript_id "MSTRG.24027.30"; exon_number "3";
chr10	StringTie	exon	87059150	87059273	1000	-	.	gene_id "MSTRG.24027"; transcript_id "MSTRG.24027.30"; exon_number "4";
chr10	StringTie	exon	87060161	87060241	1000	-	.	gene_id "MSTRG.24027"; transcript_id "MSTRG.24027.30"; exon_number "5";
chr10	StringTie	exon	87060688	87060825	1000	-	.	gene_id "MSTRG.24027"; transcript_id "MSTRG.24027.30"; exon_number "6";
chr10	StringTie	exon	87060915	87061052	1000	-	.	gene_id "MSTRG.24027"; transcript_id "MSTRG.24027.30"; exon_number "7";
chr10	StringTie	exon	87062656	87062835	1000	-	.	gene_id "MSTRG.24027"; transcript_id "MSTRG.24027.30"; exon_number "8";
chr10	StringTie	exon	87068063	87068157	1000	-	.	gene_id "MSTRG.24027"; transcript_id "MSTRG.24027.30"; exon_number "9";
chr10	StringTie	exon	87074551	87074614	1000	-	.	gene_id "MSTRG.24027"; transcript_id "MSTRG.24027.30"; exon_number "10";
chr10	StringTie	exon	87075968	87076023	1000	-	.	gene_id "MSTRG.24027"; transcript_id "MSTRG.24027.30"; exon_number "11";
chr10	StringTie	exon	87076576	87076656	1000	-	.	gene_id "MSTRG.24027"; transcript_id "MSTRG.24027.30"; exon_number "12";
chr10	StringTie	exon	87089562	87089788	1000	-	.	gene_id "MSTRG.24027"; transcript_id "MSTRG.24027.30"; exon_number "13";
chr10	StringTie	exon	87091571	87091623	1000	-	.	gene_id "MSTRG.24027"; transcript_id "MSTRG.24027.30"; exon_number "14";
chr10	StringTie	exon	87093933	87094109	1000	-	.	gene_id "MSTRG.24027"; transcript_id "MSTRG.24027.30"; exon_number "15";
chr10	StringTie	transcript	87049895	87089750	1000	-	.	gene_id "MSTRG.24027"; transcript_id "MSTRG.24027.31";
chr10	StringTie	exon	87049895	87051870	1000	-	.	gene_id "MSTRG.24027"; transcript_id "MSTRG.24027.31"; exon_number "1";
chr10	StringTie	exon	87053264	87053404	1000	-	.	gene_id "MSTRG.24027"; transcript_id "MSTRG.24027.31"; exon_number "2";
chr10	StringTie	exon	87057691	87057782	1000	-	.	gene_id "MSTRG.24027"; transcript_id "MSTRG.24027.31"; exon_number "3";
chr10	StringTie	exon	87059150	87059273	1000	-	.	gene_id "MSTRG.24027"; transcript_id "MSTRG.24027.31"; exon_number "4";
chr10	StringTie	exon	87060161	87060241	1000	-	.	gene_id "MSTRG.24027"; transcript_id "MSTRG.24027.31"; exon_number "5";
chr10	StringTie	exon	87062656	87062835	1000	-	.	gene_id "MSTRG.24027"; transcript_id "MSTRG.24027.31"; exon_number "6";
chr10	StringTie	exon	87068063	87068157	1000	-	.	gene_id "MSTRG.24027"; transcript_id "MSTRG.24027.31"; exon_number "7";
chr10	StringTie	exon	87074551	87074614	1000	-	.	gene_id "MSTRG.24027"; transcript_id "MSTRG.24027.31"; exon_number "8";
chr10	StringTie	exon	87075968	87076023	1000	-	.	gene_id "MSTRG.24027"; transcript_id "MSTRG.24027.31"; exon_number "9";
chr10	StringTie	exon	87076576	87076656	1000	-	.	gene_id "MSTRG.24027"; transcript_id "MSTRG.24027.31"; exon_number "10";
chr10	StringTie	exon	87089562	87089750	1000	-	.	gene_id "MSTRG.24027"; transcript_id "MSTRG.24027.31"; exon_number "11";
chr10	StringTie	transcript	87049911	87094042	1000	-	.	gene_id "MSTRG.24027"; transcript_id "MSTRG.24027.32";
chr10	StringTie	exon	87049911	87051870	1000	-	.	gene_id "MSTRG.24027"; transcript_id "MSTRG.24027.32"; exon_number "1";
chr10	StringTie	exon	87053342	87053404	1000	-	.	gene_id "MSTRG.24027"; transcript_id "MSTRG.24027.32"; exon_number "2";
chr10	StringTie	exon	87057691	87057782	1000	-	.	gene_id "MSTRG.24027"; transcript_id "MSTRG.24027.32"; exon_number "3";
chr10	StringTie	exon	87059150	87059273	1000	-	.	gene_id "MSTRG.24027"; transcript_id "MSTRG.24027.32"; exon_number "4";
chr10	StringTie	exon	87060161	87060241	1000	-	.	gene_id "MSTRG.24027"; transcript_id "MSTRG.24027.32"; exon_number "5";
chr10	StringTie	exon	87060688	87060825	1000	-	.	gene_id "MSTRG.24027"; transcript_id "MSTRG.24027.32"; exon_number "6";
chr10	StringTie	exon	87060915	87061052	1000	-	.	gene_id "MSTRG.24027"; transcript_id "MSTRG.24027.32"; exon_number "7";
chr10	StringTie	exon	87062656	87062835	1000	-	.	gene_id "MSTRG.24027"; transcript_id "MSTRG.24027.32"; exon_number "8";
chr10	StringTie	exon	87068063	87068157	1000	-	.	gene_id "MSTRG.24027"; transcript_id "MSTRG.24027.32"; exon_number "9";
chr10	StringTie	exon	87074551	87074614	1000	-	.	gene_id "MSTRG.24027"; transcript_id "MSTRG.24027.32"; exon_number "10";
chr10	StringTie	exon	87075968	87076023	1000	-	.	gene_id "MSTRG.24027"; transcript_id "MSTRG.24027.32"; exon_number "11";
chr10	StringTie	exon	87076576	87076656	1000	-	.	gene_id "MSTRG.24027"; transcript_id "MSTRG.24027.32"; exon_number "12";
chr10	StringTie	exon	87091571	87091623	1000	-	.	gene_id "MSTRG.24027"; transcript_id "MSTRG.24027.32"; exon_number "13";
chr10	StringTie	exon	87092582	87092654	1000	-	.	gene_id "MSTRG.24027"; transcript_id "MSTRG.24027.32"; exon_number "14";
chr10	StringTie	exon	87093933	87094042	1000	-	.	gene_id "MSTRG.24027"; transcript_id "MSTRG.24027.32"; exon_number "15";
chr10	StringTie	transcript	87050046	87095021	1000	-	.	gene_id "MSTRG.24027"; transcript_id "MSTRG.24027.33";
chr10	StringTie	exon	87050046	87051870	1000	-	.	gene_id "MSTRG.24027"; transcript_id "MSTRG.24027.33"; exon_number "1";
chr10	StringTie	exon	87053342	87053404	1000	-	.	gene_id "MSTRG.24027"; transcript_id "MSTRG.24027.33"; exon_number "2";
chr10	StringTie	exon	87057691	87057782	1000	-	.	gene_id "MSTRG.24027"; transcript_id "MSTRG.24027.33"; exon_number "3";
chr10	StringTie	exon	87059150	87059273	1000	-	.	gene_id "MSTRG.24027"; transcript_id "MSTRG.24027.33"; exon_number "4";
chr10	StringTie	exon	87060161	87060241	1000	-	.	gene_id "MSTRG.24027"; transcript_id "MSTRG.24027.33"; exon_number "5";
chr10	StringTie	exon	87060688	87060825	1000	-	.	gene_id "MSTRG.24027"; transcript_id "MSTRG.24027.33"; exon_number "6";
chr10	StringTie	exon	87060915	87061052	1000	-	.	gene_id "MSTRG.24027"; transcript_id "MSTRG.24027.33"; exon_number "7";
chr10	StringTie	exon	87062656	87062835	1000	-	.	gene_id "MSTRG.24027"; transcript_id "MSTRG.24027.33"; exon_number "8";
chr10	StringTie	exon	87068063	87068157	1000	-	.	gene_id "MSTRG.24027"; transcript_id "MSTRG.24027.33"; exon_number "9";
chr10	StringTie	exon	87074551	87074614	1000	-	.	gene_id "MSTRG.24027"; transcript_id "MSTRG.24027.33"; exon_number "10";
chr10	StringTie	exon	87075968	87076023	1000	-	.	gene_id "MSTRG.24027"; transcript_id "MSTRG.24027.33"; exon_number "11";
chr10	StringTie	exon	87076576	87076656	1000	-	.	gene_id "MSTRG.24027"; transcript_id "MSTRG.24027.33"; exon_number "12";
chr10	StringTie	exon	87091571	87091623	1000	-	.	gene_id "MSTRG.24027"; transcript_id "MSTRG.24027.33"; exon_number "13";
chr10	StringTie	exon	87094325	87095021	1000	-	.	gene_id "MSTRG.24027"; transcript_id "MSTRG.24027.33"; exon_number "14";
chr10	StringTie	transcript	87050061	87094988	1000	-	.	gene_id "MSTRG.24027"; transcript_id "MSTRG.24027.34";
chr10	StringTie	exon	87050061	87051870	1000	-	.	gene_id "MSTRG.24027"; transcript_id "MSTRG.24027.34"; exon_number "1";
chr10	StringTie	exon	87053342	87053404	1000	-	.	gene_id "MSTRG.24027"; transcript_id "MSTRG.24027.34"; exon_number "2";
chr10	StringTie	exon	87057691	87057782	1000	-	.	gene_id "MSTRG.24027"; transcript_id "MSTRG.24027.34"; exon_number "3";
chr10	StringTie	exon	87059150	87059273	1000	-	.	gene_id "MSTRG.24027"; transcript_id "MSTRG.24027.34"; exon_number "4";
chr10	StringTie	exon	87060161	87060241	1000	-	.	gene_id "MSTRG.24027"; transcript_id "MSTRG.24027.34"; exon_number "5";
chr10	StringTie	exon	87060688	87060825	1000	-	.	gene_id "MSTRG.24027"; transcript_id "MSTRG.24027.34"; exon_number "6";
chr10	StringTie	exon	87060915	87061052	1000	-	.	gene_id "MSTRG.24027"; transcript_id "MSTRG.24027.34"; exon_number "7";
chr10	StringTie	exon	87062656	87062835	1000	-	.	gene_id "MSTRG.24027"; transcript_id "MSTRG.24027.34"; exon_number "8";
chr10	StringTie	exon	87067726	87067842	1000	-	.	gene_id "MSTRG.24027"; transcript_id "MSTRG.24027.34"; exon_number "9";
chr10	StringTie	exon	87068063	87068157	1000	-	.	gene_id "MSTRG.24027"; transcript_id "MSTRG.24027.34"; exon_number "10";
chr10	StringTie	exon	87074551	87074614	1000	-	.	gene_id "MSTRG.24027"; transcript_id "MSTRG.24027.34"; exon_number "11";
chr10	StringTie	exon	87075968	87076023	1000	-	.	gene_id "MSTRG.24027"; transcript_id "MSTRG.24027.34"; exon_number "12";
chr10	StringTie	exon	87076576	87076656	1000	-	.	gene_id "MSTRG.24027"; transcript_id "MSTRG.24027.34"; exon_number "13";
chr10	StringTie	exon	87089562	87089788	1000	-	.	gene_id "MSTRG.24027"; transcript_id "MSTRG.24027.34"; exon_number "14";
chr10	StringTie	exon	87091571	87091623	1000	-	.	gene_id "MSTRG.24027"; transcript_id "MSTRG.24027.34"; exon_number "15";
chr10	StringTie	exon	87092582	87092654	1000	-	.	gene_id "MSTRG.24027"; transcript_id "MSTRG.24027.34"; exon_number "16";
chr10	StringTie	exon	87094325	87094988	1000	-	.	gene_id "MSTRG.24027"; transcript_id "MSTRG.24027.34"; exon_number "17";
chr10	StringTie	transcript	87050076	87095038	1000	-	.	gene_id "MSTRG.24027"; transcript_id "MSTRG.24027.35";
chr10	StringTie	exon	87050076	87051870	1000	-	.	gene_id "MSTRG.24027"; transcript_id "MSTRG.24027.35"; exon_number "1";
chr10	StringTie	exon	87053342	87053404	1000	-	.	gene_id "MSTRG.24027"; transcript_id "MSTRG.24027.35"; exon_number "2";
chr10	StringTie	exon	87057691	87057782	1000	-	.	gene_id "MSTRG.24027"; transcript_id "MSTRG.24027.35"; exon_number "3";
chr10	StringTie	exon	87059150	87059273	1000	-	.	gene_id "MSTRG.24027"; transcript_id "MSTRG.24027.35"; exon_number "4";
chr10	StringTie	exon	87060161	87060241	1000	-	.	gene_id "MSTRG.24027"; transcript_id "MSTRG.24027.35"; exon_number "5";
chr10	StringTie	exon	87062656	87062835	1000	-	.	gene_id "MSTRG.24027"; transcript_id "MSTRG.24027.35"; exon_number "6";
chr10	StringTie	exon	87068063	87068157	1000	-	.	gene_id "MSTRG.24027"; transcript_id "MSTRG.24027.35"; exon_number "7";
chr10	StringTie	exon	87074551	87074614	1000	-	.	gene_id "MSTRG.24027"; transcript_id "MSTRG.24027.35"; exon_number "8";
chr10	StringTie	exon	87075968	87076023	1000	-	.	gene_id "MSTRG.24027"; transcript_id "MSTRG.24027.35"; exon_number "9";
chr10	StringTie	exon	87076576	87076656	1000	-	.	gene_id "MSTRG.24027"; transcript_id "MSTRG.24027.35"; exon_number "10";
chr10	StringTie	exon	87094325	87095038	1000	-	.	gene_id "MSTRG.24027"; transcript_id "MSTRG.24027.35"; exon_number "11";
chr10	StringTie	transcript	87050089	87090154	1000	-	.	gene_id "MSTRG.24027"; transcript_id "MSTRG.24027.36";
chr10	StringTie	exon	87050089	87051870	1000	-	.	gene_id "MSTRG.24027"; transcript_id "MSTRG.24027.36"; exon_number "1";
chr10	StringTie	exon	87053342	87053404	1000	-	.	gene_id "MSTRG.24027"; transcript_id "MSTRG.24027.36"; exon_number "2";
chr10	StringTie	exon	87057691	87057782	1000	-	.	gene_id "MSTRG.24027"; transcript_id "MSTRG.24027.36"; exon_number "3";
chr10	StringTie	exon	87059150	87059273	1000	-	.	gene_id "MSTRG.24027"; transcript_id "MSTRG.24027.36"; exon_number "4";
chr10	StringTie	exon	87060161	87060241	1000	-	.	gene_id "MSTRG.24027"; transcript_id "MSTRG.24027.36"; exon_number "5";
chr10	StringTie	exon	87060688	87060825	1000	-	.	gene_id "MSTRG.24027"; transcript_id "MSTRG.24027.36"; exon_number "6";
chr10	StringTie	exon	87060915	87061052	1000	-	.	gene_id "MSTRG.24027"; transcript_id "MSTRG.24027.36"; exon_number "7";
chr10	StringTie	exon	87062656	87062835	1000	-	.	gene_id "MSTRG.24027"; transcript_id "MSTRG.24027.36"; exon_number "8";
chr10	StringTie	exon	87067726	87068157	1000	-	.	gene_id "MSTRG.24027"; transcript_id "MSTRG.24027.36"; exon_number "9";
chr10	StringTie	exon	87074551	87074614	1000	-	.	gene_id "MSTRG.24027"; transcript_id "MSTRG.24027.36"; exon_number "10";
chr10	StringTie	exon	87075968	87076023	1000	-	.	gene_id "MSTRG.24027"; transcript_id "MSTRG.24027.36"; exon_number "11";
chr10	StringTie	exon	87076576	87076656	1000	-	.	gene_id "MSTRG.24027"; transcript_id "MSTRG.24027.36"; exon_number "12";
chr10	StringTie	exon	87089562	87090154	1000	-	.	gene_id "MSTRG.24027"; transcript_id "MSTRG.24027.36"; exon_number "13";
chr10	StringTie	transcript	87050089	87094049	1000	-	.	gene_id "MSTRG.24027"; transcript_id "MSTRG.24027.37";
chr10	StringTie	exon	87050089	87051870	1000	-	.	gene_id "MSTRG.24027"; transcript_id "MSTRG.24027.37"; exon_number "1";
chr10	StringTie	exon	87053342	87053404	1000	-	.	gene_id "MSTRG.24027"; transcript_id "MSTRG.24027.37"; exon_number "2";
chr10	StringTie	exon	87057691	87057782	1000	-	.	gene_id "MSTRG.24027"; transcript_id "MSTRG.24027.37"; exon_number "3";
chr10	StringTie	exon	87059150	87059273	1000	-	.	gene_id "MSTRG.24027"; transcript_id "MSTRG.24027.37"; exon_number "4";
chr10	StringTie	exon	87060161	87060241	1000	-	.	gene_id "MSTRG.24027"; transcript_id "MSTRG.24027.37"; exon_number "5";
chr10	StringTie	exon	87060688	87060825	1000	-	.	gene_id "MSTRG.24027"; transcript_id "MSTRG.24027.37"; exon_number "6";
chr10	StringTie	exon	87060915	87061052	1000	-	.	gene_id "MSTRG.24027"; transcript_id "MSTRG.24027.37"; exon_number "7";
chr10	StringTie	exon	87062656	87062835	1000	-	.	gene_id "MSTRG.24027"; transcript_id "MSTRG.24027.37"; exon_number "8";
chr10	StringTie	exon	87068063	87068157	1000	-	.	gene_id "MSTRG.24027"; transcript_id "MSTRG.24027.37"; exon_number "9";
chr10	StringTie	exon	87074551	87074614	1000	-	.	gene_id "MSTRG.24027"; transcript_id "MSTRG.24027.37"; exon_number "10";
chr10	StringTie	exon	87075968	87076023	1000	-	.	gene_id "MSTRG.24027"; transcript_id "MSTRG.24027.37"; exon_number "11";
chr10	StringTie	exon	87076576	87076656	1000	-	.	gene_id "MSTRG.24027"; transcript_id "MSTRG.24027.37"; exon_number "12";
chr10	StringTie	exon	87092582	87092654	1000	-	.	gene_id "MSTRG.24027"; transcript_id "MSTRG.24027.37"; exon_number "13";
chr10	StringTie	exon	87093933	87094049	1000	-	.	gene_id "MSTRG.24027"; transcript_id "MSTRG.24027.37"; exon_number "14";
chr10	StringTie	transcript	87050136	87094995	1000	-	.	gene_id "MSTRG.24027"; transcript_id "MSTRG.24027.38";
chr10	StringTie	exon	87050136	87051870	1000	-	.	gene_id "MSTRG.24027"; transcript_id "MSTRG.24027.38"; exon_number "1";
chr10	StringTie	exon	87053342	87053404	1000	-	.	gene_id "MSTRG.24027"; transcript_id "MSTRG.24027.38"; exon_number "2";
chr10	StringTie	exon	87057691	87057782	1000	-	.	gene_id "MSTRG.24027"; transcript_id "MSTRG.24027.38"; exon_number "3";
chr10	StringTie	exon	87059150	87059273	1000	-	.	gene_id "MSTRG.24027"; transcript_id "MSTRG.24027.38"; exon_number "4";
chr10	StringTie	exon	87060161	87060241	1000	-	.	gene_id "MSTRG.24027"; transcript_id "MSTRG.24027.38"; exon_number "5";
chr10	StringTie	exon	87060688	87060825	1000	-	.	gene_id "MSTRG.24027"; transcript_id "MSTRG.24027.38"; exon_number "6";
chr10	StringTie	exon	87060915	87061052	1000	-	.	gene_id "MSTRG.24027"; transcript_id "MSTRG.24027.38"; exon_number "7";
chr10	StringTie	exon	87062656	87062835	1000	-	.	gene_id "MSTRG.24027"; transcript_id "MSTRG.24027.38"; exon_number "8";
chr10	StringTie	exon	87068063	87068157	1000	-	.	gene_id "MSTRG.24027"; transcript_id "MSTRG.24027.38"; exon_number "9";
chr10	StringTie	exon	87074551	87074614	1000	-	.	gene_id "MSTRG.24027"; transcript_id "MSTRG.24027.38"; exon_number "10";
chr10	StringTie	exon	87075968	87076023	1000	-	.	gene_id "MSTRG.24027"; transcript_id "MSTRG.24027.38"; exon_number "11";
chr10	StringTie	exon	87076576	87076656	1000	-	.	gene_id "MSTRG.24027"; transcript_id "MSTRG.24027.38"; exon_number "12";
chr10	StringTie	exon	87078484	87078543	1000	-	.	gene_id "MSTRG.24027"; transcript_id "MSTRG.24027.38"; exon_number "13";
chr10	StringTie	exon	87094325	87094995	1000	-	.	gene_id "MSTRG.24027"; transcript_id "MSTRG.24027.38"; exon_number "14";
chr10	StringTie	transcript	87050144	87094977	1000	-	.	gene_id "MSTRG.24027"; transcript_id "MSTRG.24027.39";
chr10	StringTie	exon	87050144	87051870	1000	-	.	gene_id "MSTRG.24027"; transcript_id "MSTRG.24027.39"; exon_number "1";
chr10	StringTie	exon	87053342	87053404	1000	-	.	gene_id "MSTRG.24027"; transcript_id "MSTRG.24027.39"; exon_number "2";
chr10	StringTie	exon	87057691	87057782	1000	-	.	gene_id "MSTRG.24027"; transcript_id "MSTRG.24027.39"; exon_number "3";
chr10	StringTie	exon	87059150	87059273	1000	-	.	gene_id "MSTRG.24027"; transcript_id "MSTRG.24027.39"; exon_number "4";
chr10	StringTie	exon	87060161	87060241	1000	-	.	gene_id "MSTRG.24027"; transcript_id "MSTRG.24027.39"; exon_number "5";
chr10	StringTie	exon	87060688	87060825	1000	-	.	gene_id "MSTRG.24027"; transcript_id "MSTRG.24027.39"; exon_number "6";
chr10	StringTie	exon	87060915	87061052	1000	-	.	gene_id "MSTRG.24027"; transcript_id "MSTRG.24027.39"; exon_number "7";
chr10	StringTie	exon	87062656	87062835	1000	-	.	gene_id "MSTRG.24027"; transcript_id "MSTRG.24027.39"; exon_number "8";
chr10	StringTie	exon	87068063	87068157	1000	-	.	gene_id "MSTRG.24027"; transcript_id "MSTRG.24027.39"; exon_number "9";
chr10	StringTie	exon	87074551	87074614	1000	-	.	gene_id "MSTRG.24027"; transcript_id "MSTRG.24027.39"; exon_number "10";
chr10	StringTie	exon	87075968	87076023	1000	-	.	gene_id "MSTRG.24027"; transcript_id "MSTRG.24027.39"; exon_number "11";
chr10	StringTie	exon	87076576	87076656	1000	-	.	gene_id "MSTRG.24027"; transcript_id "MSTRG.24027.39"; exon_number "12";
chr10	StringTie	exon	87092582	87092654	1000	-	.	gene_id "MSTRG.24027"; transcript_id "MSTRG.24027.39"; exon_number "13";
chr10	StringTie	exon	87094325	87094977	1000	-	.	gene_id "MSTRG.24027"; transcript_id "MSTRG.24027.39"; exon_number "14";
chr10	StringTie	transcript	87040189	87047079	1000	-	.	gene_id "MSTRG.24027"; transcript_id "MSTRG.24027.4";
chr10	StringTie	exon	87040189	87045912	1000	-	.	gene_id "MSTRG.24027"; transcript_id "MSTRG.24027.4"; exon_number "1";
chr10	StringTie	exon	87046627	87047079	1000	-	.	gene_id "MSTRG.24027"; transcript_id "MSTRG.24027.4"; exon_number "2";
chr10	StringTie	transcript	87050149	87080994	1000	-	.	gene_id "MSTRG.24027"; transcript_id "MSTRG.24027.40";
chr10	StringTie	exon	87050149	87051870	1000	-	.	gene_id "MSTRG.24027"; transcript_id "MSTRG.24027.40"; exon_number "1";
chr10	StringTie	exon	87053342	87053404	1000	-	.	gene_id "MSTRG.24027"; transcript_id "MSTRG.24027.40"; exon_number "2";
chr10	StringTie	exon	87057691	87057782	1000	-	.	gene_id "MSTRG.24027"; transcript_id "MSTRG.24027.40"; exon_number "3";
chr10	StringTie	exon	87059150	87059273	1000	-	.	gene_id "MSTRG.24027"; transcript_id "MSTRG.24027.40"; exon_number "4";
chr10	StringTie	exon	87060161	87060241	1000	-	.	gene_id "MSTRG.24027"; transcript_id "MSTRG.24027.40"; exon_number "5";
chr10	StringTie	exon	87060688	87060825	1000	-	.	gene_id "MSTRG.24027"; transcript_id "MSTRG.24027.40"; exon_number "6";
chr10	StringTie	exon	87060915	87061052	1000	-	.	gene_id "MSTRG.24027"; transcript_id "MSTRG.24027.40"; exon_number "7";
chr10	StringTie	exon	87062656	87062835	1000	-	.	gene_id "MSTRG.24027"; transcript_id "MSTRG.24027.40"; exon_number "8";
chr10	StringTie	exon	87068063	87068157	1000	-	.	gene_id "MSTRG.24027"; transcript_id "MSTRG.24027.40"; exon_number "9";
chr10	StringTie	exon	87074551	87074614	1000	-	.	gene_id "MSTRG.24027"; transcript_id "MSTRG.24027.40"; exon_number "10";
chr10	StringTie	exon	87075968	87076023	1000	-	.	gene_id "MSTRG.24027"; transcript_id "MSTRG.24027.40"; exon_number "11";
chr10	StringTie	exon	87076576	87076656	1000	-	.	gene_id "MSTRG.24027"; transcript_id "MSTRG.24027.40"; exon_number "12";
chr10	StringTie	exon	87078484	87078543	1000	-	.	gene_id "MSTRG.24027"; transcript_id "MSTRG.24027.40"; exon_number "13";
chr10	StringTie	exon	87079969	87080994	1000	-	.	gene_id "MSTRG.24027"; transcript_id "MSTRG.24027.40"; exon_number "14";
chr10	StringTie	transcript	87050151	87095020	1000	-	.	gene_id "MSTRG.24027"; transcript_id "MSTRG.24027.41";
chr10	StringTie	exon	87050151	87051870	1000	-	.	gene_id "MSTRG.24027"; transcript_id "MSTRG.24027.41"; exon_number "1";
chr10	StringTie	exon	87053342	87053404	1000	-	.	gene_id "MSTRG.24027"; transcript_id "MSTRG.24027.41"; exon_number "2";
chr10	StringTie	exon	87057691	87057782	1000	-	.	gene_id "MSTRG.24027"; transcript_id "MSTRG.24027.41"; exon_number "3";
chr10	StringTie	exon	87059150	87059273	1000	-	.	gene_id "MSTRG.24027"; transcript_id "MSTRG.24027.41"; exon_number "4";
chr10	StringTie	exon	87060161	87060241	1000	-	.	gene_id "MSTRG.24027"; transcript_id "MSTRG.24027.41"; exon_number "5";
chr10	StringTie	exon	87060688	87060825	1000	-	.	gene_id "MSTRG.24027"; transcript_id "MSTRG.24027.41"; exon_number "6";
chr10	StringTie	exon	87060915	87061052	1000	-	.	gene_id "MSTRG.24027"; transcript_id "MSTRG.24027.41"; exon_number "7";
chr10	StringTie	exon	87062656	87062835	1000	-	.	gene_id "MSTRG.24027"; transcript_id "MSTRG.24027.41"; exon_number "8";
chr10	StringTie	exon	87068063	87069507	1000	-	.	gene_id "MSTRG.24027"; transcript_id "MSTRG.24027.41"; exon_number "9";
chr10	StringTie	exon	87070151	87070655	1000	-	.	gene_id "MSTRG.24027"; transcript_id "MSTRG.24027.41"; exon_number "10";
chr10	StringTie	exon	87074551	87074614	1000	-	.	gene_id "MSTRG.24027"; transcript_id "MSTRG.24027.41"; exon_number "11";
chr10	StringTie	exon	87075968	87076023	1000	-	.	gene_id "MSTRG.24027"; transcript_id "MSTRG.24027.41"; exon_number "12";
chr10	StringTie	exon	87076576	87076656	1000	-	.	gene_id "MSTRG.24027"; transcript_id "MSTRG.24027.41"; exon_number "13";
chr10	StringTie	exon	87094325	87095020	1000	-	.	gene_id "MSTRG.24027"; transcript_id "MSTRG.24027.41"; exon_number "14";
chr10	StringTie	transcript	87050190	87095000	1000	-	.	gene_id "MSTRG.24027"; transcript_id "MSTRG.24027.42";
chr10	StringTie	exon	87050190	87051870	1000	-	.	gene_id "MSTRG.24027"; transcript_id "MSTRG.24027.42"; exon_number "1";
chr10	StringTie	exon	87053342	87053404	1000	-	.	gene_id "MSTRG.24027"; transcript_id "MSTRG.24027.42"; exon_number "2";
chr10	StringTie	exon	87057691	87057782	1000	-	.	gene_id "MSTRG.24027"; transcript_id "MSTRG.24027.42"; exon_number "3";
chr10	StringTie	exon	87059150	87059273	1000	-	.	gene_id "MSTRG.24027"; transcript_id "MSTRG.24027.42"; exon_number "4";
chr10	StringTie	exon	87060161	87060241	1000	-	.	gene_id "MSTRG.24027"; transcript_id "MSTRG.24027.42"; exon_number "5";
chr10	StringTie	exon	87060543	87060825	1000	-	.	gene_id "MSTRG.24027"; transcript_id "MSTRG.24027.42"; exon_number "6";
chr10	StringTie	exon	87060915	87061052	1000	-	.	gene_id "MSTRG.24027"; transcript_id "MSTRG.24027.42"; exon_number "7";
chr10	StringTie	exon	87062656	87062835	1000	-	.	gene_id "MSTRG.24027"; transcript_id "MSTRG.24027.42"; exon_number "8";
chr10	StringTie	exon	87068063	87068157	1000	-	.	gene_id "MSTRG.24027"; transcript_id "MSTRG.24027.42"; exon_number "9";
chr10	StringTie	exon	87074551	87074614	1000	-	.	gene_id "MSTRG.24027"; transcript_id "MSTRG.24027.42"; exon_number "10";
chr10	StringTie	exon	87075968	87076023	1000	-	.	gene_id "MSTRG.24027"; transcript_id "MSTRG.24027.42"; exon_number "11";
chr10	StringTie	exon	87076576	87076656	1000	-	.	gene_id "MSTRG.24027"; transcript_id "MSTRG.24027.42"; exon_number "12";
chr10	StringTie	exon	87094325	87095000	1000	-	.	gene_id "MSTRG.24027"; transcript_id "MSTRG.24027.42"; exon_number "13";
chr10	StringTie	transcript	87050203	87081012	1000	-	.	gene_id "MSTRG.24027"; transcript_id "MSTRG.24027.43";
chr10	StringTie	exon	87050203	87051870	1000	-	.	gene_id "MSTRG.24027"; transcript_id "MSTRG.24027.43"; exon_number "1";
chr10	StringTie	exon	87053342	87053404	1000	-	.	gene_id "MSTRG.24027"; transcript_id "MSTRG.24027.43"; exon_number "2";
chr10	StringTie	exon	87057691	87057782	1000	-	.	gene_id "MSTRG.24027"; transcript_id "MSTRG.24027.43"; exon_number "3";
chr10	StringTie	exon	87059150	87059273	1000	-	.	gene_id "MSTRG.24027"; transcript_id "MSTRG.24027.43"; exon_number "4";
chr10	StringTie	exon	87060161	87060241	1000	-	.	gene_id "MSTRG.24027"; transcript_id "MSTRG.24027.43"; exon_number "5";
chr10	StringTie	exon	87060688	87060825	1000	-	.	gene_id "MSTRG.24027"; transcript_id "MSTRG.24027.43"; exon_number "6";
chr10	StringTie	exon	87060915	87061052	1000	-	.	gene_id "MSTRG.24027"; transcript_id "MSTRG.24027.43"; exon_number "7";
chr10	StringTie	exon	87062656	87062835	1000	-	.	gene_id "MSTRG.24027"; transcript_id "MSTRG.24027.43"; exon_number "8";
chr10	StringTie	exon	87068063	87069507	1000	-	.	gene_id "MSTRG.24027"; transcript_id "MSTRG.24027.43"; exon_number "9";
chr10	StringTie	exon	87070151	87070655	1000	-	.	gene_id "MSTRG.24027"; transcript_id "MSTRG.24027.43"; exon_number "10";
chr10	StringTie	exon	87074551	87074614	1000	-	.	gene_id "MSTRG.24027"; transcript_id "MSTRG.24027.43"; exon_number "11";
chr10	StringTie	exon	87075968	87076023	1000	-	.	gene_id "MSTRG.24027"; transcript_id "MSTRG.24027.43"; exon_number "12";
chr10	StringTie	exon	87076576	87076656	1000	-	.	gene_id "MSTRG.24027"; transcript_id "MSTRG.24027.43"; exon_number "13";
chr10	StringTie	exon	87078484	87078543	1000	-	.	gene_id "MSTRG.24027"; transcript_id "MSTRG.24027.43"; exon_number "14";
chr10	StringTie	exon	87079985	87081012	1000	-	.	gene_id "MSTRG.24027"; transcript_id "MSTRG.24027.43"; exon_number "15";
chr10	StringTie	transcript	87050206	87095156	1000	-	.	gene_id "MSTRG.24027"; transcript_id "MSTRG.24027.44";
chr10	StringTie	exon	87050206	87051870	1000	-	.	gene_id "MSTRG.24027"; transcript_id "MSTRG.24027.44"; exon_number "1";
chr10	StringTie	exon	87053342	87053404	1000	-	.	gene_id "MSTRG.24027"; transcript_id "MSTRG.24027.44"; exon_number "2";
chr10	StringTie	exon	87057691	87057782	1000	-	.	gene_id "MSTRG.24027"; transcript_id "MSTRG.24027.44"; exon_number "3";
chr10	StringTie	exon	87059150	87059273	1000	-	.	gene_id "MSTRG.24027"; transcript_id "MSTRG.24027.44"; exon_number "4";
chr10	StringTie	exon	87060161	87060241	1000	-	.	gene_id "MSTRG.24027"; transcript_id "MSTRG.24027.44"; exon_number "5";
chr10	StringTie	exon	87060688	87060825	1000	-	.	gene_id "MSTRG.24027"; transcript_id "MSTRG.24027.44"; exon_number "6";
chr10	StringTie	exon	87060915	87061052	1000	-	.	gene_id "MSTRG.24027"; transcript_id "MSTRG.24027.44"; exon_number "7";
chr10	StringTie	exon	87062656	87062835	1000	-	.	gene_id "MSTRG.24027"; transcript_id "MSTRG.24027.44"; exon_number "8";
chr10	StringTie	exon	87068063	87068157	1000	-	.	gene_id "MSTRG.24027"; transcript_id "MSTRG.24027.44"; exon_number "9";
chr10	StringTie	exon	87074551	87074614	1000	-	.	gene_id "MSTRG.24027"; transcript_id "MSTRG.24027.44"; exon_number "10";
chr10	StringTie	exon	87075968	87076023	1000	-	.	gene_id "MSTRG.24027"; transcript_id "MSTRG.24027.44"; exon_number "11";
chr10	StringTie	exon	87076576	87076656	1000	-	.	gene_id "MSTRG.24027"; transcript_id "MSTRG.24027.44"; exon_number "12";
chr10	StringTie	exon	87094325	87094604	1000	-	.	gene_id "MSTRG.24027"; transcript_id "MSTRG.24027.44"; exon_number "13";
chr10	StringTie	exon	87094754	87094907	1000	-	.	gene_id "MSTRG.24027"; transcript_id "MSTRG.24027.44"; exon_number "14";
chr10	StringTie	exon	87094981	87095156	1000	-	.	gene_id "MSTRG.24027"; transcript_id "MSTRG.24027.44"; exon_number "15";
chr10	StringTie	transcript	87050212	87094937	1000	-	.	gene_id "MSTRG.24027"; transcript_id "MSTRG.24027.45";
chr10	StringTie	exon	87050212	87053404	1000	-	.	gene_id "MSTRG.24027"; transcript_id "MSTRG.24027.45"; exon_number "1";
chr10	StringTie	exon	87057691	87057782	1000	-	.	gene_id "MSTRG.24027"; transcript_id "MSTRG.24027.45"; exon_number "2";
chr10	StringTie	exon	87059150	87059273	1000	-	.	gene_id "MSTRG.24027"; transcript_id "MSTRG.24027.45"; exon_number "3";
chr10	StringTie	exon	87060161	87060241	1000	-	.	gene_id "MSTRG.24027"; transcript_id "MSTRG.24027.45"; exon_number "4";
chr10	StringTie	exon	87060688	87062835	1000	-	.	gene_id "MSTRG.24027"; transcript_id "MSTRG.24027.45"; exon_number "5";
chr10	StringTie	exon	87068119	87068157	1000	-	.	gene_id "MSTRG.24027"; transcript_id "MSTRG.24027.45"; exon_number "6";
chr10	StringTie	exon	87074551	87074614	1000	-	.	gene_id "MSTRG.24027"; transcript_id "MSTRG.24027.45"; exon_number "7";
chr10	StringTie	exon	87075968	87076023	1000	-	.	gene_id "MSTRG.24027"; transcript_id "MSTRG.24027.45"; exon_number "8";
chr10	StringTie	exon	87076576	87076656	1000	-	.	gene_id "MSTRG.24027"; transcript_id "MSTRG.24027.45"; exon_number "9";
chr10	StringTie	exon	87094325	87094937	1000	-	.	gene_id "MSTRG.24027"; transcript_id "MSTRG.24027.45"; exon_number "10";
chr10	StringTie	transcript	87050238	87094990	1000	-	.	gene_id "MSTRG.24027"; transcript_id "MSTRG.24027.46";
chr10	StringTie	exon	87050238	87051870	1000	-	.	gene_id "MSTRG.24027"; transcript_id "MSTRG.24027.46"; exon_number "1";
chr10	StringTie	exon	87053342	87053404	1000	-	.	gene_id "MSTRG.24027"; transcript_id "MSTRG.24027.46"; exon_number "2";
chr10	StringTie	exon	87057691	87057782	1000	-	.	gene_id "MSTRG.24027"; transcript_id "MSTRG.24027.46"; exon_number "3";
chr10	StringTie	exon	87059150	87059273	1000	-	.	gene_id "MSTRG.24027"; transcript_id "MSTRG.24027.46"; exon_number "4";
chr10	StringTie	exon	87060161	87060241	1000	-	.	gene_id "MSTRG.24027"; transcript_id "MSTRG.24027.46"; exon_number "5";
chr10	StringTie	exon	87060688	87060825	1000	-	.	gene_id "MSTRG.24027"; transcript_id "MSTRG.24027.46"; exon_number "6";
chr10	StringTie	exon	87060915	87060992	1000	-	.	gene_id "MSTRG.24027"; transcript_id "MSTRG.24027.46"; exon_number "7";
chr10	StringTie	exon	87061024	87061052	1000	-	.	gene_id "MSTRG.24027"; transcript_id "MSTRG.24027.46"; exon_number "8";
chr10	StringTie	exon	87062656	87062835	1000	-	.	gene_id "MSTRG.24027"; transcript_id "MSTRG.24027.46"; exon_number "9";
chr10	StringTie	exon	87068063	87068157	1000	-	.	gene_id "MSTRG.24027"; transcript_id "MSTRG.24027.46"; exon_number "10";
chr10	StringTie	exon	87074551	87074614	1000	-	.	gene_id "MSTRG.24027"; transcript_id "MSTRG.24027.46"; exon_number "11";
chr10	StringTie	exon	87075968	87076023	1000	-	.	gene_id "MSTRG.24027"; transcript_id "MSTRG.24027.46"; exon_number "12";
chr10	StringTie	exon	87076576	87076656	1000	-	.	gene_id "MSTRG.24027"; transcript_id "MSTRG.24027.46"; exon_number "13";
chr10	StringTie	exon	87089562	87089788	1000	-	.	gene_id "MSTRG.24027"; transcript_id "MSTRG.24027.46"; exon_number "14";
chr10	StringTie	exon	87094325	87094990	1000	-	.	gene_id "MSTRG.24027"; transcript_id "MSTRG.24027.46"; exon_number "15";
chr10	StringTie	transcript	87050264	87094054	1000	-	.	gene_id "MSTRG.24027"; transcript_id "MSTRG.24027.47";
chr10	StringTie	exon	87050264	87051870	1000	-	.	gene_id "MSTRG.24027"; transcript_id "MSTRG.24027.47"; exon_number "1";
chr10	StringTie	exon	87053342	87053404	1000	-	.	gene_id "MSTRG.24027"; transcript_id "MSTRG.24027.47"; exon_number "2";
chr10	StringTie	exon	87057691	87057782	1000	-	.	gene_id "MSTRG.24027"; transcript_id "MSTRG.24027.47"; exon_number "3";
chr10	StringTie	exon	87059150	87059273	1000	-	.	gene_id "MSTRG.24027"; transcript_id "MSTRG.24027.47"; exon_number "4";
chr10	StringTie	exon	87060161	87060241	1000	-	.	gene_id "MSTRG.24027"; transcript_id "MSTRG.24027.47"; exon_number "5";
chr10	StringTie	exon	87060688	87060825	1000	-	.	gene_id "MSTRG.24027"; transcript_id "MSTRG.24027.47"; exon_number "6";
chr10	StringTie	exon	87060915	87061052	1000	-	.	gene_id "MSTRG.24027"; transcript_id "MSTRG.24027.47"; exon_number "7";
chr10	StringTie	exon	87062656	87062835	1000	-	.	gene_id "MSTRG.24027"; transcript_id "MSTRG.24027.47"; exon_number "8";
chr10	StringTie	exon	87068063	87068157	1000	-	.	gene_id "MSTRG.24027"; transcript_id "MSTRG.24027.47"; exon_number "9";
chr10	StringTie	exon	87074551	87074614	1000	-	.	gene_id "MSTRG.24027"; transcript_id "MSTRG.24027.47"; exon_number "10";
chr10	StringTie	exon	87075968	87076023	1000	-	.	gene_id "MSTRG.24027"; transcript_id "MSTRG.24027.47"; exon_number "11";
chr10	StringTie	exon	87076576	87076656	1000	-	.	gene_id "MSTRG.24027"; transcript_id "MSTRG.24027.47"; exon_number "12";
chr10	StringTie	exon	87089562	87089788	1000	-	.	gene_id "MSTRG.24027"; transcript_id "MSTRG.24027.47"; exon_number "13";
chr10	StringTie	exon	87092582	87092654	1000	-	.	gene_id "MSTRG.24027"; transcript_id "MSTRG.24027.47"; exon_number "14";
chr10	StringTie	exon	87093933	87094054	1000	-	.	gene_id "MSTRG.24027"; transcript_id "MSTRG.24027.47"; exon_number "15";
chr10	StringTie	transcript	87050278	87095033	1000	-	.	gene_id "MSTRG.24027"; transcript_id "MSTRG.24027.48";
chr10	StringTie	exon	87050278	87051870	1000	-	.	gene_id "MSTRG.24027"; transcript_id "MSTRG.24027.48"; exon_number "1";
chr10	StringTie	exon	87053342	87053404	1000	-	.	gene_id "MSTRG.24027"; transcript_id "MSTRG.24027.48"; exon_number "2";
chr10	StringTie	exon	87057691	87057782	1000	-	.	gene_id "MSTRG.24027"; transcript_id "MSTRG.24027.48"; exon_number "3";
chr10	StringTie	exon	87059150	87059273	1000	-	.	gene_id "MSTRG.24027"; transcript_id "MSTRG.24027.48"; exon_number "4";
chr10	StringTie	exon	87060161	87060241	1000	-	.	gene_id "MSTRG.24027"; transcript_id "MSTRG.24027.48"; exon_number "5";
chr10	StringTie	exon	87060915	87061052	1000	-	.	gene_id "MSTRG.24027"; transcript_id "MSTRG.24027.48"; exon_number "6";
chr10	StringTie	exon	87062656	87062835	1000	-	.	gene_id "MSTRG.24027"; transcript_id "MSTRG.24027.48"; exon_number "7";
chr10	StringTie	exon	87068063	87068157	1000	-	.	gene_id "MSTRG.24027"; transcript_id "MSTRG.24027.48"; exon_number "8";
chr10	StringTie	exon	87074551	87074614	1000	-	.	gene_id "MSTRG.24027"; transcript_id "MSTRG.24027.48"; exon_number "9";
chr10	StringTie	exon	87075968	87076023	1000	-	.	gene_id "MSTRG.24027"; transcript_id "MSTRG.24027.48"; exon_number "10";
chr10	StringTie	exon	87076576	87076656	1000	-	.	gene_id "MSTRG.24027"; transcript_id "MSTRG.24027.48"; exon_number "11";
chr10	StringTie	exon	87094325	87095033	1000	-	.	gene_id "MSTRG.24027"; transcript_id "MSTRG.24027.48"; exon_number "12";
chr10	StringTie	transcript	87050390	87094992	1000	-	.	gene_id "MSTRG.24027"; transcript_id "MSTRG.24027.49";
chr10	StringTie	exon	87050390	87051870	1000	-	.	gene_id "MSTRG.24027"; transcript_id "MSTRG.24027.49"; exon_number "1";
chr10	StringTie	exon	87053342	87053404	1000	-	.	gene_id "MSTRG.24027"; transcript_id "MSTRG.24027.49"; exon_number "2";
chr10	StringTie	exon	87057691	87057782	1000	-	.	gene_id "MSTRG.24027"; transcript_id "MSTRG.24027.49"; exon_number "3";
chr10	StringTie	exon	87059150	87059273	1000	-	.	gene_id "MSTRG.24027"; transcript_id "MSTRG.24027.49"; exon_number "4";
chr10	StringTie	exon	87060161	87060241	1000	-	.	gene_id "MSTRG.24027"; transcript_id "MSTRG.24027.49"; exon_number "5";
chr10	StringTie	exon	87060688	87060825	1000	-	.	gene_id "MSTRG.24027"; transcript_id "MSTRG.24027.49"; exon_number "6";
chr10	StringTie	exon	87060915	87061052	1000	-	.	gene_id "MSTRG.24027"; transcript_id "MSTRG.24027.49"; exon_number "7";
chr10	StringTie	exon	87062656	87062835	1000	-	.	gene_id "MSTRG.24027"; transcript_id "MSTRG.24027.49"; exon_number "8";
chr10	StringTie	exon	87068063	87068157	1000	-	.	gene_id "MSTRG.24027"; transcript_id "MSTRG.24027.49"; exon_number "9";
chr10	StringTie	exon	87074551	87074614	1000	-	.	gene_id "MSTRG.24027"; transcript_id "MSTRG.24027.49"; exon_number "10";
chr10	StringTie	exon	87075968	87076023	1000	-	.	gene_id "MSTRG.24027"; transcript_id "MSTRG.24027.49"; exon_number "11";
chr10	StringTie	exon	87076576	87076656	1000	-	.	gene_id "MSTRG.24027"; transcript_id "MSTRG.24027.49"; exon_number "12";
chr10	StringTie	exon	87091571	87091623	1000	-	.	gene_id "MSTRG.24027"; transcript_id "MSTRG.24027.49"; exon_number "13";
chr10	StringTie	exon	87092582	87092654	1000	-	.	gene_id "MSTRG.24027"; transcript_id "MSTRG.24027.49"; exon_number "14";
chr10	StringTie	exon	87094325	87094992	1000	-	.	gene_id "MSTRG.24027"; transcript_id "MSTRG.24027.49"; exon_number "15";
chr10	StringTie	transcript	87040328	87094992	1000	-	.	gene_id "MSTRG.24027"; transcript_id "MSTRG.24027.5";
chr10	StringTie	exon	87040328	87051870	1000	-	.	gene_id "MSTRG.24027"; transcript_id "MSTRG.24027.5"; exon_number "1";
chr10	StringTie	exon	87053342	87053404	1000	-	.	gene_id "MSTRG.24027"; transcript_id "MSTRG.24027.5"; exon_number "2";
chr10	StringTie	exon	87057691	87057782	1000	-	.	gene_id "MSTRG.24027"; transcript_id "MSTRG.24027.5"; exon_number "3";
chr10	StringTie	exon	87059150	87059273	1000	-	.	gene_id "MSTRG.24027"; transcript_id "MSTRG.24027.5"; exon_number "4";
chr10	StringTie	exon	87060161	87060241	1000	-	.	gene_id "MSTRG.24027"; transcript_id "MSTRG.24027.5"; exon_number "5";
chr10	StringTie	exon	87060688	87060821	1000	-	.	gene_id "MSTRG.24027"; transcript_id "MSTRG.24027.5"; exon_number "6";
chr10	StringTie	exon	87060916	87061052	1000	-	.	gene_id "MSTRG.24027"; transcript_id "MSTRG.24027.5"; exon_number "7";
chr10	StringTie	exon	87062656	87062835	1000	-	.	gene_id "MSTRG.24027"; transcript_id "MSTRG.24027.5"; exon_number "8";
chr10	StringTie	exon	87068063	87068157	1000	-	.	gene_id "MSTRG.24027"; transcript_id "MSTRG.24027.5"; exon_number "9";
chr10	StringTie	exon	87074551	87074614	1000	-	.	gene_id "MSTRG.24027"; transcript_id "MSTRG.24027.5"; exon_number "10";
chr10	StringTie	exon	87075968	87076023	1000	-	.	gene_id "MSTRG.24027"; transcript_id "MSTRG.24027.5"; exon_number "11";
chr10	StringTie	exon	87076576	87076656	1000	-	.	gene_id "MSTRG.24027"; transcript_id "MSTRG.24027.5"; exon_number "12";
chr10	StringTie	exon	87089562	87089788	1000	-	.	gene_id "MSTRG.24027"; transcript_id "MSTRG.24027.5"; exon_number "13";
chr10	StringTie	exon	87091571	87091623	1000	-	.	gene_id "MSTRG.24027"; transcript_id "MSTRG.24027.5"; exon_number "14";
chr10	StringTie	exon	87092582	87092654	1000	-	.	gene_id "MSTRG.24027"; transcript_id "MSTRG.24027.5"; exon_number "15";
chr10	StringTie	exon	87094325	87094992	1000	-	.	gene_id "MSTRG.24027"; transcript_id "MSTRG.24027.5"; exon_number "16";
chr10	StringTie	transcript	87050393	87094149	1000	-	.	gene_id "MSTRG.24027"; transcript_id "MSTRG.24027.50";
chr10	StringTie	exon	87050393	87051870	1000	-	.	gene_id "MSTRG.24027"; transcript_id "MSTRG.24027.50"; exon_number "1";
chr10	StringTie	exon	87053264	87053404	1000	-	.	gene_id "MSTRG.24027"; transcript_id "MSTRG.24027.50"; exon_number "2";
chr10	StringTie	exon	87057691	87057782	1000	-	.	gene_id "MSTRG.24027"; transcript_id "MSTRG.24027.50"; exon_number "3";
chr10	StringTie	exon	87059150	87059273	1000	-	.	gene_id "MSTRG.24027"; transcript_id "MSTRG.24027.50"; exon_number "4";
chr10	StringTie	exon	87060161	87060241	1000	-	.	gene_id "MSTRG.24027"; transcript_id "MSTRG.24027.50"; exon_number "5";
chr10	StringTie	exon	87060688	87060825	1000	-	.	gene_id "MSTRG.24027"; transcript_id "MSTRG.24027.50"; exon_number "6";
chr10	StringTie	exon	87060915	87061052	1000	-	.	gene_id "MSTRG.24027"; transcript_id "MSTRG.24027.50"; exon_number "7";
chr10	StringTie	exon	87062656	87062835	1000	-	.	gene_id "MSTRG.24027"; transcript_id "MSTRG.24027.50"; exon_number "8";
chr10	StringTie	exon	87068063	87068157	1000	-	.	gene_id "MSTRG.24027"; transcript_id "MSTRG.24027.50"; exon_number "9";
chr10	StringTie	exon	87074551	87074614	1000	-	.	gene_id "MSTRG.24027"; transcript_id "MSTRG.24027.50"; exon_number "10";
chr10	StringTie	exon	87075968	87076023	1000	-	.	gene_id "MSTRG.24027"; transcript_id "MSTRG.24027.50"; exon_number "11";
chr10	StringTie	exon	87076576	87076656	1000	-	.	gene_id "MSTRG.24027"; transcript_id "MSTRG.24027.50"; exon_number "12";
chr10	StringTie	exon	87089562	87089788	1000	-	.	gene_id "MSTRG.24027"; transcript_id "MSTRG.24027.50"; exon_number "13";
chr10	StringTie	exon	87091571	87091623	1000	-	.	gene_id "MSTRG.24027"; transcript_id "MSTRG.24027.50"; exon_number "14";
chr10	StringTie	exon	87092582	87092654	1000	-	.	gene_id "MSTRG.24027"; transcript_id "MSTRG.24027.50"; exon_number "15";
chr10	StringTie	exon	87093933	87094149	1000	-	.	gene_id "MSTRG.24027"; transcript_id "MSTRG.24027.50"; exon_number "16";
chr10	StringTie	transcript	87050432	87095020	1000	-	.	gene_id "MSTRG.24027"; transcript_id "MSTRG.24027.51";
chr10	StringTie	exon	87050432	87051870	1000	-	.	gene_id "MSTRG.24027"; transcript_id "MSTRG.24027.51"; exon_number "1";
chr10	StringTie	exon	87053342	87053404	1000	-	.	gene_id "MSTRG.24027"; transcript_id "MSTRG.24027.51"; exon_number "2";
chr10	StringTie	exon	87057691	87057782	1000	-	.	gene_id "MSTRG.24027"; transcript_id "MSTRG.24027.51"; exon_number "3";
chr10	StringTie	exon	87059150	87059273	1000	-	.	gene_id "MSTRG.24027"; transcript_id "MSTRG.24027.51"; exon_number "4";
chr10	StringTie	exon	87060161	87060241	1000	-	.	gene_id "MSTRG.24027"; transcript_id "MSTRG.24027.51"; exon_number "5";
chr10	StringTie	exon	87060688	87060825	1000	-	.	gene_id "MSTRG.24027"; transcript_id "MSTRG.24027.51"; exon_number "6";
chr10	StringTie	exon	87060915	87061052	1000	-	.	gene_id "MSTRG.24027"; transcript_id "MSTRG.24027.51"; exon_number "7";
chr10	StringTie	exon	87062656	87062835	1000	-	.	gene_id "MSTRG.24027"; transcript_id "MSTRG.24027.51"; exon_number "8";
chr10	StringTie	exon	87067726	87067842	1000	-	.	gene_id "MSTRG.24027"; transcript_id "MSTRG.24027.51"; exon_number "9";
chr10	StringTie	exon	87068063	87068157	1000	-	.	gene_id "MSTRG.24027"; transcript_id "MSTRG.24027.51"; exon_number "10";
chr10	StringTie	exon	87074551	87074614	1000	-	.	gene_id "MSTRG.24027"; transcript_id "MSTRG.24027.51"; exon_number "11";
chr10	StringTie	exon	87075968	87076023	1000	-	.	gene_id "MSTRG.24027"; transcript_id "MSTRG.24027.51"; exon_number "12";
chr10	StringTie	exon	87076576	87076656	1000	-	.	gene_id "MSTRG.24027"; transcript_id "MSTRG.24027.51"; exon_number "13";
chr10	StringTie	exon	87089562	87089788	1000	-	.	gene_id "MSTRG.24027"; transcript_id "MSTRG.24027.51"; exon_number "14";
chr10	StringTie	exon	87094325	87095020	1000	-	.	gene_id "MSTRG.24027"; transcript_id "MSTRG.24027.51"; exon_number "15";
chr10	StringTie	transcript	87050440	87086141	1000	-	.	gene_id "MSTRG.24027"; transcript_id "MSTRG.24027.52";
chr10	StringTie	exon	87050440	87051870	1000	-	.	gene_id "MSTRG.24027"; transcript_id "MSTRG.24027.52"; exon_number "1";
chr10	StringTie	exon	87053342	87053404	1000	-	.	gene_id "MSTRG.24027"; transcript_id "MSTRG.24027.52"; exon_number "2";
chr10	StringTie	exon	87057691	87057782	1000	-	.	gene_id "MSTRG.24027"; transcript_id "MSTRG.24027.52"; exon_number "3";
chr10	StringTie	exon	87059150	87059273	1000	-	.	gene_id "MSTRG.24027"; transcript_id "MSTRG.24027.52"; exon_number "4";
chr10	StringTie	exon	87060161	87060241	1000	-	.	gene_id "MSTRG.24027"; transcript_id "MSTRG.24027.52"; exon_number "5";
chr10	StringTie	exon	87060688	87060825	1000	-	.	gene_id "MSTRG.24027"; transcript_id "MSTRG.24027.52"; exon_number "6";
chr10	StringTie	exon	87060915	87061052	1000	-	.	gene_id "MSTRG.24027"; transcript_id "MSTRG.24027.52"; exon_number "7";
chr10	StringTie	exon	87062656	87062835	1000	-	.	gene_id "MSTRG.24027"; transcript_id "MSTRG.24027.52"; exon_number "8";
chr10	StringTie	exon	87068063	87068157	1000	-	.	gene_id "MSTRG.24027"; transcript_id "MSTRG.24027.52"; exon_number "9";
chr10	StringTie	exon	87074551	87074614	1000	-	.	gene_id "MSTRG.24027"; transcript_id "MSTRG.24027.52"; exon_number "10";
chr10	StringTie	exon	87075968	87076023	1000	-	.	gene_id "MSTRG.24027"; transcript_id "MSTRG.24027.52"; exon_number "11";
chr10	StringTie	exon	87076576	87076656	1000	-	.	gene_id "MSTRG.24027"; transcript_id "MSTRG.24027.52"; exon_number "12";
chr10	StringTie	exon	87079985	87086141	1000	-	.	gene_id "MSTRG.24027"; transcript_id "MSTRG.24027.52"; exon_number "13";
chr10	StringTie	transcript	87050446	87094998	1000	-	.	gene_id "MSTRG.24027"; transcript_id "MSTRG.24027.53";
chr10	StringTie	exon	87050446	87051870	1000	-	.	gene_id "MSTRG.24027"; transcript_id "MSTRG.24027.53"; exon_number "1";
chr10	StringTie	exon	87053342	87053404	1000	-	.	gene_id "MSTRG.24027"; transcript_id "MSTRG.24027.53"; exon_number "2";
chr10	StringTie	exon	87057691	87057782	1000	-	.	gene_id "MSTRG.24027"; transcript_id "MSTRG.24027.53"; exon_number "3";
chr10	StringTie	exon	87059150	87059273	1000	-	.	gene_id "MSTRG.24027"; transcript_id "MSTRG.24027.53"; exon_number "4";
chr10	StringTie	exon	87060161	87060241	1000	-	.	gene_id "MSTRG.24027"; transcript_id "MSTRG.24027.53"; exon_number "5";
chr10	StringTie	exon	87060688	87060825	1000	-	.	gene_id "MSTRG.24027"; transcript_id "MSTRG.24027.53"; exon_number "6";
chr10	StringTie	exon	87060915	87061052	1000	-	.	gene_id "MSTRG.24027"; transcript_id "MSTRG.24027.53"; exon_number "7";
chr10	StringTie	exon	87062656	87062835	1000	-	.	gene_id "MSTRG.24027"; transcript_id "MSTRG.24027.53"; exon_number "8";
chr10	StringTie	exon	87068063	87068157	1000	-	.	gene_id "MSTRG.24027"; transcript_id "MSTRG.24027.53"; exon_number "9";
chr10	StringTie	exon	87074551	87074614	1000	-	.	gene_id "MSTRG.24027"; transcript_id "MSTRG.24027.53"; exon_number "10";
chr10	StringTie	exon	87075968	87076023	1000	-	.	gene_id "MSTRG.24027"; transcript_id "MSTRG.24027.53"; exon_number "11";
chr10	StringTie	exon	87076576	87076656	1000	-	.	gene_id "MSTRG.24027"; transcript_id "MSTRG.24027.53"; exon_number "12";
chr10	StringTie	exon	87089562	87089788	1000	-	.	gene_id "MSTRG.24027"; transcript_id "MSTRG.24027.53"; exon_number "13";
chr10	StringTie	exon	87092582	87092654	1000	-	.	gene_id "MSTRG.24027"; transcript_id "MSTRG.24027.53"; exon_number "14";
chr10	StringTie	exon	87094325	87094998	1000	-	.	gene_id "MSTRG.24027"; transcript_id "MSTRG.24027.53"; exon_number "15";
chr10	StringTie	transcript	87050450	87089830	1000	-	.	gene_id "MSTRG.24027"; transcript_id "MSTRG.24027.54";
chr10	StringTie	exon	87050450	87051870	1000	-	.	gene_id "MSTRG.24027"; transcript_id "MSTRG.24027.54"; exon_number "1";
chr10	StringTie	exon	87053264	87053404	1000	-	.	gene_id "MSTRG.24027"; transcript_id "MSTRG.24027.54"; exon_number "2";
chr10	StringTie	exon	87057691	87057776	1000	-	.	gene_id "MSTRG.24027"; transcript_id "MSTRG.24027.54"; exon_number "3";
chr10	StringTie	exon	87059150	87059273	1000	-	.	gene_id "MSTRG.24027"; transcript_id "MSTRG.24027.54"; exon_number "4";
chr10	StringTie	exon	87060161	87060241	1000	-	.	gene_id "MSTRG.24027"; transcript_id "MSTRG.24027.54"; exon_number "5";
chr10	StringTie	exon	87060543	87060795	1000	-	.	gene_id "MSTRG.24027"; transcript_id "MSTRG.24027.54"; exon_number "6";
chr10	StringTie	exon	87060915	87061052	1000	-	.	gene_id "MSTRG.24027"; transcript_id "MSTRG.24027.54"; exon_number "7";
chr10	StringTie	exon	87062656	87062835	1000	-	.	gene_id "MSTRG.24027"; transcript_id "MSTRG.24027.54"; exon_number "8";
chr10	StringTie	exon	87068063	87068157	1000	-	.	gene_id "MSTRG.24027"; transcript_id "MSTRG.24027.54"; exon_number "9";
chr10	StringTie	exon	87074551	87074614	1000	-	.	gene_id "MSTRG.24027"; transcript_id "MSTRG.24027.54"; exon_number "10";
chr10	StringTie	exon	87075968	87076023	1000	-	.	gene_id "MSTRG.24027"; transcript_id "MSTRG.24027.54"; exon_number "11";
chr10	StringTie	exon	87076576	87076656	1000	-	.	gene_id "MSTRG.24027"; transcript_id "MSTRG.24027.54"; exon_number "12";
chr10	StringTie	exon	87089562	87089830	1000	-	.	gene_id "MSTRG.24027"; transcript_id "MSTRG.24027.54"; exon_number "13";
chr10	StringTie	transcript	87050451	87063063	1000	-	.	gene_id "MSTRG.24027"; transcript_id "MSTRG.24027.55";
chr10	StringTie	exon	87050451	87051870	1000	-	.	gene_id "MSTRG.24027"; transcript_id "MSTRG.24027.55"; exon_number "1";
chr10	StringTie	exon	87053342	87053404	1000	-	.	gene_id "MSTRG.24027"; transcript_id "MSTRG.24027.55"; exon_number "2";
chr10	StringTie	exon	87057691	87057782	1000	-	.	gene_id "MSTRG.24027"; transcript_id "MSTRG.24027.55"; exon_number "3";
chr10	StringTie	exon	87059150	87059273	1000	-	.	gene_id "MSTRG.24027"; transcript_id "MSTRG.24027.55"; exon_number "4";
chr10	StringTie	exon	87060161	87060241	1000	-	.	gene_id "MSTRG.24027"; transcript_id "MSTRG.24027.55"; exon_number "5";
chr10	StringTie	exon	87060688	87060825	1000	-	.	gene_id "MSTRG.24027"; transcript_id "MSTRG.24027.55"; exon_number "6";
chr10	StringTie	exon	87060915	87061052	1000	-	.	gene_id "MSTRG.24027"; transcript_id "MSTRG.24027.55"; exon_number "7";
chr10	StringTie	exon	87062656	87062835	1000	-	.	gene_id "MSTRG.24027"; transcript_id "MSTRG.24027.55"; exon_number "8";
chr10	StringTie	exon	87063006	87063063	1000	-	.	gene_id "MSTRG.24027"; transcript_id "MSTRG.24027.55"; exon_number "9";
chr10	StringTie	transcript	87050456	87076658	1000	-	.	gene_id "MSTRG.24027"; transcript_id "MSTRG.24027.56";
chr10	StringTie	exon	87050456	87051870	1000	-	.	gene_id "MSTRG.24027"; transcript_id "MSTRG.24027.56"; exon_number "1";
chr10	StringTie	exon	87053342	87053404	1000	-	.	gene_id "MSTRG.24027"; transcript_id "MSTRG.24027.56"; exon_number "2";
chr10	StringTie	exon	87057691	87057782	1000	-	.	gene_id "MSTRG.24027"; transcript_id "MSTRG.24027.56"; exon_number "3";
chr10	StringTie	exon	87059150	87059273	1000	-	.	gene_id "MSTRG.24027"; transcript_id "MSTRG.24027.56"; exon_number "4";
chr10	StringTie	exon	87060161	87060241	1000	-	.	gene_id "MSTRG.24027"; transcript_id "MSTRG.24027.56"; exon_number "5";
chr10	StringTie	exon	87060543	87060588	1000	-	.	gene_id "MSTRG.24027"; transcript_id "MSTRG.24027.56"; exon_number "6";
chr10	StringTie	exon	87060688	87060825	1000	-	.	gene_id "MSTRG.24027"; transcript_id "MSTRG.24027.56"; exon_number "7";
chr10	StringTie	exon	87060915	87061052	1000	-	.	gene_id "MSTRG.24027"; transcript_id "MSTRG.24027.56"; exon_number "8";
chr10	StringTie	exon	87062656	87062835	1000	-	.	gene_id "MSTRG.24027"; transcript_id "MSTRG.24027.56"; exon_number "9";
chr10	StringTie	exon	87068063	87068157	1000	-	.	gene_id "MSTRG.24027"; transcript_id "MSTRG.24027.56"; exon_number "10";
chr10	StringTie	exon	87074551	87074614	1000	-	.	gene_id "MSTRG.24027"; transcript_id "MSTRG.24027.56"; exon_number "11";
chr10	StringTie	exon	87075968	87076023	1000	-	.	gene_id "MSTRG.24027"; transcript_id "MSTRG.24027.56"; exon_number "12";
chr10	StringTie	exon	87076576	87076658	1000	-	.	gene_id "MSTRG.24027"; transcript_id "MSTRG.24027.56"; exon_number "13";
chr10	StringTie	transcript	87050456	87094999	1000	-	.	gene_id "MSTRG.24027"; transcript_id "MSTRG.24027.57";
chr10	StringTie	exon	87050456	87051870	1000	-	.	gene_id "MSTRG.24027"; transcript_id "MSTRG.24027.57"; exon_number "1";
chr10	StringTie	exon	87053264	87053404	1000	-	.	gene_id "MSTRG.24027"; transcript_id "MSTRG.24027.57"; exon_number "2";
chr10	StringTie	exon	87057691	87057782	1000	-	.	gene_id "MSTRG.24027"; transcript_id "MSTRG.24027.57"; exon_number "3";
chr10	StringTie	exon	87059150	87059273	1000	-	.	gene_id "MSTRG.24027"; transcript_id "MSTRG.24027.57"; exon_number "4";
chr10	StringTie	exon	87060161	87060241	1000	-	.	gene_id "MSTRG.24027"; transcript_id "MSTRG.24027.57"; exon_number "5";
chr10	StringTie	exon	87060688	87060825	1000	-	.	gene_id "MSTRG.24027"; transcript_id "MSTRG.24027.57"; exon_number "6";
chr10	StringTie	exon	87060915	87061052	1000	-	.	gene_id "MSTRG.24027"; transcript_id "MSTRG.24027.57"; exon_number "7";
chr10	StringTie	exon	87062656	87062835	1000	-	.	gene_id "MSTRG.24027"; transcript_id "MSTRG.24027.57"; exon_number "8";
chr10	StringTie	exon	87068063	87068157	1000	-	.	gene_id "MSTRG.24027"; transcript_id "MSTRG.24027.57"; exon_number "9";
chr10	StringTie	exon	87074551	87074614	1000	-	.	gene_id "MSTRG.24027"; transcript_id "MSTRG.24027.57"; exon_number "10";
chr10	StringTie	exon	87075968	87076023	1000	-	.	gene_id "MSTRG.24027"; transcript_id "MSTRG.24027.57"; exon_number "11";
chr10	StringTie	exon	87076576	87076656	1000	-	.	gene_id "MSTRG.24027"; transcript_id "MSTRG.24027.57"; exon_number "12";
chr10	StringTie	exon	87089562	87089788	1000	-	.	gene_id "MSTRG.24027"; transcript_id "MSTRG.24027.57"; exon_number "13";
chr10	StringTie	exon	87091571	87091623	1000	-	.	gene_id "MSTRG.24027"; transcript_id "MSTRG.24027.57"; exon_number "14";
chr10	StringTie	exon	87094325	87094999	1000	-	.	gene_id "MSTRG.24027"; transcript_id "MSTRG.24027.57"; exon_number "15";
chr10	StringTie	transcript	87050459	87095020	1000	-	.	gene_id "MSTRG.24027"; transcript_id "MSTRG.24027.58";
chr10	StringTie	exon	87050459	87051870	1000	-	.	gene_id "MSTRG.24027"; transcript_id "MSTRG.24027.58"; exon_number "1";
chr10	StringTie	exon	87053342	87053404	1000	-	.	gene_id "MSTRG.24027"; transcript_id "MSTRG.24027.58"; exon_number "2";
chr10	StringTie	exon	87057691	87057782	1000	-	.	gene_id "MSTRG.24027"; transcript_id "MSTRG.24027.58"; exon_number "3";
chr10	StringTie	exon	87059150	87059273	1000	-	.	gene_id "MSTRG.24027"; transcript_id "MSTRG.24027.58"; exon_number "4";
chr10	StringTie	exon	87060161	87060241	1000	-	.	gene_id "MSTRG.24027"; transcript_id "MSTRG.24027.58"; exon_number "5";
chr10	StringTie	exon	87060688	87060825	1000	-	.	gene_id "MSTRG.24027"; transcript_id "MSTRG.24027.58"; exon_number "6";
chr10	StringTie	exon	87060915	87061052	1000	-	.	gene_id "MSTRG.24027"; transcript_id "MSTRG.24027.58"; exon_number "7";
chr10	StringTie	exon	87062656	87062835	1000	-	.	gene_id "MSTRG.24027"; transcript_id "MSTRG.24027.58"; exon_number "8";
chr10	StringTie	exon	87068063	87069507	1000	-	.	gene_id "MSTRG.24027"; transcript_id "MSTRG.24027.58"; exon_number "9";
chr10	StringTie	exon	87070151	87070655	1000	-	.	gene_id "MSTRG.24027"; transcript_id "MSTRG.24027.58"; exon_number "10";
chr10	StringTie	exon	87074551	87074614	1000	-	.	gene_id "MSTRG.24027"; transcript_id "MSTRG.24027.58"; exon_number "11";
chr10	StringTie	exon	87075968	87076023	1000	-	.	gene_id "MSTRG.24027"; transcript_id "MSTRG.24027.58"; exon_number "12";
chr10	StringTie	exon	87076576	87076656	1000	-	.	gene_id "MSTRG.24027"; transcript_id "MSTRG.24027.58"; exon_number "13";
chr10	StringTie	exon	87089562	87089788	1000	-	.	gene_id "MSTRG.24027"; transcript_id "MSTRG.24027.58"; exon_number "14";
chr10	StringTie	exon	87094325	87095020	1000	-	.	gene_id "MSTRG.24027"; transcript_id "MSTRG.24027.58"; exon_number "15";
chr10	StringTie	transcript	87050463	87094683	1000	-	.	gene_id "MSTRG.24027"; transcript_id "MSTRG.24027.59";
chr10	StringTie	exon	87050463	87051870	1000	-	.	gene_id "MSTRG.24027"; transcript_id "MSTRG.24027.59"; exon_number "1";
chr10	StringTie	exon	87053342	87053404	1000	-	.	gene_id "MSTRG.24027"; transcript_id "MSTRG.24027.59"; exon_number "2";
chr10	StringTie	exon	87057691	87057782	1000	-	.	gene_id "MSTRG.24027"; transcript_id "MSTRG.24027.59"; exon_number "3";
chr10	StringTie	exon	87059150	87059273	1000	-	.	gene_id "MSTRG.24027"; transcript_id "MSTRG.24027.59"; exon_number "4";
chr10	StringTie	exon	87060161	87060241	1000	-	.	gene_id "MSTRG.24027"; transcript_id "MSTRG.24027.59"; exon_number "5";
chr10	StringTie	exon	87060688	87060795	1000	-	.	gene_id "MSTRG.24027"; transcript_id "MSTRG.24027.59"; exon_number "6";
chr10	StringTie	exon	87060915	87061052	1000	-	.	gene_id "MSTRG.24027"; transcript_id "MSTRG.24027.59"; exon_number "7";
chr10	StringTie	exon	87062656	87062835	1000	-	.	gene_id "MSTRG.24027"; transcript_id "MSTRG.24027.59"; exon_number "8";
chr10	StringTie	exon	87068063	87068157	1000	-	.	gene_id "MSTRG.24027"; transcript_id "MSTRG.24027.59"; exon_number "9";
chr10	StringTie	exon	87074551	87074614	1000	-	.	gene_id "MSTRG.24027"; transcript_id "MSTRG.24027.59"; exon_number "10";
chr10	StringTie	exon	87075968	87076023	1000	-	.	gene_id "MSTRG.24027"; transcript_id "MSTRG.24027.59"; exon_number "11";
chr10	StringTie	exon	87076576	87076656	1000	-	.	gene_id "MSTRG.24027"; transcript_id "MSTRG.24027.59"; exon_number "12";
chr10	StringTie	exon	87089562	87089788	1000	-	.	gene_id "MSTRG.24027"; transcript_id "MSTRG.24027.59"; exon_number "13";
chr10	StringTie	exon	87094325	87094683	1000	-	.	gene_id "MSTRG.24027"; transcript_id "MSTRG.24027.59"; exon_number "14";
chr10	StringTie	transcript	87040333	87044974	1000	-	.	gene_id "MSTRG.24027"; transcript_id "MSTRG.24027.6";
chr10	StringTie	exon	87040333	87043790	1000	-	.	gene_id "MSTRG.24027"; transcript_id "MSTRG.24027.6"; exon_number "1";
chr10	StringTie	exon	87044924	87044974	1000	-	.	gene_id "MSTRG.24027"; transcript_id "MSTRG.24027.6"; exon_number "2";
chr10	StringTie	transcript	87050470	87094101	1000	-	.	gene_id "MSTRG.24027"; transcript_id "MSTRG.24027.60";
chr10	StringTie	exon	87050470	87051870	1000	-	.	gene_id "MSTRG.24027"; transcript_id "MSTRG.24027.60"; exon_number "1";
chr10	StringTie	exon	87053264	87053404	1000	-	.	gene_id "MSTRG.24027"; transcript_id "MSTRG.24027.60"; exon_number "2";
chr10	StringTie	exon	87057691	87057782	1000	-	.	gene_id "MSTRG.24027"; transcript_id "MSTRG.24027.60"; exon_number "3";
chr10	StringTie	exon	87059150	87059273	1000	-	.	gene_id "MSTRG.24027"; transcript_id "MSTRG.24027.60"; exon_number "4";
chr10	StringTie	exon	87060161	87060241	1000	-	.	gene_id "MSTRG.24027"; transcript_id "MSTRG.24027.60"; exon_number "5";
chr10	StringTie	exon	87060688	87060825	1000	-	.	gene_id "MSTRG.24027"; transcript_id "MSTRG.24027.60"; exon_number "6";
chr10	StringTie	exon	87060915	87061052	1000	-	.	gene_id "MSTRG.24027"; transcript_id "MSTRG.24027.60"; exon_number "7";
chr10	StringTie	exon	87062656	87062835	1000	-	.	gene_id "MSTRG.24027"; transcript_id "MSTRG.24027.60"; exon_number "8";
chr10	StringTie	exon	87068063	87068157	1000	-	.	gene_id "MSTRG.24027"; transcript_id "MSTRG.24027.60"; exon_number "9";
chr10	StringTie	exon	87074551	87074614	1000	-	.	gene_id "MSTRG.24027"; transcript_id "MSTRG.24027.60"; exon_number "10";
chr10	StringTie	exon	87075968	87076023	1000	-	.	gene_id "MSTRG.24027"; transcript_id "MSTRG.24027.60"; exon_number "11";
chr10	StringTie	exon	87076576	87076656	1000	-	.	gene_id "MSTRG.24027"; transcript_id "MSTRG.24027.60"; exon_number "12";
chr10	StringTie	exon	87089562	87089788	1000	-	.	gene_id "MSTRG.24027"; transcript_id "MSTRG.24027.60"; exon_number "13";
chr10	StringTie	exon	87091571	87091623	1000	-	.	gene_id "MSTRG.24027"; transcript_id "MSTRG.24027.60"; exon_number "14";
chr10	StringTie	exon	87093933	87094101	1000	-	.	gene_id "MSTRG.24027"; transcript_id "MSTRG.24027.60"; exon_number "15";
chr10	StringTie	transcript	87050471	87095030	1000	-	.	gene_id "MSTRG.24027"; transcript_id "MSTRG.24027.61";
chr10	StringTie	exon	87050471	87051870	1000	-	.	gene_id "MSTRG.24027"; transcript_id "MSTRG.24027.61"; exon_number "1";
chr10	StringTie	exon	87053342	87053404	1000	-	.	gene_id "MSTRG.24027"; transcript_id "MSTRG.24027.61"; exon_number "2";
chr10	StringTie	exon	87057691	87057782	1000	-	.	gene_id "MSTRG.24027"; transcript_id "MSTRG.24027.61"; exon_number "3";
chr10	StringTie	exon	87059150	87059273	1000	-	.	gene_id "MSTRG.24027"; transcript_id "MSTRG.24027.61"; exon_number "4";
chr10	StringTie	exon	87060161	87060241	1000	-	.	gene_id "MSTRG.24027"; transcript_id "MSTRG.24027.61"; exon_number "5";
chr10	StringTie	exon	87060688	87060825	1000	-	.	gene_id "MSTRG.24027"; transcript_id "MSTRG.24027.61"; exon_number "6";
chr10	StringTie	exon	87060915	87061052	1000	-	.	gene_id "MSTRG.24027"; transcript_id "MSTRG.24027.61"; exon_number "7";
chr10	StringTie	exon	87062656	87062835	1000	-	.	gene_id "MSTRG.24027"; transcript_id "MSTRG.24027.61"; exon_number "8";
chr10	StringTie	exon	87068063	87069507	1000	-	.	gene_id "MSTRG.24027"; transcript_id "MSTRG.24027.61"; exon_number "9";
chr10	StringTie	exon	87074551	87074614	1000	-	.	gene_id "MSTRG.24027"; transcript_id "MSTRG.24027.61"; exon_number "10";
chr10	StringTie	exon	87075968	87076023	1000	-	.	gene_id "MSTRG.24027"; transcript_id "MSTRG.24027.61"; exon_number "11";
chr10	StringTie	exon	87076576	87076656	1000	-	.	gene_id "MSTRG.24027"; transcript_id "MSTRG.24027.61"; exon_number "12";
chr10	StringTie	exon	87094325	87095030	1000	-	.	gene_id "MSTRG.24027"; transcript_id "MSTRG.24027.61"; exon_number "13";
chr10	StringTie	transcript	87050475	87094097	1000	-	.	gene_id "MSTRG.24027"; transcript_id "MSTRG.24027.62";
chr10	StringTie	exon	87050475	87051870	1000	-	.	gene_id "MSTRG.24027"; transcript_id "MSTRG.24027.62"; exon_number "1";
chr10	StringTie	exon	87057691	87057782	1000	-	.	gene_id "MSTRG.24027"; transcript_id "MSTRG.24027.62"; exon_number "2";
chr10	StringTie	exon	87059150	87059273	1000	-	.	gene_id "MSTRG.24027"; transcript_id "MSTRG.24027.62"; exon_number "3";
chr10	StringTie	exon	87060161	87060241	1000	-	.	gene_id "MSTRG.24027"; transcript_id "MSTRG.24027.62"; exon_number "4";
chr10	StringTie	exon	87060688	87060825	1000	-	.	gene_id "MSTRG.24027"; transcript_id "MSTRG.24027.62"; exon_number "5";
chr10	StringTie	exon	87060915	87061052	1000	-	.	gene_id "MSTRG.24027"; transcript_id "MSTRG.24027.62"; exon_number "6";
chr10	StringTie	exon	87062656	87062835	1000	-	.	gene_id "MSTRG.24027"; transcript_id "MSTRG.24027.62"; exon_number "7";
chr10	StringTie	exon	87068063	87068157	1000	-	.	gene_id "MSTRG.24027"; transcript_id "MSTRG.24027.62"; exon_number "8";
chr10	StringTie	exon	87074551	87074614	1000	-	.	gene_id "MSTRG.24027"; transcript_id "MSTRG.24027.62"; exon_number "9";
chr10	StringTie	exon	87075968	87076023	1000	-	.	gene_id "MSTRG.24027"; transcript_id "MSTRG.24027.62"; exon_number "10";
chr10	StringTie	exon	87076576	87076656	1000	-	.	gene_id "MSTRG.24027"; transcript_id "MSTRG.24027.62"; exon_number "11";
chr10	StringTie	exon	87089562	87089788	1000	-	.	gene_id "MSTRG.24027"; transcript_id "MSTRG.24027.62"; exon_number "12";
chr10	StringTie	exon	87091571	87091623	1000	-	.	gene_id "MSTRG.24027"; transcript_id "MSTRG.24027.62"; exon_number "13";
chr10	StringTie	exon	87093933	87094097	1000	-	.	gene_id "MSTRG.24027"; transcript_id "MSTRG.24027.62"; exon_number "14";
chr10	StringTie	transcript	87050476	87094992	1000	-	.	gene_id "MSTRG.24027"; transcript_id "MSTRG.24027.63";
chr10	StringTie	exon	87050476	87051854	1000	-	.	gene_id "MSTRG.24027"; transcript_id "MSTRG.24027.63"; exon_number "1";
chr10	StringTie	exon	87053342	87053404	1000	-	.	gene_id "MSTRG.24027"; transcript_id "MSTRG.24027.63"; exon_number "2";
chr10	StringTie	exon	87057691	87059273	1000	-	.	gene_id "MSTRG.24027"; transcript_id "MSTRG.24027.63"; exon_number "3";
chr10	StringTie	exon	87060161	87060241	1000	-	.	gene_id "MSTRG.24027"; transcript_id "MSTRG.24027.63"; exon_number "4";
chr10	StringTie	exon	87060688	87060825	1000	-	.	gene_id "MSTRG.24027"; transcript_id "MSTRG.24027.63"; exon_number "5";
chr10	StringTie	exon	87060915	87061052	1000	-	.	gene_id "MSTRG.24027"; transcript_id "MSTRG.24027.63"; exon_number "6";
chr10	StringTie	exon	87062656	87062835	1000	-	.	gene_id "MSTRG.24027"; transcript_id "MSTRG.24027.63"; exon_number "7";
chr10	StringTie	exon	87068063	87068157	1000	-	.	gene_id "MSTRG.24027"; transcript_id "MSTRG.24027.63"; exon_number "8";
chr10	StringTie	exon	87074551	87074614	1000	-	.	gene_id "MSTRG.24027"; transcript_id "MSTRG.24027.63"; exon_number "9";
chr10	StringTie	exon	87075968	87076023	1000	-	.	gene_id "MSTRG.24027"; transcript_id "MSTRG.24027.63"; exon_number "10";
chr10	StringTie	exon	87076576	87076656	1000	-	.	gene_id "MSTRG.24027"; transcript_id "MSTRG.24027.63"; exon_number "11";
chr10	StringTie	exon	87094325	87094992	1000	-	.	gene_id "MSTRG.24027"; transcript_id "MSTRG.24027.63"; exon_number "12";
chr10	StringTie	transcript	87050477	87094156	1000	-	.	gene_id "MSTRG.24027"; transcript_id "MSTRG.24027.64";
chr10	StringTie	exon	87050477	87051870	1000	-	.	gene_id "MSTRG.24027"; transcript_id "MSTRG.24027.64"; exon_number "1";
chr10	StringTie	exon	87053342	87053404	1000	-	.	gene_id "MSTRG.24027"; transcript_id "MSTRG.24027.64"; exon_number "2";
chr10	StringTie	exon	87057691	87057782	1000	-	.	gene_id "MSTRG.24027"; transcript_id "MSTRG.24027.64"; exon_number "3";
chr10	StringTie	exon	87059150	87059273	1000	-	.	gene_id "MSTRG.24027"; transcript_id "MSTRG.24027.64"; exon_number "4";
chr10	StringTie	exon	87060161	87060241	1000	-	.	gene_id "MSTRG.24027"; transcript_id "MSTRG.24027.64"; exon_number "5";
chr10	StringTie	exon	87060688	87060825	1000	-	.	gene_id "MSTRG.24027"; transcript_id "MSTRG.24027.64"; exon_number "6";
chr10	StringTie	exon	87060915	87061052	1000	-	.	gene_id "MSTRG.24027"; transcript_id "MSTRG.24027.64"; exon_number "7";
chr10	StringTie	exon	87062656	87062835	1000	-	.	gene_id "MSTRG.24027"; transcript_id "MSTRG.24027.64"; exon_number "8";
chr10	StringTie	exon	87068063	87068157	1000	-	.	gene_id "MSTRG.24027"; transcript_id "MSTRG.24027.64"; exon_number "9";
chr10	StringTie	exon	87074551	87074614	1000	-	.	gene_id "MSTRG.24027"; transcript_id "MSTRG.24027.64"; exon_number "10";
chr10	StringTie	exon	87075968	87076023	1000	-	.	gene_id "MSTRG.24027"; transcript_id "MSTRG.24027.64"; exon_number "11";
chr10	StringTie	exon	87076576	87076656	1000	-	.	gene_id "MSTRG.24027"; transcript_id "MSTRG.24027.64"; exon_number "12";
chr10	StringTie	exon	87089562	87089788	1000	-	.	gene_id "MSTRG.24027"; transcript_id "MSTRG.24027.64"; exon_number "13";
chr10	StringTie	exon	87093933	87094156	1000	-	.	gene_id "MSTRG.24027"; transcript_id "MSTRG.24027.64"; exon_number "14";
chr10	StringTie	transcript	87050477	87092743	1000	-	.	gene_id "MSTRG.24027"; transcript_id "MSTRG.24027.65";
chr10	StringTie	exon	87050477	87051870	1000	-	.	gene_id "MSTRG.24027"; transcript_id "MSTRG.24027.65"; exon_number "1";
chr10	StringTie	exon	87053342	87053404	1000	-	.	gene_id "MSTRG.24027"; transcript_id "MSTRG.24027.65"; exon_number "2";
chr10	StringTie	exon	87057691	87057782	1000	-	.	gene_id "MSTRG.24027"; transcript_id "MSTRG.24027.65"; exon_number "3";
chr10	StringTie	exon	87059150	87059273	1000	-	.	gene_id "MSTRG.24027"; transcript_id "MSTRG.24027.65"; exon_number "4";
chr10	StringTie	exon	87060161	87060241	1000	-	.	gene_id "MSTRG.24027"; transcript_id "MSTRG.24027.65"; exon_number "5";
chr10	StringTie	exon	87060688	87060825	1000	-	.	gene_id "MSTRG.24027"; transcript_id "MSTRG.24027.65"; exon_number "6";
chr10	StringTie	exon	87060915	87061052	1000	-	.	gene_id "MSTRG.24027"; transcript_id "MSTRG.24027.65"; exon_number "7";
chr10	StringTie	exon	87062656	87062835	1000	-	.	gene_id "MSTRG.24027"; transcript_id "MSTRG.24027.65"; exon_number "8";
chr10	StringTie	exon	87068063	87068157	1000	-	.	gene_id "MSTRG.24027"; transcript_id "MSTRG.24027.65"; exon_number "9";
chr10	StringTie	exon	87074551	87074614	1000	-	.	gene_id "MSTRG.24027"; transcript_id "MSTRG.24027.65"; exon_number "10";
chr10	StringTie	exon	87075968	87076023	1000	-	.	gene_id "MSTRG.24027"; transcript_id "MSTRG.24027.65"; exon_number "11";
chr10	StringTie	exon	87076576	87076656	1000	-	.	gene_id "MSTRG.24027"; transcript_id "MSTRG.24027.65"; exon_number "12";
chr10	StringTie	exon	87078484	87078543	1000	-	.	gene_id "MSTRG.24027"; transcript_id "MSTRG.24027.65"; exon_number "13";
chr10	StringTie	exon	87091571	87091623	1000	-	.	gene_id "MSTRG.24027"; transcript_id "MSTRG.24027.65"; exon_number "14";
chr10	StringTie	exon	87092582	87092743	1000	-	.	gene_id "MSTRG.24027"; transcript_id "MSTRG.24027.65"; exon_number "15";
chr10	StringTie	transcript	87050478	87068159	1000	-	.	gene_id "MSTRG.24027"; transcript_id "MSTRG.24027.66";
chr10	StringTie	exon	87050478	87051870	1000	-	.	gene_id "MSTRG.24027"; transcript_id "MSTRG.24027.66"; exon_number "1";
chr10	StringTie	exon	87053342	87053404	1000	-	.	gene_id "MSTRG.24027"; transcript_id "MSTRG.24027.66"; exon_number "2";
chr10	StringTie	exon	87057691	87057782	1000	-	.	gene_id "MSTRG.24027"; transcript_id "MSTRG.24027.66"; exon_number "3";
chr10	StringTie	exon	87059150	87059273	1000	-	.	gene_id "MSTRG.24027"; transcript_id "MSTRG.24027.66"; exon_number "4";
chr10	StringTie	exon	87060161	87060241	1000	-	.	gene_id "MSTRG.24027"; transcript_id "MSTRG.24027.66"; exon_number "5";
chr10	StringTie	exon	87060688	87061358	1000	-	.	gene_id "MSTRG.24027"; transcript_id "MSTRG.24027.66"; exon_number "6";
chr10	StringTie	exon	87062656	87062835	1000	-	.	gene_id "MSTRG.24027"; transcript_id "MSTRG.24027.66"; exon_number "7";
chr10	StringTie	exon	87068063	87068159	1000	-	.	gene_id "MSTRG.24027"; transcript_id "MSTRG.24027.66"; exon_number "8";
chr10	StringTie	transcript	87050478	87078632	1000	-	.	gene_id "MSTRG.24027"; transcript_id "MSTRG.24027.67";
chr10	StringTie	exon	87050478	87051870	1000	-	.	gene_id "MSTRG.24027"; transcript_id "MSTRG.24027.67"; exon_number "1";
chr10	StringTie	exon	87053342	87053404	1000	-	.	gene_id "MSTRG.24027"; transcript_id "MSTRG.24027.67"; exon_number "2";
chr10	StringTie	exon	87057691	87057778	1000	-	.	gene_id "MSTRG.24027"; transcript_id "MSTRG.24027.67"; exon_number "3";
chr10	StringTie	exon	87059150	87059273	1000	-	.	gene_id "MSTRG.24027"; transcript_id "MSTRG.24027.67"; exon_number "4";
chr10	StringTie	exon	87060161	87060241	1000	-	.	gene_id "MSTRG.24027"; transcript_id "MSTRG.24027.67"; exon_number "5";
chr10	StringTie	exon	87060688	87060825	1000	-	.	gene_id "MSTRG.24027"; transcript_id "MSTRG.24027.67"; exon_number "6";
chr10	StringTie	exon	87060915	87061052	1000	-	.	gene_id "MSTRG.24027"; transcript_id "MSTRG.24027.67"; exon_number "7";
chr10	StringTie	exon	87062656	87062835	1000	-	.	gene_id "MSTRG.24027"; transcript_id "MSTRG.24027.67"; exon_number "8";
chr10	StringTie	exon	87068063	87068157	1000	-	.	gene_id "MSTRG.24027"; transcript_id "MSTRG.24027.67"; exon_number "9";
chr10	StringTie	exon	87074551	87074614	1000	-	.	gene_id "MSTRG.24027"; transcript_id "MSTRG.24027.67"; exon_number "10";
chr10	StringTie	exon	87075968	87076023	1000	-	.	gene_id "MSTRG.24027"; transcript_id "MSTRG.24027.67"; exon_number "11";
chr10	StringTie	exon	87076576	87077465	1000	-	.	gene_id "MSTRG.24027"; transcript_id "MSTRG.24027.67"; exon_number "12";
chr10	StringTie	exon	87078484	87078632	1000	-	.	gene_id "MSTRG.24027"; transcript_id "MSTRG.24027.67"; exon_number "13";
chr10	StringTie	transcript	87050479	87089920	1000	-	.	gene_id "MSTRG.24027"; transcript_id "MSTRG.24027.68";
chr10	StringTie	exon	87050479	87051870	1000	-	.	gene_id "MSTRG.24027"; transcript_id "MSTRG.24027.68"; exon_number "1";
chr10	StringTie	exon	87053342	87053404	1000	-	.	gene_id "MSTRG.24027"; transcript_id "MSTRG.24027.68"; exon_number "2";
chr10	StringTie	exon	87057691	87057782	1000	-	.	gene_id "MSTRG.24027"; transcript_id "MSTRG.24027.68"; exon_number "3";
chr10	StringTie	exon	87059150	87059273	1000	-	.	gene_id "MSTRG.24027"; transcript_id "MSTRG.24027.68"; exon_number "4";
chr10	StringTie	exon	87060161	87060241	1000	-	.	gene_id "MSTRG.24027"; transcript_id "MSTRG.24027.68"; exon_number "5";
chr10	StringTie	exon	87060688	87060794	1000	-	.	gene_id "MSTRG.24027"; transcript_id "MSTRG.24027.68"; exon_number "6";
chr10	StringTie	exon	87060915	87061052	1000	-	.	gene_id "MSTRG.24027"; transcript_id "MSTRG.24027.68"; exon_number "7";
chr10	StringTie	exon	87062656	87062835	1000	-	.	gene_id "MSTRG.24027"; transcript_id "MSTRG.24027.68"; exon_number "8";
chr10	StringTie	exon	87068063	87068157	1000	-	.	gene_id "MSTRG.24027"; transcript_id "MSTRG.24027.68"; exon_number "9";
chr10	StringTie	exon	87074551	87074614	1000	-	.	gene_id "MSTRG.24027"; transcript_id "MSTRG.24027.68"; exon_number "10";
chr10	StringTie	exon	87075968	87076023	1000	-	.	gene_id "MSTRG.24027"; transcript_id "MSTRG.24027.68"; exon_number "11";
chr10	StringTie	exon	87076576	87076656	1000	-	.	gene_id "MSTRG.24027"; transcript_id "MSTRG.24027.68"; exon_number "12";
chr10	StringTie	exon	87089562	87089920	1000	-	.	gene_id "MSTRG.24027"; transcript_id "MSTRG.24027.68"; exon_number "13";
chr10	StringTie	transcript	87050480	87082819	1000	-	.	gene_id "MSTRG.24027"; transcript_id "MSTRG.24027.69";
chr10	StringTie	exon	87050480	87051870	1000	-	.	gene_id "MSTRG.24027"; transcript_id "MSTRG.24027.69"; exon_number "1";
chr10	StringTie	exon	87053264	87053404	1000	-	.	gene_id "MSTRG.24027"; transcript_id "MSTRG.24027.69"; exon_number "2";
chr10	StringTie	exon	87057691	87057782	1000	-	.	gene_id "MSTRG.24027"; transcript_id "MSTRG.24027.69"; exon_number "3";
chr10	StringTie	exon	87059150	87059273	1000	-	.	gene_id "MSTRG.24027"; transcript_id "MSTRG.24027.69"; exon_number "4";
chr10	StringTie	exon	87060161	87060241	1000	-	.	gene_id "MSTRG.24027"; transcript_id "MSTRG.24027.69"; exon_number "5";
chr10	StringTie	exon	87060688	87060825	1000	-	.	gene_id "MSTRG.24027"; transcript_id "MSTRG.24027.69"; exon_number "6";
chr10	StringTie	exon	87060915	87061052	1000	-	.	gene_id "MSTRG.24027"; transcript_id "MSTRG.24027.69"; exon_number "7";
chr10	StringTie	exon	87062656	87062835	1000	-	.	gene_id "MSTRG.24027"; transcript_id "MSTRG.24027.69"; exon_number "8";
chr10	StringTie	exon	87068063	87068157	1000	-	.	gene_id "MSTRG.24027"; transcript_id "MSTRG.24027.69"; exon_number "9";
chr10	StringTie	exon	87074551	87074614	1000	-	.	gene_id "MSTRG.24027"; transcript_id "MSTRG.24027.69"; exon_number "10";
chr10	StringTie	exon	87075968	87076023	1000	-	.	gene_id "MSTRG.24027"; transcript_id "MSTRG.24027.69"; exon_number "11";
chr10	StringTie	exon	87076576	87076656	1000	-	.	gene_id "MSTRG.24027"; transcript_id "MSTRG.24027.69"; exon_number "12";
chr10	StringTie	exon	87079985	87082819	1000	-	.	gene_id "MSTRG.24027"; transcript_id "MSTRG.24027.69"; exon_number "13";
chr10	StringTie	transcript	87040342	87094998	1000	-	.	gene_id "MSTRG.24027"; transcript_id "MSTRG.24027.7";
chr10	StringTie	exon	87040342	87051870	1000	-	.	gene_id "MSTRG.24027"; transcript_id "MSTRG.24027.7"; exon_number "1";
chr10	StringTie	exon	87053342	87053404	1000	-	.	gene_id "MSTRG.24027"; transcript_id "MSTRG.24027.7"; exon_number "2";
chr10	StringTie	exon	87057691	87057782	1000	-	.	gene_id "MSTRG.24027"; transcript_id "MSTRG.24027.7"; exon_number "3";
chr10	StringTie	exon	87059150	87059273	1000	-	.	gene_id "MSTRG.24027"; transcript_id "MSTRG.24027.7"; exon_number "4";
chr10	StringTie	exon	87060161	87060241	1000	-	.	gene_id "MSTRG.24027"; transcript_id "MSTRG.24027.7"; exon_number "5";
chr10	StringTie	exon	87060688	87060825	1000	-	.	gene_id "MSTRG.24027"; transcript_id "MSTRG.24027.7"; exon_number "6";
chr10	StringTie	exon	87060915	87061052	1000	-	.	gene_id "MSTRG.24027"; transcript_id "MSTRG.24027.7"; exon_number "7";
chr10	StringTie	exon	87062656	87062835	1000	-	.	gene_id "MSTRG.24027"; transcript_id "MSTRG.24027.7"; exon_number "8";
chr10	StringTie	exon	87068063	87068157	1000	-	.	gene_id "MSTRG.24027"; transcript_id "MSTRG.24027.7"; exon_number "9";
chr10	StringTie	exon	87070151	87070655	1000	-	.	gene_id "MSTRG.24027"; transcript_id "MSTRG.24027.7"; exon_number "10";
chr10	StringTie	exon	87074551	87074614	1000	-	.	gene_id "MSTRG.24027"; transcript_id "MSTRG.24027.7"; exon_number "11";
chr10	StringTie	exon	87075968	87076023	1000	-	.	gene_id "MSTRG.24027"; transcript_id "MSTRG.24027.7"; exon_number "12";
chr10	StringTie	exon	87076576	87076656	1000	-	.	gene_id "MSTRG.24027"; transcript_id "MSTRG.24027.7"; exon_number "13";
chr10	StringTie	exon	87089562	87089788	1000	-	.	gene_id "MSTRG.24027"; transcript_id "MSTRG.24027.7"; exon_number "14";
chr10	StringTie	exon	87094325	87094998	1000	-	.	gene_id "MSTRG.24027"; transcript_id "MSTRG.24027.7"; exon_number "15";
chr10	StringTie	transcript	87050481	87095145	1000	-	.	gene_id "MSTRG.24027"; transcript_id "MSTRG.24027.70";
chr10	StringTie	exon	87050481	87051870	1000	-	.	gene_id "MSTRG.24027"; transcript_id "MSTRG.24027.70"; exon_number "1";
chr10	StringTie	exon	87053342	87053404	1000	-	.	gene_id "MSTRG.24027"; transcript_id "MSTRG.24027.70"; exon_number "2";
chr10	StringTie	exon	87057691	87057782	1000	-	.	gene_id "MSTRG.24027"; transcript_id "MSTRG.24027.70"; exon_number "3";
chr10	StringTie	exon	87059150	87059273	1000	-	.	gene_id "MSTRG.24027"; transcript_id "MSTRG.24027.70"; exon_number "4";
chr10	StringTie	exon	87060161	87060241	1000	-	.	gene_id "MSTRG.24027"; transcript_id "MSTRG.24027.70"; exon_number "5";
chr10	StringTie	exon	87060688	87060825	1000	-	.	gene_id "MSTRG.24027"; transcript_id "MSTRG.24027.70"; exon_number "6";
chr10	StringTie	exon	87060915	87061052	1000	-	.	gene_id "MSTRG.24027"; transcript_id "MSTRG.24027.70"; exon_number "7";
chr10	StringTie	exon	87062656	87062835	1000	-	.	gene_id "MSTRG.24027"; transcript_id "MSTRG.24027.70"; exon_number "8";
chr10	StringTie	exon	87068063	87068157	1000	-	.	gene_id "MSTRG.24027"; transcript_id "MSTRG.24027.70"; exon_number "9";
chr10	StringTie	exon	87074551	87074614	1000	-	.	gene_id "MSTRG.24027"; transcript_id "MSTRG.24027.70"; exon_number "10";
chr10	StringTie	exon	87075968	87076023	1000	-	.	gene_id "MSTRG.24027"; transcript_id "MSTRG.24027.70"; exon_number "11";
chr10	StringTie	exon	87076576	87076656	1000	-	.	gene_id "MSTRG.24027"; transcript_id "MSTRG.24027.70"; exon_number "12";
chr10	StringTie	exon	87094325	87094915	1000	-	.	gene_id "MSTRG.24027"; transcript_id "MSTRG.24027.70"; exon_number "13";
chr10	StringTie	exon	87094975	87095145	1000	-	.	gene_id "MSTRG.24027"; transcript_id "MSTRG.24027.70"; exon_number "14";
chr10	StringTie	transcript	87050482	87068159	1000	-	.	gene_id "MSTRG.24027"; transcript_id "MSTRG.24027.71";
chr10	StringTie	exon	87050482	87051870	1000	-	.	gene_id "MSTRG.24027"; transcript_id "MSTRG.24027.71"; exon_number "1";
chr10	StringTie	exon	87053342	87053404	1000	-	.	gene_id "MSTRG.24027"; transcript_id "MSTRG.24027.71"; exon_number "2";
chr10	StringTie	exon	87057691	87057782	1000	-	.	gene_id "MSTRG.24027"; transcript_id "MSTRG.24027.71"; exon_number "3";
chr10	StringTie	exon	87059150	87059273	1000	-	.	gene_id "MSTRG.24027"; transcript_id "MSTRG.24027.71"; exon_number "4";
chr10	StringTie	exon	87060161	87060241	1000	-	.	gene_id "MSTRG.24027"; transcript_id "MSTRG.24027.71"; exon_number "5";
chr10	StringTie	exon	87060915	87061358	1000	-	.	gene_id "MSTRG.24027"; transcript_id "MSTRG.24027.71"; exon_number "6";
chr10	StringTie	exon	87062656	87062835	1000	-	.	gene_id "MSTRG.24027"; transcript_id "MSTRG.24027.71"; exon_number "7";
chr10	StringTie	exon	87068063	87068159	1000	-	.	gene_id "MSTRG.24027"; transcript_id "MSTRG.24027.71"; exon_number "8";
chr10	StringTie	transcript	87050482	87067839	1000	-	.	gene_id "MSTRG.24027"; transcript_id "MSTRG.24027.72";
chr10	StringTie	exon	87050482	87051870	1000	-	.	gene_id "MSTRG.24027"; transcript_id "MSTRG.24027.72"; exon_number "1";
chr10	StringTie	exon	87053342	87053404	1000	-	.	gene_id "MSTRG.24027"; transcript_id "MSTRG.24027.72"; exon_number "2";
chr10	StringTie	exon	87057691	87057782	1000	-	.	gene_id "MSTRG.24027"; transcript_id "MSTRG.24027.72"; exon_number "3";
chr10	StringTie	exon	87059150	87059273	1000	-	.	gene_id "MSTRG.24027"; transcript_id "MSTRG.24027.72"; exon_number "4";
chr10	StringTie	exon	87060161	87060241	1000	-	.	gene_id "MSTRG.24027"; transcript_id "MSTRG.24027.72"; exon_number "5";
chr10	StringTie	exon	87060688	87060795	1000	-	.	gene_id "MSTRG.24027"; transcript_id "MSTRG.24027.72"; exon_number "6";
chr10	StringTie	exon	87060915	87061052	1000	-	.	gene_id "MSTRG.24027"; transcript_id "MSTRG.24027.72"; exon_number "7";
chr10	StringTie	exon	87062656	87062835	1000	-	.	gene_id "MSTRG.24027"; transcript_id "MSTRG.24027.72"; exon_number "8";
chr10	StringTie	exon	87067726	87067839	1000	-	.	gene_id "MSTRG.24027"; transcript_id "MSTRG.24027.72"; exon_number "9";
chr10	StringTie	transcript	87050482	87078507	1000	-	.	gene_id "MSTRG.24027"; transcript_id "MSTRG.24027.73";
chr10	StringTie	exon	87050482	87051870	1000	-	.	gene_id "MSTRG.24027"; transcript_id "MSTRG.24027.73"; exon_number "1";
chr10	StringTie	exon	87053342	87053404	1000	-	.	gene_id "MSTRG.24027"; transcript_id "MSTRG.24027.73"; exon_number "2";
chr10	StringTie	exon	87057691	87057782	1000	-	.	gene_id "MSTRG.24027"; transcript_id "MSTRG.24027.73"; exon_number "3";
chr10	StringTie	exon	87059150	87059273	1000	-	.	gene_id "MSTRG.24027"; transcript_id "MSTRG.24027.73"; exon_number "4";
chr10	StringTie	exon	87060161	87060241	1000	-	.	gene_id "MSTRG.24027"; transcript_id "MSTRG.24027.73"; exon_number "5";
chr10	StringTie	exon	87062656	87062835	1000	-	.	gene_id "MSTRG.24027"; transcript_id "MSTRG.24027.73"; exon_number "6";
chr10	StringTie	exon	87068063	87068157	1000	-	.	gene_id "MSTRG.24027"; transcript_id "MSTRG.24027.73"; exon_number "7";
chr10	StringTie	exon	87074551	87074614	1000	-	.	gene_id "MSTRG.24027"; transcript_id "MSTRG.24027.73"; exon_number "8";
chr10	StringTie	exon	87075968	87076023	1000	-	.	gene_id "MSTRG.24027"; transcript_id "MSTRG.24027.73"; exon_number "9";
chr10	StringTie	exon	87076576	87076656	1000	-	.	gene_id "MSTRG.24027"; transcript_id "MSTRG.24027.73"; exon_number "10";
chr10	StringTie	exon	87078484	87078507	1000	-	.	gene_id "MSTRG.24027"; transcript_id "MSTRG.24027.73"; exon_number "11";
chr10	StringTie	transcript	87050482	87089661	1000	-	.	gene_id "MSTRG.24027"; transcript_id "MSTRG.24027.74";
chr10	StringTie	exon	87050482	87051870	1000	-	.	gene_id "MSTRG.24027"; transcript_id "MSTRG.24027.74"; exon_number "1";
chr10	StringTie	exon	87053342	87053404	1000	-	.	gene_id "MSTRG.24027"; transcript_id "MSTRG.24027.74"; exon_number "2";
chr10	StringTie	exon	87057691	87057782	1000	-	.	gene_id "MSTRG.24027"; transcript_id "MSTRG.24027.74"; exon_number "3";
chr10	StringTie	exon	87059150	87059272	1000	-	.	gene_id "MSTRG.24027"; transcript_id "MSTRG.24027.74"; exon_number "4";
chr10	StringTie	exon	87060161	87060241	1000	-	.	gene_id "MSTRG.24027"; transcript_id "MSTRG.24027.74"; exon_number "5";
chr10	StringTie	exon	87060688	87060825	1000	-	.	gene_id "MSTRG.24027"; transcript_id "MSTRG.24027.74"; exon_number "6";
chr10	StringTie	exon	87060915	87061052	1000	-	.	gene_id "MSTRG.24027"; transcript_id "MSTRG.24027.74"; exon_number "7";
chr10	StringTie	exon	87062656	87062835	1000	-	.	gene_id "MSTRG.24027"; transcript_id "MSTRG.24027.74"; exon_number "8";
chr10	StringTie	exon	87068063	87068157	1000	-	.	gene_id "MSTRG.24027"; transcript_id "MSTRG.24027.74"; exon_number "9";
chr10	StringTie	exon	87074551	87074614	1000	-	.	gene_id "MSTRG.24027"; transcript_id "MSTRG.24027.74"; exon_number "10";
chr10	StringTie	exon	87075968	87076023	1000	-	.	gene_id "MSTRG.24027"; transcript_id "MSTRG.24027.74"; exon_number "11";
chr10	StringTie	exon	87076576	87076656	1000	-	.	gene_id "MSTRG.24027"; transcript_id "MSTRG.24027.74"; exon_number "12";
chr10	StringTie	exon	87089562	87089661	1000	-	.	gene_id "MSTRG.24027"; transcript_id "MSTRG.24027.74"; exon_number "13";
chr10	StringTie	transcript	87050482	87094133	1000	-	.	gene_id "MSTRG.24027"; transcript_id "MSTRG.24027.75";
chr10	StringTie	exon	87050482	87051870	1000	-	.	gene_id "MSTRG.24027"; transcript_id "MSTRG.24027.75"; exon_number "1";
chr10	StringTie	exon	87053342	87053404	1000	-	.	gene_id "MSTRG.24027"; transcript_id "MSTRG.24027.75"; exon_number "2";
chr10	StringTie	exon	87057691	87057782	1000	-	.	gene_id "MSTRG.24027"; transcript_id "MSTRG.24027.75"; exon_number "3";
chr10	StringTie	exon	87059150	87059273	1000	-	.	gene_id "MSTRG.24027"; transcript_id "MSTRG.24027.75"; exon_number "4";
chr10	StringTie	exon	87060161	87060241	1000	-	.	gene_id "MSTRG.24027"; transcript_id "MSTRG.24027.75"; exon_number "5";
chr10	StringTie	exon	87060688	87060825	1000	-	.	gene_id "MSTRG.24027"; transcript_id "MSTRG.24027.75"; exon_number "6";
chr10	StringTie	exon	87060915	87061052	1000	-	.	gene_id "MSTRG.24027"; transcript_id "MSTRG.24027.75"; exon_number "7";
chr10	StringTie	exon	87062656	87062835	1000	-	.	gene_id "MSTRG.24027"; transcript_id "MSTRG.24027.75"; exon_number "8";
chr10	StringTie	exon	87068063	87068157	1000	-	.	gene_id "MSTRG.24027"; transcript_id "MSTRG.24027.75"; exon_number "9";
chr10	StringTie	exon	87074551	87074614	1000	-	.	gene_id "MSTRG.24027"; transcript_id "MSTRG.24027.75"; exon_number "10";
chr10	StringTie	exon	87075968	87076023	1000	-	.	gene_id "MSTRG.24027"; transcript_id "MSTRG.24027.75"; exon_number "11";
chr10	StringTie	exon	87076576	87076656	1000	-	.	gene_id "MSTRG.24027"; transcript_id "MSTRG.24027.75"; exon_number "12";
chr10	StringTie	exon	87091571	87091623	1000	-	.	gene_id "MSTRG.24027"; transcript_id "MSTRG.24027.75"; exon_number "13";
chr10	StringTie	exon	87092582	87092695	1000	-	.	gene_id "MSTRG.24027"; transcript_id "MSTRG.24027.75"; exon_number "14";
chr10	StringTie	exon	87093933	87094133	1000	-	.	gene_id "MSTRG.24027"; transcript_id "MSTRG.24027.75"; exon_number "15";
chr10	StringTie	transcript	87050483	87067842	1000	-	.	gene_id "MSTRG.24027"; transcript_id "MSTRG.24027.76";
chr10	StringTie	exon	87050483	87051340	1000	-	.	gene_id "MSTRG.24027"; transcript_id "MSTRG.24027.76"; exon_number "1";
chr10	StringTie	exon	87051559	87051870	1000	-	.	gene_id "MSTRG.24027"; transcript_id "MSTRG.24027.76"; exon_number "2";
chr10	StringTie	exon	87053342	87053404	1000	-	.	gene_id "MSTRG.24027"; transcript_id "MSTRG.24027.76"; exon_number "3";
chr10	StringTie	exon	87057691	87057782	1000	-	.	gene_id "MSTRG.24027"; transcript_id "MSTRG.24027.76"; exon_number "4";
chr10	StringTie	exon	87059150	87059273	1000	-	.	gene_id "MSTRG.24027"; transcript_id "MSTRG.24027.76"; exon_number "5";
chr10	StringTie	exon	87060161	87060241	1000	-	.	gene_id "MSTRG.24027"; transcript_id "MSTRG.24027.76"; exon_number "6";
chr10	StringTie	exon	87060688	87060825	1000	-	.	gene_id "MSTRG.24027"; transcript_id "MSTRG.24027.76"; exon_number "7";
chr10	StringTie	exon	87060915	87061052	1000	-	.	gene_id "MSTRG.24027"; transcript_id "MSTRG.24027.76"; exon_number "8";
chr10	StringTie	exon	87062656	87062835	1000	-	.	gene_id "MSTRG.24027"; transcript_id "MSTRG.24027.76"; exon_number "9";
chr10	StringTie	exon	87067726	87067842	1000	-	.	gene_id "MSTRG.24027"; transcript_id "MSTRG.24027.76"; exon_number "10";
chr10	StringTie	transcript	87050483	87095009	1000	-	.	gene_id "MSTRG.24027"; transcript_id "MSTRG.24027.77";
chr10	StringTie	exon	87050483	87051870	1000	-	.	gene_id "MSTRG.24027"; transcript_id "MSTRG.24027.77"; exon_number "1";
chr10	StringTie	exon	87053342	87053404	1000	-	.	gene_id "MSTRG.24027"; transcript_id "MSTRG.24027.77"; exon_number "2";
chr10	StringTie	exon	87057691	87057782	1000	-	.	gene_id "MSTRG.24027"; transcript_id "MSTRG.24027.77"; exon_number "3";
chr10	StringTie	exon	87059150	87059273	1000	-	.	gene_id "MSTRG.24027"; transcript_id "MSTRG.24027.77"; exon_number "4";
chr10	StringTie	exon	87060161	87060241	1000	-	.	gene_id "MSTRG.24027"; transcript_id "MSTRG.24027.77"; exon_number "5";
chr10	StringTie	exon	87062656	87062835	1000	-	.	gene_id "MSTRG.24027"; transcript_id "MSTRG.24027.77"; exon_number "6";
chr10	StringTie	exon	87068063	87068157	1000	-	.	gene_id "MSTRG.24027"; transcript_id "MSTRG.24027.77"; exon_number "7";
chr10	StringTie	exon	87074551	87074614	1000	-	.	gene_id "MSTRG.24027"; transcript_id "MSTRG.24027.77"; exon_number "8";
chr10	StringTie	exon	87075968	87076023	1000	-	.	gene_id "MSTRG.24027"; transcript_id "MSTRG.24027.77"; exon_number "9";
chr10	StringTie	exon	87076576	87076656	1000	-	.	gene_id "MSTRG.24027"; transcript_id "MSTRG.24027.77"; exon_number "10";
chr10	StringTie	exon	87089562	87089788	1000	-	.	gene_id "MSTRG.24027"; transcript_id "MSTRG.24027.77"; exon_number "11";
chr10	StringTie	exon	87094325	87095009	1000	-	.	gene_id "MSTRG.24027"; transcript_id "MSTRG.24027.77"; exon_number "12";
chr10	StringTie	transcript	87050483	87094109	1000	-	.	gene_id "MSTRG.24027"; transcript_id "MSTRG.24027.78";
chr10	StringTie	exon	87050483	87051870	1000	-	.	gene_id "MSTRG.24027"; transcript_id "MSTRG.24027.78"; exon_number "1";
chr10	StringTie	exon	87053264	87053404	1000	-	.	gene_id "MSTRG.24027"; transcript_id "MSTRG.24027.78"; exon_number "2";
chr10	StringTie	exon	87057691	87057782	1000	-	.	gene_id "MSTRG.24027"; transcript_id "MSTRG.24027.78"; exon_number "3";
chr10	StringTie	exon	87059150	87059273	1000	-	.	gene_id "MSTRG.24027"; transcript_id "MSTRG.24027.78"; exon_number "4";
chr10	StringTie	exon	87060161	87060241	1000	-	.	gene_id "MSTRG.24027"; transcript_id "MSTRG.24027.78"; exon_number "5";
chr10	StringTie	exon	87060688	87060825	1000	-	.	gene_id "MSTRG.24027"; transcript_id "MSTRG.24027.78"; exon_number "6";
chr10	StringTie	exon	87060915	87061052	1000	-	.	gene_id "MSTRG.24027"; transcript_id "MSTRG.24027.78"; exon_number "7";
chr10	StringTie	exon	87062656	87062835	1000	-	.	gene_id "MSTRG.24027"; transcript_id "MSTRG.24027.78"; exon_number "8";
chr10	StringTie	exon	87068063	87068157	1000	-	.	gene_id "MSTRG.24027"; transcript_id "MSTRG.24027.78"; exon_number "9";
chr10	StringTie	exon	87074551	87074614	1000	-	.	gene_id "MSTRG.24027"; transcript_id "MSTRG.24027.78"; exon_number "10";
chr10	StringTie	exon	87075968	87076023	1000	-	.	gene_id "MSTRG.24027"; transcript_id "MSTRG.24027.78"; exon_number "11";
chr10	StringTie	exon	87076576	87076656	1000	-	.	gene_id "MSTRG.24027"; transcript_id "MSTRG.24027.78"; exon_number "12";
chr10	StringTie	exon	87093933	87094109	1000	-	.	gene_id "MSTRG.24027"; transcript_id "MSTRG.24027.78"; exon_number "13";
chr10	StringTie	transcript	87050483	87093550	1000	-	.	gene_id "MSTRG.24027"; transcript_id "MSTRG.24027.79";
chr10	StringTie	exon	87050483	87051870	1000	-	.	gene_id "MSTRG.24027"; transcript_id "MSTRG.24027.79"; exon_number "1";
chr10	StringTie	exon	87053264	87053404	1000	-	.	gene_id "MSTRG.24027"; transcript_id "MSTRG.24027.79"; exon_number "2";
chr10	StringTie	exon	87057691	87057782	1000	-	.	gene_id "MSTRG.24027"; transcript_id "MSTRG.24027.79"; exon_number "3";
chr10	StringTie	exon	87059150	87059273	1000	-	.	gene_id "MSTRG.24027"; transcript_id "MSTRG.24027.79"; exon_number "4";
chr10	StringTie	exon	87060161	87060241	1000	-	.	gene_id "MSTRG.24027"; transcript_id "MSTRG.24027.79"; exon_number "5";
chr10	StringTie	exon	87060688	87060825	1000	-	.	gene_id "MSTRG.24027"; transcript_id "MSTRG.24027.79"; exon_number "6";
chr10	StringTie	exon	87060915	87061052	1000	-	.	gene_id "MSTRG.24027"; transcript_id "MSTRG.24027.79"; exon_number "7";
chr10	StringTie	exon	87062656	87062835	1000	-	.	gene_id "MSTRG.24027"; transcript_id "MSTRG.24027.79"; exon_number "8";
chr10	StringTie	exon	87068063	87068157	1000	-	.	gene_id "MSTRG.24027"; transcript_id "MSTRG.24027.79"; exon_number "9";
chr10	StringTie	exon	87074551	87074614	1000	-	.	gene_id "MSTRG.24027"; transcript_id "MSTRG.24027.79"; exon_number "10";
chr10	StringTie	exon	87075968	87076023	1000	-	.	gene_id "MSTRG.24027"; transcript_id "MSTRG.24027.79"; exon_number "11";
chr10	StringTie	exon	87076576	87076656	1000	-	.	gene_id "MSTRG.24027"; transcript_id "MSTRG.24027.79"; exon_number "12";
chr10	StringTie	exon	87089562	87089788	1000	-	.	gene_id "MSTRG.24027"; transcript_id "MSTRG.24027.79"; exon_number "13";
chr10	StringTie	exon	87091571	87091623	1000	-	.	gene_id "MSTRG.24027"; transcript_id "MSTRG.24027.79"; exon_number "14";
chr10	StringTie	exon	87092582	87092654	1000	-	.	gene_id "MSTRG.24027"; transcript_id "MSTRG.24027.79"; exon_number "15";
chr10	StringTie	exon	87093535	87093550	1000	-	.	gene_id "MSTRG.24027"; transcript_id "MSTRG.24027.79"; exon_number "16";
chr10	StringTie	transcript	87040342	87094991	1000	-	.	gene_id "MSTRG.24027"; transcript_id "MSTRG.24027.8";
chr10	StringTie	exon	87040342	87051870	1000	-	.	gene_id "MSTRG.24027"; transcript_id "MSTRG.24027.8"; exon_number "1";
chr10	StringTie	exon	87053342	87053404	1000	-	.	gene_id "MSTRG.24027"; transcript_id "MSTRG.24027.8"; exon_number "2";
chr10	StringTie	exon	87057691	87057782	1000	-	.	gene_id "MSTRG.24027"; transcript_id "MSTRG.24027.8"; exon_number "3";
chr10	StringTie	exon	87059150	87059273	1000	-	.	gene_id "MSTRG.24027"; transcript_id "MSTRG.24027.8"; exon_number "4";
chr10	StringTie	exon	87060161	87060241	1000	-	.	gene_id "MSTRG.24027"; transcript_id "MSTRG.24027.8"; exon_number "5";
chr10	StringTie	exon	87060688	87060825	1000	-	.	gene_id "MSTRG.24027"; transcript_id "MSTRG.24027.8"; exon_number "6";
chr10	StringTie	exon	87060915	87061052	1000	-	.	gene_id "MSTRG.24027"; transcript_id "MSTRG.24027.8"; exon_number "7";
chr10	StringTie	exon	87062656	87062835	1000	-	.	gene_id "MSTRG.24027"; transcript_id "MSTRG.24027.8"; exon_number "8";
chr10	StringTie	exon	87068063	87068157	1000	-	.	gene_id "MSTRG.24027"; transcript_id "MSTRG.24027.8"; exon_number "9";
chr10	StringTie	exon	87070151	87070655	1000	-	.	gene_id "MSTRG.24027"; transcript_id "MSTRG.24027.8"; exon_number "10";
chr10	StringTie	exon	87071698	87074069	1000	-	.	gene_id "MSTRG.24027"; transcript_id "MSTRG.24027.8"; exon_number "11";
chr10	StringTie	exon	87074551	87074614	1000	-	.	gene_id "MSTRG.24027"; transcript_id "MSTRG.24027.8"; exon_number "12";
chr10	StringTie	exon	87075968	87076023	1000	-	.	gene_id "MSTRG.24027"; transcript_id "MSTRG.24027.8"; exon_number "13";
chr10	StringTie	exon	87076576	87076656	1000	-	.	gene_id "MSTRG.24027"; transcript_id "MSTRG.24027.8"; exon_number "14";
chr10	StringTie	exon	87089562	87089788	1000	-	.	gene_id "MSTRG.24027"; transcript_id "MSTRG.24027.8"; exon_number "15";
chr10	StringTie	exon	87094325	87094991	1000	-	.	gene_id "MSTRG.24027"; transcript_id "MSTRG.24027.8"; exon_number "16";
chr10	StringTie	transcript	87050484	87076651	1000	-	.	gene_id "MSTRG.24027"; transcript_id "MSTRG.24027.80";
chr10	StringTie	exon	87050484	87051854	1000	-	.	gene_id "MSTRG.24027"; transcript_id "MSTRG.24027.80"; exon_number "1";
chr10	StringTie	exon	87053342	87053404	1000	-	.	gene_id "MSTRG.24027"; transcript_id "MSTRG.24027.80"; exon_number "2";
chr10	StringTie	exon	87057691	87057782	1000	-	.	gene_id "MSTRG.24027"; transcript_id "MSTRG.24027.80"; exon_number "3";
chr10	StringTie	exon	87059150	87059273	1000	-	.	gene_id "MSTRG.24027"; transcript_id "MSTRG.24027.80"; exon_number "4";
chr10	StringTie	exon	87060161	87060241	1000	-	.	gene_id "MSTRG.24027"; transcript_id "MSTRG.24027.80"; exon_number "5";
chr10	StringTie	exon	87060688	87060825	1000	-	.	gene_id "MSTRG.24027"; transcript_id "MSTRG.24027.80"; exon_number "6";
chr10	StringTie	exon	87060915	87061052	1000	-	.	gene_id "MSTRG.24027"; transcript_id "MSTRG.24027.80"; exon_number "7";
chr10	StringTie	exon	87062656	87062835	1000	-	.	gene_id "MSTRG.24027"; transcript_id "MSTRG.24027.80"; exon_number "8";
chr10	StringTie	exon	87068063	87068157	1000	-	.	gene_id "MSTRG.24027"; transcript_id "MSTRG.24027.80"; exon_number "9";
chr10	StringTie	exon	87074551	87074614	1000	-	.	gene_id "MSTRG.24027"; transcript_id "MSTRG.24027.80"; exon_number "10";
chr10	StringTie	exon	87075968	87076023	1000	-	.	gene_id "MSTRG.24027"; transcript_id "MSTRG.24027.80"; exon_number "11";
chr10	StringTie	exon	87076576	87076651	1000	-	.	gene_id "MSTRG.24027"; transcript_id "MSTRG.24027.80"; exon_number "12";
chr10	StringTie	transcript	87050484	87077963	1000	-	.	gene_id "MSTRG.24027"; transcript_id "MSTRG.24027.81";
chr10	StringTie	exon	87050484	87051870	1000	-	.	gene_id "MSTRG.24027"; transcript_id "MSTRG.24027.81"; exon_number "1";
chr10	StringTie	exon	87053342	87053404	1000	-	.	gene_id "MSTRG.24027"; transcript_id "MSTRG.24027.81"; exon_number "2";
chr10	StringTie	exon	87057691	87057782	1000	-	.	gene_id "MSTRG.24027"; transcript_id "MSTRG.24027.81"; exon_number "3";
chr10	StringTie	exon	87059150	87059273	1000	-	.	gene_id "MSTRG.24027"; transcript_id "MSTRG.24027.81"; exon_number "4";
chr10	StringTie	exon	87060161	87060241	1000	-	.	gene_id "MSTRG.24027"; transcript_id "MSTRG.24027.81"; exon_number "5";
chr10	StringTie	exon	87060688	87060825	1000	-	.	gene_id "MSTRG.24027"; transcript_id "MSTRG.24027.81"; exon_number "6";
chr10	StringTie	exon	87060915	87061052	1000	-	.	gene_id "MSTRG.24027"; transcript_id "MSTRG.24027.81"; exon_number "7";
chr10	StringTie	exon	87062656	87062835	1000	-	.	gene_id "MSTRG.24027"; transcript_id "MSTRG.24027.81"; exon_number "8";
chr10	StringTie	exon	87068063	87068157	1000	-	.	gene_id "MSTRG.24027"; transcript_id "MSTRG.24027.81"; exon_number "9";
chr10	StringTie	exon	87071698	87074069	1000	-	.	gene_id "MSTRG.24027"; transcript_id "MSTRG.24027.81"; exon_number "10";
chr10	StringTie	exon	87074551	87074614	1000	-	.	gene_id "MSTRG.24027"; transcript_id "MSTRG.24027.81"; exon_number "11";
chr10	StringTie	exon	87075968	87076023	1000	-	.	gene_id "MSTRG.24027"; transcript_id "MSTRG.24027.81"; exon_number "12";
chr10	StringTie	exon	87076576	87077963	1000	-	.	gene_id "MSTRG.24027"; transcript_id "MSTRG.24027.81"; exon_number "13";
chr10	StringTie	transcript	87050485	87089631	1000	-	.	gene_id "MSTRG.24027"; transcript_id "MSTRG.24027.82";
chr10	StringTie	exon	87050485	87051870	1000	-	.	gene_id "MSTRG.24027"; transcript_id "MSTRG.24027.82"; exon_number "1";
chr10	StringTie	exon	87053342	87053404	1000	-	.	gene_id "MSTRG.24027"; transcript_id "MSTRG.24027.82"; exon_number "2";
chr10	StringTie	exon	87057691	87057782	1000	-	.	gene_id "MSTRG.24027"; transcript_id "MSTRG.24027.82"; exon_number "3";
chr10	StringTie	exon	87059150	87059273	1000	-	.	gene_id "MSTRG.24027"; transcript_id "MSTRG.24027.82"; exon_number "4";
chr10	StringTie	exon	87060161	87060241	1000	-	.	gene_id "MSTRG.24027"; transcript_id "MSTRG.24027.82"; exon_number "5";
chr10	StringTie	exon	87060688	87060825	1000	-	.	gene_id "MSTRG.24027"; transcript_id "MSTRG.24027.82"; exon_number "6";
chr10	StringTie	exon	87060915	87061050	1000	-	.	gene_id "MSTRG.24027"; transcript_id "MSTRG.24027.82"; exon_number "7";
chr10	StringTie	exon	87062655	87062835	1000	-	.	gene_id "MSTRG.24027"; transcript_id "MSTRG.24027.82"; exon_number "8";
chr10	StringTie	exon	87068063	87068157	1000	-	.	gene_id "MSTRG.24027"; transcript_id "MSTRG.24027.82"; exon_number "9";
chr10	StringTie	exon	87074551	87074614	1000	-	.	gene_id "MSTRG.24027"; transcript_id "MSTRG.24027.82"; exon_number "10";
chr10	StringTie	exon	87075968	87076023	1000	-	.	gene_id "MSTRG.24027"; transcript_id "MSTRG.24027.82"; exon_number "11";
chr10	StringTie	exon	87076576	87076656	1000	-	.	gene_id "MSTRG.24027"; transcript_id "MSTRG.24027.82"; exon_number "12";
chr10	StringTie	exon	87089562	87089631	1000	-	.	gene_id "MSTRG.24027"; transcript_id "MSTRG.24027.82"; exon_number "13";
chr10	StringTie	transcript	87050485	87078515	1000	-	.	gene_id "MSTRG.24027"; transcript_id "MSTRG.24027.83";
chr10	StringTie	exon	87050485	87051870	1000	-	.	gene_id "MSTRG.24027"; transcript_id "MSTRG.24027.83"; exon_number "1";
chr10	StringTie	exon	87053264	87053404	1000	-	.	gene_id "MSTRG.24027"; transcript_id "MSTRG.24027.83"; exon_number "2";
chr10	StringTie	exon	87057691	87057782	1000	-	.	gene_id "MSTRG.24027"; transcript_id "MSTRG.24027.83"; exon_number "3";
chr10	StringTie	exon	87059150	87059273	1000	-	.	gene_id "MSTRG.24027"; transcript_id "MSTRG.24027.83"; exon_number "4";
chr10	StringTie	exon	87060161	87060241	1000	-	.	gene_id "MSTRG.24027"; transcript_id "MSTRG.24027.83"; exon_number "5";
chr10	StringTie	exon	87060543	87060825	1000	-	.	gene_id "MSTRG.24027"; transcript_id "MSTRG.24027.83"; exon_number "6";
chr10	StringTie	exon	87060915	87061052	1000	-	.	gene_id "MSTRG.24027"; transcript_id "MSTRG.24027.83"; exon_number "7";
chr10	StringTie	exon	87062656	87062835	1000	-	.	gene_id "MSTRG.24027"; transcript_id "MSTRG.24027.83"; exon_number "8";
chr10	StringTie	exon	87068063	87068157	1000	-	.	gene_id "MSTRG.24027"; transcript_id "MSTRG.24027.83"; exon_number "9";
chr10	StringTie	exon	87074551	87074614	1000	-	.	gene_id "MSTRG.24027"; transcript_id "MSTRG.24027.83"; exon_number "10";
chr10	StringTie	exon	87075968	87076023	1000	-	.	gene_id "MSTRG.24027"; transcript_id "MSTRG.24027.83"; exon_number "11";
chr10	StringTie	exon	87076576	87076656	1000	-	.	gene_id "MSTRG.24027"; transcript_id "MSTRG.24027.83"; exon_number "12";
chr10	StringTie	exon	87078484	87078515	1000	-	.	gene_id "MSTRG.24027"; transcript_id "MSTRG.24027.83"; exon_number "13";
chr10	StringTie	transcript	87050485	87094023	1000	-	.	gene_id "MSTRG.24027"; transcript_id "MSTRG.24027.84";
chr10	StringTie	exon	87050485	87051870	1000	-	.	gene_id "MSTRG.24027"; transcript_id "MSTRG.24027.84"; exon_number "1";
chr10	StringTie	exon	87053342	87053404	1000	-	.	gene_id "MSTRG.24027"; transcript_id "MSTRG.24027.84"; exon_number "2";
chr10	StringTie	exon	87057691	87057782	1000	-	.	gene_id "MSTRG.24027"; transcript_id "MSTRG.24027.84"; exon_number "3";
chr10	StringTie	exon	87059150	87059273	1000	-	.	gene_id "MSTRG.24027"; transcript_id "MSTRG.24027.84"; exon_number "4";
chr10	StringTie	exon	87060161	87060241	1000	-	.	gene_id "MSTRG.24027"; transcript_id "MSTRG.24027.84"; exon_number "5";
chr10	StringTie	exon	87060688	87060825	1000	-	.	gene_id "MSTRG.24027"; transcript_id "MSTRG.24027.84"; exon_number "6";
chr10	StringTie	exon	87060915	87061052	1000	-	.	gene_id "MSTRG.24027"; transcript_id "MSTRG.24027.84"; exon_number "7";
chr10	StringTie	exon	87062656	87062835	1000	-	.	gene_id "MSTRG.24027"; transcript_id "MSTRG.24027.84"; exon_number "8";
chr10	StringTie	exon	87068063	87069507	1000	-	.	gene_id "MSTRG.24027"; transcript_id "MSTRG.24027.84"; exon_number "9";
chr10	StringTie	exon	87074551	87074614	1000	-	.	gene_id "MSTRG.24027"; transcript_id "MSTRG.24027.84"; exon_number "10";
chr10	StringTie	exon	87075968	87076023	1000	-	.	gene_id "MSTRG.24027"; transcript_id "MSTRG.24027.84"; exon_number "11";
chr10	StringTie	exon	87076576	87076656	1000	-	.	gene_id "MSTRG.24027"; transcript_id "MSTRG.24027.84"; exon_number "12";
chr10	StringTie	exon	87089562	87089788	1000	-	.	gene_id "MSTRG.24027"; transcript_id "MSTRG.24027.84"; exon_number "13";
chr10	StringTie	exon	87091571	87091623	1000	-	.	gene_id "MSTRG.24027"; transcript_id "MSTRG.24027.84"; exon_number "14";
chr10	StringTie	exon	87093933	87094023	1000	-	.	gene_id "MSTRG.24027"; transcript_id "MSTRG.24027.84"; exon_number "15";
chr10	StringTie	transcript	87040344	87095044	1000	-	.	gene_id "MSTRG.24027"; transcript_id "MSTRG.24027.9";
chr10	StringTie	exon	87040344	87051870	1000	-	.	gene_id "MSTRG.24027"; transcript_id "MSTRG.24027.9"; exon_number "1";
chr10	StringTie	exon	87053342	87053404	1000	-	.	gene_id "MSTRG.24027"; transcript_id "MSTRG.24027.9"; exon_number "2";
chr10	StringTie	exon	87057691	87057782	1000	-	.	gene_id "MSTRG.24027"; transcript_id "MSTRG.24027.9"; exon_number "3";
chr10	StringTie	exon	87059150	87059273	1000	-	.	gene_id "MSTRG.24027"; transcript_id "MSTRG.24027.9"; exon_number "4";
chr10	StringTie	exon	87060161	87060241	1000	-	.	gene_id "MSTRG.24027"; transcript_id "MSTRG.24027.9"; exon_number "5";
chr10	StringTie	exon	87060688	87060825	1000	-	.	gene_id "MSTRG.24027"; transcript_id "MSTRG.24027.9"; exon_number "6";
chr10	StringTie	exon	87060915	87061052	1000	-	.	gene_id "MSTRG.24027"; transcript_id "MSTRG.24027.9"; exon_number "7";
chr10	StringTie	exon	87062656	87062835	1000	-	.	gene_id "MSTRG.24027"; transcript_id "MSTRG.24027.9"; exon_number "8";
chr10	StringTie	exon	87068063	87068157	1000	-	.	gene_id "MSTRG.24027"; transcript_id "MSTRG.24027.9"; exon_number "9";
chr10	StringTie	exon	87074551	87074614	1000	-	.	gene_id "MSTRG.24027"; transcript_id "MSTRG.24027.9"; exon_number "10";
chr10	StringTie	exon	87075968	87076023	1000	-	.	gene_id "MSTRG.24027"; transcript_id "MSTRG.24027.9"; exon_number "11";
chr10	StringTie	exon	87076576	87076656	1000	-	.	gene_id "MSTRG.24027"; transcript_id "MSTRG.24027.9"; exon_number "12";
chr10	StringTie	exon	87089562	87089788	1000	-	.	gene_id "MSTRG.24027"; transcript_id "MSTRG.24027.9"; exon_number "13";
chr10	StringTie	exon	87091571	87091623	1000	-	.	gene_id "MSTRG.24027"; transcript_id "MSTRG.24027.9"; exon_number "14";
chr10	StringTie	exon	87092582	87092654	1000	-	.	gene_id "MSTRG.24027"; transcript_id "MSTRG.24027.9"; exon_number "15";
chr10	StringTie	exon	87094325	87095044	1000	-	.	gene_id "MSTRG.24027"; transcript_id "MSTRG.24027.9"; exon_number "16";
chr10	StringTie	transcript	87095196	87191463	1000	+	.	gene_id "MSTRG.24028"; transcript_id "ENST00000298784"; gene_name "FAM35A"; ref_gene_id "ENSG00000122376";
chr10	StringTie	exon	87095196	87095248	1000	+	.	gene_id "MSTRG.24028"; transcript_id "ENST00000298784"; exon_number "1"; gene_name "FAM35A"; ref_gene_id "ENSG00000122376";
chr10	StringTie	exon	87096934	87096989	1000	+	.	gene_id "MSTRG.24028"; transcript_id "ENST00000298784"; exon_number "2"; gene_name "FAM35A"; ref_gene_id "ENSG00000122376";
chr10	StringTie	exon	87151350	87152879	1000	+	.	gene_id "MSTRG.24028"; transcript_id "ENST00000298784"; exon_number "3"; gene_name "FAM35A"; ref_gene_id "ENSG00000122376";
chr10	StringTie	exon	87158048	87158155	1000	+	.	gene_id "MSTRG.24028"; transcript_id "ENST00000298784"; exon_number "4"; gene_name "FAM35A"; ref_gene_id "ENSG00000122376";
chr10	StringTie	exon	87170478	87170672	1000	+	.	gene_id "MSTRG.24028"; transcript_id "ENST00000298784"; exon_number "5"; gene_name "FAM35A"; ref_gene_id "ENSG00000122376";
chr10	StringTie	exon	87170840	87170974	1000	+	.	gene_id "MSTRG.24028"; transcript_id "ENST00000298784"; exon_number "6"; gene_name "FAM35A"; ref_gene_id "ENSG00000122376";
chr10	StringTie	exon	87180075	87180303	1000	+	.	gene_id "MSTRG.24028"; transcript_id "ENST00000298784"; exon_number "7"; gene_name "FAM35A"; ref_gene_id "ENSG00000122376";
chr10	StringTie	exon	87187085	87187200	1000	+	.	gene_id "MSTRG.24028"; transcript_id "ENST00000298784"; exon_number "8"; gene_name "FAM35A"; ref_gene_id "ENSG00000122376";
chr10	StringTie	exon	87190484	87191463	1000	+	.	gene_id "MSTRG.24028"; transcript_id "ENST00000298784"; exon_number "9"; gene_name "FAM35A"; ref_gene_id "ENSG00000122376";
chr10	StringTie	transcript	87095196	87191468	1000	+	.	gene_id "MSTRG.24028"; transcript_id "ENST00000298786"; gene_name "FAM35A"; ref_gene_id "ENSG00000122376";
chr10	StringTie	exon	87095196	87095248	1000	+	.	gene_id "MSTRG.24028"; transcript_id "ENST00000298786"; exon_number "1"; gene_name "FAM35A"; ref_gene_id "ENSG00000122376";
chr10	StringTie	exon	87096934	87096989	1000	+	.	gene_id "MSTRG.24028"; transcript_id "ENST00000298786"; exon_number "2"; gene_name "FAM35A"; ref_gene_id "ENSG00000122376";
chr10	StringTie	exon	87151350	87152879	1000	+	.	gene_id "MSTRG.24028"; transcript_id "ENST00000298786"; exon_number "3"; gene_name "FAM35A"; ref_gene_id "ENSG00000122376";
chr10	StringTie	exon	87158048	87158155	1000	+	.	gene_id "MSTRG.24028"; transcript_id "ENST00000298786"; exon_number "4"; gene_name "FAM35A"; ref_gene_id "ENSG00000122376";
chr10	StringTie	exon	87170478	87170672	1000	+	.	gene_id "MSTRG.24028"; transcript_id "ENST00000298786"; exon_number "5"; gene_name "FAM35A"; ref_gene_id "ENSG00000122376";
chr10	StringTie	exon	87170840	87170974	1000	+	.	gene_id "MSTRG.24028"; transcript_id "ENST00000298786"; exon_number "6"; gene_name "FAM35A"; ref_gene_id "ENSG00000122376";
chr10	StringTie	exon	87175889	87176095	1000	+	.	gene_id "MSTRG.24028"; transcript_id "ENST00000298786"; exon_number "7"; gene_name "FAM35A"; ref_gene_id "ENSG00000122376";
chr10	StringTie	exon	87180075	87180303	1000	+	.	gene_id "MSTRG.24028"; transcript_id "ENST00000298786"; exon_number "8"; gene_name "FAM35A"; ref_gene_id "ENSG00000122376";
chr10	StringTie	exon	87187085	87187200	1000	+	.	gene_id "MSTRG.24028"; transcript_id "ENST00000298786"; exon_number "9"; gene_name "FAM35A"; ref_gene_id "ENSG00000122376";
chr10	StringTie	exon	87190484	87191468	1000	+	.	gene_id "MSTRG.24028"; transcript_id "ENST00000298786"; exon_number "10"; gene_name "FAM35A"; ref_gene_id "ENSG00000122376";
chr10	StringTie	transcript	87225500	87236908	1000	+	.	gene_id "MSTRG.24028"; transcript_id "ENST00000381689"; gene_name "NUTM2A"; ref_gene_id "ENSG00000184923";
chr10	StringTie	exon	87225500	87226212	1000	+	.	gene_id "MSTRG.24028"; transcript_id "ENST00000381689"; exon_number "1"; gene_name "NUTM2A"; ref_gene_id "ENSG00000184923";
chr10	StringTie	exon	87228263	87228962	1000	+	.	gene_id "MSTRG.24028"; transcript_id "ENST00000381689"; exon_number "2"; gene_name "NUTM2A"; ref_gene_id "ENSG00000184923";
chr10	StringTie	exon	87230920	87231048	1000	+	.	gene_id "MSTRG.24028"; transcript_id "ENST00000381689"; exon_number "3"; gene_name "NUTM2A"; ref_gene_id "ENSG00000184923";
chr10	StringTie	exon	87232021	87232160	1000	+	.	gene_id "MSTRG.24028"; transcript_id "ENST00000381689"; exon_number "4"; gene_name "NUTM2A"; ref_gene_id "ENSG00000184923";
chr10	StringTie	exon	87232603	87232985	1000	+	.	gene_id "MSTRG.24028"; transcript_id "ENST00000381689"; exon_number "5"; gene_name "NUTM2A"; ref_gene_id "ENSG00000184923";
chr10	StringTie	exon	87233473	87233589	1000	+	.	gene_id "MSTRG.24028"; transcript_id "ENST00000381689"; exon_number "6"; gene_name "NUTM2A"; ref_gene_id "ENSG00000184923";
chr10	StringTie	exon	87235117	87236908	1000	+	.	gene_id "MSTRG.24028"; transcript_id "ENST00000381689"; exon_number "7"; gene_name "NUTM2A"; ref_gene_id "ENSG00000184923";
chr10	StringTie	transcript	87357668	87367195	1000	+	.	gene_id "MSTRG.24028"; transcript_id "ENST00000381697"; gene_name "NUTM2D"; ref_gene_id "ENSG00000214562";
chr10	StringTie	exon	87357668	87358431	1000	+	.	gene_id "MSTRG.24028"; transcript_id "ENST00000381697"; exon_number "1"; gene_name "NUTM2D"; ref_gene_id "ENSG00000214562";
chr10	StringTie	exon	87360481	87361180	1000	+	.	gene_id "MSTRG.24028"; transcript_id "ENST00000381697"; exon_number "2"; gene_name "NUTM2D"; ref_gene_id "ENSG00000214562";
chr10	StringTie	exon	87363138	87363266	1000	+	.	gene_id "MSTRG.24028"; transcript_id "ENST00000381697"; exon_number "3"; gene_name "NUTM2D"; ref_gene_id "ENSG00000214562";
chr10	StringTie	exon	87364239	87364378	1000	+	.	gene_id "MSTRG.24028"; transcript_id "ENST00000381697"; exon_number "4"; gene_name "NUTM2D"; ref_gene_id "ENSG00000214562";
chr10	StringTie	exon	87364821	87365203	1000	+	.	gene_id "MSTRG.24028"; transcript_id "ENST00000381697"; exon_number "5"; gene_name "NUTM2D"; ref_gene_id "ENSG00000214562";
chr10	StringTie	exon	87365689	87365805	1000	+	.	gene_id "MSTRG.24028"; transcript_id "ENST00000381697"; exon_number "6"; gene_name "NUTM2D"; ref_gene_id "ENSG00000214562";
chr10	StringTie	exon	87366139	87367195	1000	+	.	gene_id "MSTRG.24028"; transcript_id "ENST00000381697"; exon_number "7"; gene_name "NUTM2D"; ref_gene_id "ENSG00000214562";
chr10	StringTie	transcript	87225448	87234978	1000	+	.	gene_id "MSTRG.24028"; transcript_id "ENST00000381707"; gene_name "NUTM2A"; ref_gene_id "ENSG00000184923";
chr10	StringTie	exon	87225448	87226212	1000	+	.	gene_id "MSTRG.24028"; transcript_id "ENST00000381707"; exon_number "1"; gene_name "NUTM2A"; ref_gene_id "ENSG00000184923";
chr10	StringTie	exon	87228263	87228962	1000	+	.	gene_id "MSTRG.24028"; transcript_id "ENST00000381707"; exon_number "2"; gene_name "NUTM2A"; ref_gene_id "ENSG00000184923";
chr10	StringTie	exon	87230920	87231048	1000	+	.	gene_id "MSTRG.24028"; transcript_id "ENST00000381707"; exon_number "3"; gene_name "NUTM2A"; ref_gene_id "ENSG00000184923";
chr10	StringTie	exon	87232021	87232160	1000	+	.	gene_id "MSTRG.24028"; transcript_id "ENST00000381707"; exon_number "4"; gene_name "NUTM2A"; ref_gene_id "ENSG00000184923";
chr10	StringTie	exon	87232603	87232985	1000	+	.	gene_id "MSTRG.24028"; transcript_id "ENST00000381707"; exon_number "5"; gene_name "NUTM2A"; ref_gene_id "ENSG00000184923";
chr10	StringTie	exon	87233473	87233589	1000	+	.	gene_id "MSTRG.24028"; transcript_id "ENST00000381707"; exon_number "6"; gene_name "NUTM2A"; ref_gene_id "ENSG00000184923";
chr10	StringTie	exon	87233923	87234978	1000	+	.	gene_id "MSTRG.24028"; transcript_id "ENST00000381707"; exon_number "7"; gene_name "NUTM2A"; ref_gene_id "ENSG00000184923";
chr10	StringTie	transcript	87357720	87370695	1000	+	.	gene_id "MSTRG.24028"; transcript_id "ENST00000412718"; gene_name "NUTM2D"; ref_gene_id "ENSG00000214562";
chr10	StringTie	exon	87357720	87358431	1000	+	.	gene_id "MSTRG.24028"; transcript_id "ENST00000412718"; exon_number "1"; gene_name "NUTM2D"; ref_gene_id "ENSG00000214562";
chr10	StringTie	exon	87360481	87361180	1000	+	.	gene_id "MSTRG.24028"; transcript_id "ENST00000412718"; exon_number "2"; gene_name "NUTM2D"; ref_gene_id "ENSG00000214562";
chr10	StringTie	exon	87363138	87363266	1000	+	.	gene_id "MSTRG.24028"; transcript_id "ENST00000412718"; exon_number "3"; gene_name "NUTM2D"; ref_gene_id "ENSG00000214562";
chr10	StringTie	exon	87364239	87364378	1000	+	.	gene_id "MSTRG.24028"; transcript_id "ENST00000412718"; exon_number "4"; gene_name "NUTM2D"; ref_gene_id "ENSG00000214562";
chr10	StringTie	exon	87364821	87365203	1000	+	.	gene_id "MSTRG.24028"; transcript_id "ENST00000412718"; exon_number "5"; gene_name "NUTM2D"; ref_gene_id "ENSG00000214562";
chr10	StringTie	exon	87365689	87365805	1000	+	.	gene_id "MSTRG.24028"; transcript_id "ENST00000412718"; exon_number "6"; gene_name "NUTM2D"; ref_gene_id "ENSG00000214562";
chr10	StringTie	exon	87367334	87370695	1000	+	.	gene_id "MSTRG.24028"; transcript_id "ENST00000412718"; exon_number "7"; gene_name "NUTM2D"; ref_gene_id "ENSG00000214562";
chr10	StringTie	transcript	87094161	87151634	1000	+	.	gene_id "MSTRG.24028"; transcript_id "ENST00000437629"; gene_name "FAM35A"; ref_gene_id "ENSG00000122376";
chr10	StringTie	exon	87094161	87094788	1000	+	.	gene_id "MSTRG.24028"; transcript_id "ENST00000437629"; exon_number "1"; gene_name "FAM35A"; ref_gene_id "ENSG00000122376";
chr10	StringTie	exon	87096934	87096989	1000	+	.	gene_id "MSTRG.24028"; transcript_id "ENST00000437629"; exon_number "2"; gene_name "FAM35A"; ref_gene_id "ENSG00000122376";
chr10	StringTie	exon	87151350	87151634	1000	+	.	gene_id "MSTRG.24028"; transcript_id "ENST00000437629"; exon_number "3"; gene_name "FAM35A"; ref_gene_id "ENSG00000122376";
chr10	StringTie	transcript	87342736	87357882	1000	+	.	gene_id "MSTRG.24028"; transcript_id "ENST00000439559"; gene_name "LINC00863"; ref_gene_id "ENSG00000224914";
chr10	StringTie	exon	87342736	87343405	1000	+	.	gene_id "MSTRG.24028"; transcript_id "ENST00000439559"; exon_number "1"; gene_name "LINC00863"; ref_gene_id "ENSG00000224914";
chr10	StringTie	exon	87344437	87344495	1000	+	.	gene_id "MSTRG.24028"; transcript_id "ENST00000439559"; exon_number "2"; gene_name "LINC00863"; ref_gene_id "ENSG00000224914";
chr10	StringTie	exon	87354620	87354897	1000	+	.	gene_id "MSTRG.24028"; transcript_id "ENST00000439559"; exon_number "3"; gene_name "LINC00863"; ref_gene_id "ENSG00000224914";
chr10	StringTie	exon	87355091	87355425	1000	+	.	gene_id "MSTRG.24028"; transcript_id "ENST00000439559"; exon_number "4"; gene_name "LINC00863"; ref_gene_id "ENSG00000224914";
chr10	StringTie	exon	87355938	87357882	1000	+	.	gene_id "MSTRG.24028"; transcript_id "ENST00000439559"; exon_number "5"; gene_name "LINC00863"; ref_gene_id "ENSG00000224914";
chr10	StringTie	transcript	87113954	87115523	1000	+	.	gene_id "MSTRG.24028"; transcript_id "ENST00000454709"; gene_name "RP11-96C23.9"; ref_gene_id "ENSG00000237280";
chr10	StringTie	exon	87113954	87114446	1000	+	.	gene_id "MSTRG.24028"; transcript_id "ENST00000454709"; exon_number "1"; gene_name "RP11-96C23.9"; ref_gene_id "ENSG00000237280";
chr10	StringTie	exon	87115329	87115523	1000	+	.	gene_id "MSTRG.24028"; transcript_id "ENST00000454709"; exon_number "2"; gene_name "RP11-96C23.9"; ref_gene_id "ENSG00000237280";
chr10	StringTie	transcript	87364989	87366491	1000	+	.	gene_id "MSTRG.24028"; transcript_id "ENST00000465545"; gene_name "NUTM2D"; ref_gene_id "ENSG00000214562";
chr10	StringTie	exon	87364989	87365203	1000	+	.	gene_id "MSTRG.24028"; transcript_id "ENST00000465545"; exon_number "1"; gene_name "NUTM2D"; ref_gene_id "ENSG00000214562";
chr10	StringTie	exon	87365689	87366491	1000	+	.	gene_id "MSTRG.24028"; transcript_id "ENST00000465545"; exon_number "2"; gene_name "NUTM2D"; ref_gene_id "ENSG00000214562";
chr10	StringTie	transcript	87079204	87194875	1000	+	.	gene_id "MSTRG.24028"; transcript_id "MSTRG.24028.1";
chr10	StringTie	exon	87079204	87080889	1000	+	.	gene_id "MSTRG.24028"; transcript_id "MSTRG.24028.1"; exon_number "1";
chr10	StringTie	exon	87094336	87094788	1000	+	.	gene_id "MSTRG.24028"; transcript_id "MSTRG.24028.1"; exon_number "2";
chr10	StringTie	exon	87096934	87096989	1000	+	.	gene_id "MSTRG.24028"; transcript_id "MSTRG.24028.1"; exon_number "3";
chr10	StringTie	exon	87151350	87152879	1000	+	.	gene_id "MSTRG.24028"; transcript_id "MSTRG.24028.1"; exon_number "4";
chr10	StringTie	exon	87158048	87158155	1000	+	.	gene_id "MSTRG.24028"; transcript_id "MSTRG.24028.1"; exon_number "5";
chr10	StringTie	exon	87170478	87170672	1000	+	.	gene_id "MSTRG.24028"; transcript_id "MSTRG.24028.1"; exon_number "6";
chr10	StringTie	exon	87170840	87170974	1000	+	.	gene_id "MSTRG.24028"; transcript_id "MSTRG.24028.1"; exon_number "7";
chr10	StringTie	exon	87180075	87180303	1000	+	.	gene_id "MSTRG.24028"; transcript_id "MSTRG.24028.1"; exon_number "8";
chr10	StringTie	exon	87187085	87187200	1000	+	.	gene_id "MSTRG.24028"; transcript_id "MSTRG.24028.1"; exon_number "9";
chr10	StringTie	exon	87189022	87194875	1000	+	.	gene_id "MSTRG.24028"; transcript_id "MSTRG.24028.1"; exon_number "10";
chr10	StringTie	transcript	87093850	87191649	1000	+	.	gene_id "MSTRG.24028"; transcript_id "MSTRG.24028.10";
chr10	StringTie	exon	87093850	87094098	1000	+	.	gene_id "MSTRG.24028"; transcript_id "MSTRG.24028.10"; exon_number "1";
chr10	StringTie	exon	87094336	87094788	1000	+	.	gene_id "MSTRG.24028"; transcript_id "MSTRG.24028.10"; exon_number "2";
chr10	StringTie	exon	87096934	87096989	1000	+	.	gene_id "MSTRG.24028"; transcript_id "MSTRG.24028.10"; exon_number "3";
chr10	StringTie	exon	87121792	87121907	1000	+	.	gene_id "MSTRG.24028"; transcript_id "MSTRG.24028.10"; exon_number "4";
chr10	StringTie	exon	87137611	87137721	1000	+	.	gene_id "MSTRG.24028"; transcript_id "MSTRG.24028.10"; exon_number "5";
chr10	StringTie	exon	87151012	87151138	1000	+	.	gene_id "MSTRG.24028"; transcript_id "MSTRG.24028.10"; exon_number "6";
chr10	StringTie	exon	87151350	87152879	1000	+	.	gene_id "MSTRG.24028"; transcript_id "MSTRG.24028.10"; exon_number "7";
chr10	StringTie	exon	87158048	87158155	1000	+	.	gene_id "MSTRG.24028"; transcript_id "MSTRG.24028.10"; exon_number "8";
chr10	StringTie	exon	87170478	87170672	1000	+	.	gene_id "MSTRG.24028"; transcript_id "MSTRG.24028.10"; exon_number "9";
chr10	StringTie	exon	87170840	87170974	1000	+	.	gene_id "MSTRG.24028"; transcript_id "MSTRG.24028.10"; exon_number "10";
chr10	StringTie	exon	87175889	87176095	1000	+	.	gene_id "MSTRG.24028"; transcript_id "MSTRG.24028.10"; exon_number "11";
chr10	StringTie	exon	87180075	87180303	1000	+	.	gene_id "MSTRG.24028"; transcript_id "MSTRG.24028.10"; exon_number "12";
chr10	StringTie	exon	87187085	87187200	1000	+	.	gene_id "MSTRG.24028"; transcript_id "MSTRG.24028.10"; exon_number "13";
chr10	StringTie	exon	87190484	87191649	1000	+	.	gene_id "MSTRG.24028"; transcript_id "MSTRG.24028.10"; exon_number "14";
chr10	StringTie	transcript	87134576	87193534	1000	+	.	gene_id "MSTRG.24028"; transcript_id "MSTRG.24028.100";
chr10	StringTie	exon	87134576	87137329	1000	+	.	gene_id "MSTRG.24028"; transcript_id "MSTRG.24028.100"; exon_number "1";
chr10	StringTie	exon	87137414	87141591	1000	+	.	gene_id "MSTRG.24028"; transcript_id "MSTRG.24028.100"; exon_number "2";
chr10	StringTie	exon	87151012	87151126	1000	+	.	gene_id "MSTRG.24028"; transcript_id "MSTRG.24028.100"; exon_number "3";
chr10	StringTie	exon	87151350	87152879	1000	+	.	gene_id "MSTRG.24028"; transcript_id "MSTRG.24028.100"; exon_number "4";
chr10	StringTie	exon	87158048	87158155	1000	+	.	gene_id "MSTRG.24028"; transcript_id "MSTRG.24028.100"; exon_number "5";
chr10	StringTie	exon	87170478	87170672	1000	+	.	gene_id "MSTRG.24028"; transcript_id "MSTRG.24028.100"; exon_number "6";
chr10	StringTie	exon	87170840	87170974	1000	+	.	gene_id "MSTRG.24028"; transcript_id "MSTRG.24028.100"; exon_number "7";
chr10	StringTie	exon	87175889	87176095	1000	+	.	gene_id "MSTRG.24028"; transcript_id "MSTRG.24028.100"; exon_number "8";
chr10	StringTie	exon	87180075	87180303	1000	+	.	gene_id "MSTRG.24028"; transcript_id "MSTRG.24028.100"; exon_number "9";
chr10	StringTie	exon	87187085	87187200	1000	+	.	gene_id "MSTRG.24028"; transcript_id "MSTRG.24028.100"; exon_number "10";
chr10	StringTie	exon	87190484	87193534	1000	+	.	gene_id "MSTRG.24028"; transcript_id "MSTRG.24028.100"; exon_number "11";
chr10	StringTie	transcript	87139773	87191548	1000	+	.	gene_id "MSTRG.24028"; transcript_id "MSTRG.24028.101";
chr10	StringTie	exon	87139773	87139959	1000	+	.	gene_id "MSTRG.24028"; transcript_id "MSTRG.24028.101"; exon_number "1";
chr10	StringTie	exon	87151007	87151126	1000	+	.	gene_id "MSTRG.24028"; transcript_id "MSTRG.24028.101"; exon_number "2";
chr10	StringTie	exon	87151350	87152879	1000	+	.	gene_id "MSTRG.24028"; transcript_id "MSTRG.24028.101"; exon_number "3";
chr10	StringTie	exon	87158048	87158155	1000	+	.	gene_id "MSTRG.24028"; transcript_id "MSTRG.24028.101"; exon_number "4";
chr10	StringTie	exon	87170478	87170672	1000	+	.	gene_id "MSTRG.24028"; transcript_id "MSTRG.24028.101"; exon_number "5";
chr10	StringTie	exon	87170840	87170974	1000	+	.	gene_id "MSTRG.24028"; transcript_id "MSTRG.24028.101"; exon_number "6";
chr10	StringTie	exon	87180075	87180303	1000	+	.	gene_id "MSTRG.24028"; transcript_id "MSTRG.24028.101"; exon_number "7";
chr10	StringTie	exon	87187085	87187200	1000	+	.	gene_id "MSTRG.24028"; transcript_id "MSTRG.24028.101"; exon_number "8";
chr10	StringTie	exon	87190484	87191548	1000	+	.	gene_id "MSTRG.24028"; transcript_id "MSTRG.24028.101"; exon_number "9";
chr10	StringTie	transcript	87146349	87191577	1000	+	.	gene_id "MSTRG.24028"; transcript_id "MSTRG.24028.102";
chr10	StringTie	exon	87146349	87148000	1000	+	.	gene_id "MSTRG.24028"; transcript_id "MSTRG.24028.102"; exon_number "1";
chr10	StringTie	exon	87151012	87151126	1000	+	.	gene_id "MSTRG.24028"; transcript_id "MSTRG.24028.102"; exon_number "2";
chr10	StringTie	exon	87151350	87152879	1000	+	.	gene_id "MSTRG.24028"; transcript_id "MSTRG.24028.102"; exon_number "3";
chr10	StringTie	exon	87158048	87158155	1000	+	.	gene_id "MSTRG.24028"; transcript_id "MSTRG.24028.102"; exon_number "4";
chr10	StringTie	exon	87170478	87170672	1000	+	.	gene_id "MSTRG.24028"; transcript_id "MSTRG.24028.102"; exon_number "5";
chr10	StringTie	exon	87170840	87170974	1000	+	.	gene_id "MSTRG.24028"; transcript_id "MSTRG.24028.102"; exon_number "6";
chr10	StringTie	exon	87175889	87176095	1000	+	.	gene_id "MSTRG.24028"; transcript_id "MSTRG.24028.102"; exon_number "7";
chr10	StringTie	exon	87180075	87180303	1000	+	.	gene_id "MSTRG.24028"; transcript_id "MSTRG.24028.102"; exon_number "8";
chr10	StringTie	exon	87187085	87187200	1000	+	.	gene_id "MSTRG.24028"; transcript_id "MSTRG.24028.102"; exon_number "9";
chr10	StringTie	exon	87190484	87191577	1000	+	.	gene_id "MSTRG.24028"; transcript_id "MSTRG.24028.102"; exon_number "10";
chr10	StringTie	transcript	87146371	87193534	1000	+	.	gene_id "MSTRG.24028"; transcript_id "MSTRG.24028.103";
chr10	StringTie	exon	87146371	87148835	1000	+	.	gene_id "MSTRG.24028"; transcript_id "MSTRG.24028.103"; exon_number "1";
chr10	StringTie	exon	87151012	87151126	1000	+	.	gene_id "MSTRG.24028"; transcript_id "MSTRG.24028.103"; exon_number "2";
chr10	StringTie	exon	87151350	87152879	1000	+	.	gene_id "MSTRG.24028"; transcript_id "MSTRG.24028.103"; exon_number "3";
chr10	StringTie	exon	87158048	87158155	1000	+	.	gene_id "MSTRG.24028"; transcript_id "MSTRG.24028.103"; exon_number "4";
chr10	StringTie	exon	87170478	87170672	1000	+	.	gene_id "MSTRG.24028"; transcript_id "MSTRG.24028.103"; exon_number "5";
chr10	StringTie	exon	87170840	87170974	1000	+	.	gene_id "MSTRG.24028"; transcript_id "MSTRG.24028.103"; exon_number "6";
chr10	StringTie	exon	87180075	87180303	1000	+	.	gene_id "MSTRG.24028"; transcript_id "MSTRG.24028.103"; exon_number "7";
chr10	StringTie	exon	87187085	87187200	1000	+	.	gene_id "MSTRG.24028"; transcript_id "MSTRG.24028.103"; exon_number "8";
chr10	StringTie	exon	87190484	87193534	1000	+	.	gene_id "MSTRG.24028"; transcript_id "MSTRG.24028.103"; exon_number "9";
chr10	StringTie	transcript	87147821	87191630	1000	+	.	gene_id "MSTRG.24028"; transcript_id "MSTRG.24028.104";
chr10	StringTie	exon	87147821	87148000	1000	+	.	gene_id "MSTRG.24028"; transcript_id "MSTRG.24028.104"; exon_number "1";
chr10	StringTie	exon	87151350	87152879	1000	+	.	gene_id "MSTRG.24028"; transcript_id "MSTRG.24028.104"; exon_number "2";
chr10	StringTie	exon	87156694	87156837	1000	+	.	gene_id "MSTRG.24028"; transcript_id "MSTRG.24028.104"; exon_number "3";
chr10	StringTie	exon	87158048	87158155	1000	+	.	gene_id "MSTRG.24028"; transcript_id "MSTRG.24028.104"; exon_number "4";
chr10	StringTie	exon	87170478	87170672	1000	+	.	gene_id "MSTRG.24028"; transcript_id "MSTRG.24028.104"; exon_number "5";
chr10	StringTie	exon	87170842	87170974	1000	+	.	gene_id "MSTRG.24028"; transcript_id "MSTRG.24028.104"; exon_number "6";
chr10	StringTie	exon	87180075	87180303	1000	+	.	gene_id "MSTRG.24028"; transcript_id "MSTRG.24028.104"; exon_number "7";
chr10	StringTie	exon	87187085	87187200	1000	+	.	gene_id "MSTRG.24028"; transcript_id "MSTRG.24028.104"; exon_number "8";
chr10	StringTie	exon	87190484	87191630	1000	+	.	gene_id "MSTRG.24028"; transcript_id "MSTRG.24028.104"; exon_number "9";
chr10	StringTie	transcript	87147878	87191564	1000	+	.	gene_id "MSTRG.24028"; transcript_id "MSTRG.24028.105";
chr10	StringTie	exon	87147878	87148000	1000	+	.	gene_id "MSTRG.24028"; transcript_id "MSTRG.24028.105"; exon_number "1";
chr10	StringTie	exon	87151350	87152879	1000	+	.	gene_id "MSTRG.24028"; transcript_id "MSTRG.24028.105"; exon_number "2";
chr10	StringTie	exon	87156750	87156837	1000	+	.	gene_id "MSTRG.24028"; transcript_id "MSTRG.24028.105"; exon_number "3";
chr10	StringTie	exon	87158048	87158155	1000	+	.	gene_id "MSTRG.24028"; transcript_id "MSTRG.24028.105"; exon_number "4";
chr10	StringTie	exon	87170478	87170672	1000	+	.	gene_id "MSTRG.24028"; transcript_id "MSTRG.24028.105"; exon_number "5";
chr10	StringTie	exon	87170840	87170974	1000	+	.	gene_id "MSTRG.24028"; transcript_id "MSTRG.24028.105"; exon_number "6";
chr10	StringTie	exon	87175889	87176095	1000	+	.	gene_id "MSTRG.24028"; transcript_id "MSTRG.24028.105"; exon_number "7";
chr10	StringTie	exon	87180075	87180303	1000	+	.	gene_id "MSTRG.24028"; transcript_id "MSTRG.24028.105"; exon_number "8";
chr10	StringTie	exon	87187085	87187200	1000	+	.	gene_id "MSTRG.24028"; transcript_id "MSTRG.24028.105"; exon_number "9";
chr10	StringTie	exon	87190484	87191564	1000	+	.	gene_id "MSTRG.24028"; transcript_id "MSTRG.24028.105"; exon_number "10";
chr10	StringTie	transcript	87148594	87192535	1000	+	.	gene_id "MSTRG.24028"; transcript_id "MSTRG.24028.106";
chr10	StringTie	exon	87148594	87148835	1000	+	.	gene_id "MSTRG.24028"; transcript_id "MSTRG.24028.106"; exon_number "1";
chr10	StringTie	exon	87151012	87151138	1000	+	.	gene_id "MSTRG.24028"; transcript_id "MSTRG.24028.106"; exon_number "2";
chr10	StringTie	exon	87151350	87152879	1000	+	.	gene_id "MSTRG.24028"; transcript_id "MSTRG.24028.106"; exon_number "3";
chr10	StringTie	exon	87158048	87158155	1000	+	.	gene_id "MSTRG.24028"; transcript_id "MSTRG.24028.106"; exon_number "4";
chr10	StringTie	exon	87170478	87170672	1000	+	.	gene_id "MSTRG.24028"; transcript_id "MSTRG.24028.106"; exon_number "5";
chr10	StringTie	exon	87170840	87170974	1000	+	.	gene_id "MSTRG.24028"; transcript_id "MSTRG.24028.106"; exon_number "6";
chr10	StringTie	exon	87175889	87176095	1000	+	.	gene_id "MSTRG.24028"; transcript_id "MSTRG.24028.106"; exon_number "7";
chr10	StringTie	exon	87180075	87180303	1000	+	.	gene_id "MSTRG.24028"; transcript_id "MSTRG.24028.106"; exon_number "8";
chr10	StringTie	exon	87187085	87187200	1000	+	.	gene_id "MSTRG.24028"; transcript_id "MSTRG.24028.106"; exon_number "9";
chr10	StringTie	exon	87190484	87192535	1000	+	.	gene_id "MSTRG.24028"; transcript_id "MSTRG.24028.106"; exon_number "10";
chr10	StringTie	transcript	87148597	87193534	1000	+	.	gene_id "MSTRG.24028"; transcript_id "MSTRG.24028.107";
chr10	StringTie	exon	87148597	87148835	1000	+	.	gene_id "MSTRG.24028"; transcript_id "MSTRG.24028.107"; exon_number "1";
chr10	StringTie	exon	87151007	87151126	1000	+	.	gene_id "MSTRG.24028"; transcript_id "MSTRG.24028.107"; exon_number "2";
chr10	StringTie	exon	87151350	87152879	1000	+	.	gene_id "MSTRG.24028"; transcript_id "MSTRG.24028.107"; exon_number "3";
chr10	StringTie	exon	87156694	87156837	1000	+	.	gene_id "MSTRG.24028"; transcript_id "MSTRG.24028.107"; exon_number "4";
chr10	StringTie	exon	87158048	87158155	1000	+	.	gene_id "MSTRG.24028"; transcript_id "MSTRG.24028.107"; exon_number "5";
chr10	StringTie	exon	87170478	87170672	1000	+	.	gene_id "MSTRG.24028"; transcript_id "MSTRG.24028.107"; exon_number "6";
chr10	StringTie	exon	87170840	87170974	1000	+	.	gene_id "MSTRG.24028"; transcript_id "MSTRG.24028.107"; exon_number "7";
chr10	StringTie	exon	87180075	87180303	1000	+	.	gene_id "MSTRG.24028"; transcript_id "MSTRG.24028.107"; exon_number "8";
chr10	StringTie	exon	87187085	87187200	1000	+	.	gene_id "MSTRG.24028"; transcript_id "MSTRG.24028.107"; exon_number "9";
chr10	StringTie	exon	87190484	87193534	1000	+	.	gene_id "MSTRG.24028"; transcript_id "MSTRG.24028.107"; exon_number "10";
chr10	StringTie	transcript	87148598	87191610	1000	+	.	gene_id "MSTRG.24028"; transcript_id "MSTRG.24028.108";
chr10	StringTie	exon	87148598	87148835	1000	+	.	gene_id "MSTRG.24028"; transcript_id "MSTRG.24028.108"; exon_number "1";
chr10	StringTie	exon	87151012	87151126	1000	+	.	gene_id "MSTRG.24028"; transcript_id "MSTRG.24028.108"; exon_number "2";
chr10	StringTie	exon	87151350	87152879	1000	+	.	gene_id "MSTRG.24028"; transcript_id "MSTRG.24028.108"; exon_number "3";
chr10	StringTie	exon	87158048	87158155	1000	+	.	gene_id "MSTRG.24028"; transcript_id "MSTRG.24028.108"; exon_number "4";
chr10	StringTie	exon	87170478	87170672	1000	+	.	gene_id "MSTRG.24028"; transcript_id "MSTRG.24028.108"; exon_number "5";
chr10	StringTie	exon	87170840	87170974	1000	+	.	gene_id "MSTRG.24028"; transcript_id "MSTRG.24028.108"; exon_number "6";
chr10	StringTie	exon	87187085	87187200	1000	+	.	gene_id "MSTRG.24028"; transcript_id "MSTRG.24028.108"; exon_number "7";
chr10	StringTie	exon	87190484	87191610	1000	+	.	gene_id "MSTRG.24028"; transcript_id "MSTRG.24028.108"; exon_number "8";
chr10	StringTie	transcript	87148598	87191569	1000	+	.	gene_id "MSTRG.24028"; transcript_id "MSTRG.24028.109";
chr10	StringTie	exon	87148598	87148835	1000	+	.	gene_id "MSTRG.24028"; transcript_id "MSTRG.24028.109"; exon_number "1";
chr10	StringTie	exon	87151350	87152879	1000	+	.	gene_id "MSTRG.24028"; transcript_id "MSTRG.24028.109"; exon_number "2";
chr10	StringTie	exon	87156694	87156837	1000	+	.	gene_id "MSTRG.24028"; transcript_id "MSTRG.24028.109"; exon_number "3";
chr10	StringTie	exon	87158048	87158155	1000	+	.	gene_id "MSTRG.24028"; transcript_id "MSTRG.24028.109"; exon_number "4";
chr10	StringTie	exon	87170478	87170672	1000	+	.	gene_id "MSTRG.24028"; transcript_id "MSTRG.24028.109"; exon_number "5";
chr10	StringTie	exon	87170840	87170974	1000	+	.	gene_id "MSTRG.24028"; transcript_id "MSTRG.24028.109"; exon_number "6";
chr10	StringTie	exon	87180075	87180303	1000	+	.	gene_id "MSTRG.24028"; transcript_id "MSTRG.24028.109"; exon_number "7";
chr10	StringTie	exon	87187085	87187200	1000	+	.	gene_id "MSTRG.24028"; transcript_id "MSTRG.24028.109"; exon_number "8";
chr10	StringTie	exon	87190484	87191569	1000	+	.	gene_id "MSTRG.24028"; transcript_id "MSTRG.24028.109"; exon_number "9";
chr10	StringTie	transcript	87093893	87191671	1000	+	.	gene_id "MSTRG.24028"; transcript_id "MSTRG.24028.11";
chr10	StringTie	exon	87093893	87094788	1000	+	.	gene_id "MSTRG.24028"; transcript_id "MSTRG.24028.11"; exon_number "1";
chr10	StringTie	exon	87096934	87096989	1000	+	.	gene_id "MSTRG.24028"; transcript_id "MSTRG.24028.11"; exon_number "2";
chr10	StringTie	exon	87151350	87152879	1000	+	.	gene_id "MSTRG.24028"; transcript_id "MSTRG.24028.11"; exon_number "3";
chr10	StringTie	exon	87158048	87158155	1000	+	.	gene_id "MSTRG.24028"; transcript_id "MSTRG.24028.11"; exon_number "4";
chr10	StringTie	exon	87170478	87170672	1000	+	.	gene_id "MSTRG.24028"; transcript_id "MSTRG.24028.11"; exon_number "5";
chr10	StringTie	exon	87170842	87170974	1000	+	.	gene_id "MSTRG.24028"; transcript_id "MSTRG.24028.11"; exon_number "6";
chr10	StringTie	exon	87180075	87180303	1000	+	.	gene_id "MSTRG.24028"; transcript_id "MSTRG.24028.11"; exon_number "7";
chr10	StringTie	exon	87187085	87187200	1000	+	.	gene_id "MSTRG.24028"; transcript_id "MSTRG.24028.11"; exon_number "8";
chr10	StringTie	exon	87190484	87191671	1000	+	.	gene_id "MSTRG.24028"; transcript_id "MSTRG.24028.11"; exon_number "9";
chr10	StringTie	transcript	87148613	87191892	1000	+	.	gene_id "MSTRG.24028"; transcript_id "MSTRG.24028.110";
chr10	StringTie	exon	87148613	87148835	1000	+	.	gene_id "MSTRG.24028"; transcript_id "MSTRG.24028.110"; exon_number "1";
chr10	StringTie	exon	87151012	87151126	1000	+	.	gene_id "MSTRG.24028"; transcript_id "MSTRG.24028.110"; exon_number "2";
chr10	StringTie	exon	87151350	87152879	1000	+	.	gene_id "MSTRG.24028"; transcript_id "MSTRG.24028.110"; exon_number "3";
chr10	StringTie	exon	87158048	87158155	1000	+	.	gene_id "MSTRG.24028"; transcript_id "MSTRG.24028.110"; exon_number "4";
chr10	StringTie	exon	87170478	87170672	1000	+	.	gene_id "MSTRG.24028"; transcript_id "MSTRG.24028.110"; exon_number "5";
chr10	StringTie	exon	87170840	87170974	1000	+	.	gene_id "MSTRG.24028"; transcript_id "MSTRG.24028.110"; exon_number "6";
chr10	StringTie	exon	87175889	87176095	1000	+	.	gene_id "MSTRG.24028"; transcript_id "MSTRG.24028.110"; exon_number "7";
chr10	StringTie	exon	87180075	87180303	1000	+	.	gene_id "MSTRG.24028"; transcript_id "MSTRG.24028.110"; exon_number "8";
chr10	StringTie	exon	87187085	87187200	1000	+	.	gene_id "MSTRG.24028"; transcript_id "MSTRG.24028.110"; exon_number "9";
chr10	StringTie	exon	87190484	87191892	1000	+	.	gene_id "MSTRG.24028"; transcript_id "MSTRG.24028.110"; exon_number "10";
chr10	StringTie	transcript	87148623	87191542	1000	+	.	gene_id "MSTRG.24028"; transcript_id "MSTRG.24028.111";
chr10	StringTie	exon	87148623	87148835	1000	+	.	gene_id "MSTRG.24028"; transcript_id "MSTRG.24028.111"; exon_number "1";
chr10	StringTie	exon	87151350	87152879	1000	+	.	gene_id "MSTRG.24028"; transcript_id "MSTRG.24028.111"; exon_number "2";
chr10	StringTie	exon	87158048	87158155	1000	+	.	gene_id "MSTRG.24028"; transcript_id "MSTRG.24028.111"; exon_number "3";
chr10	StringTie	exon	87170478	87170672	1000	+	.	gene_id "MSTRG.24028"; transcript_id "MSTRG.24028.111"; exon_number "4";
chr10	StringTie	exon	87170840	87170974	1000	+	.	gene_id "MSTRG.24028"; transcript_id "MSTRG.24028.111"; exon_number "5";
chr10	StringTie	exon	87175889	87176095	1000	+	.	gene_id "MSTRG.24028"; transcript_id "MSTRG.24028.111"; exon_number "6";
chr10	StringTie	exon	87180075	87180303	1000	+	.	gene_id "MSTRG.24028"; transcript_id "MSTRG.24028.111"; exon_number "7";
chr10	StringTie	exon	87187085	87187200	1000	+	.	gene_id "MSTRG.24028"; transcript_id "MSTRG.24028.111"; exon_number "8";
chr10	StringTie	exon	87189022	87191542	1000	+	.	gene_id "MSTRG.24028"; transcript_id "MSTRG.24028.111"; exon_number "9";
chr10	StringTie	transcript	87148651	87191705	1000	+	.	gene_id "MSTRG.24028"; transcript_id "MSTRG.24028.112";
chr10	StringTie	exon	87148651	87151126	1000	+	.	gene_id "MSTRG.24028"; transcript_id "MSTRG.24028.112"; exon_number "1";
chr10	StringTie	exon	87151350	87152879	1000	+	.	gene_id "MSTRG.24028"; transcript_id "MSTRG.24028.112"; exon_number "2";
chr10	StringTie	exon	87156694	87156837	1000	+	.	gene_id "MSTRG.24028"; transcript_id "MSTRG.24028.112"; exon_number "3";
chr10	StringTie	exon	87158048	87158155	1000	+	.	gene_id "MSTRG.24028"; transcript_id "MSTRG.24028.112"; exon_number "4";
chr10	StringTie	exon	87170478	87170672	1000	+	.	gene_id "MSTRG.24028"; transcript_id "MSTRG.24028.112"; exon_number "5";
chr10	StringTie	exon	87170840	87170974	1000	+	.	gene_id "MSTRG.24028"; transcript_id "MSTRG.24028.112"; exon_number "6";
chr10	StringTie	exon	87180075	87180303	1000	+	.	gene_id "MSTRG.24028"; transcript_id "MSTRG.24028.112"; exon_number "7";
chr10	StringTie	exon	87187085	87187200	1000	+	.	gene_id "MSTRG.24028"; transcript_id "MSTRG.24028.112"; exon_number "8";
chr10	StringTie	exon	87189022	87191705	1000	+	.	gene_id "MSTRG.24028"; transcript_id "MSTRG.24028.112"; exon_number "9";
chr10	StringTie	transcript	87148659	87191548	1000	+	.	gene_id "MSTRG.24028"; transcript_id "MSTRG.24028.113";
chr10	StringTie	exon	87148659	87148835	1000	+	.	gene_id "MSTRG.24028"; transcript_id "MSTRG.24028.113"; exon_number "1";
chr10	StringTie	exon	87151007	87151126	1000	+	.	gene_id "MSTRG.24028"; transcript_id "MSTRG.24028.113"; exon_number "2";
chr10	StringTie	exon	87151350	87151832	1000	+	.	gene_id "MSTRG.24028"; transcript_id "MSTRG.24028.113"; exon_number "3";
chr10	StringTie	exon	87158048	87158155	1000	+	.	gene_id "MSTRG.24028"; transcript_id "MSTRG.24028.113"; exon_number "4";
chr10	StringTie	exon	87170478	87170672	1000	+	.	gene_id "MSTRG.24028"; transcript_id "MSTRG.24028.113"; exon_number "5";
chr10	StringTie	exon	87170840	87170974	1000	+	.	gene_id "MSTRG.24028"; transcript_id "MSTRG.24028.113"; exon_number "6";
chr10	StringTie	exon	87175889	87176095	1000	+	.	gene_id "MSTRG.24028"; transcript_id "MSTRG.24028.113"; exon_number "7";
chr10	StringTie	exon	87180075	87180303	1000	+	.	gene_id "MSTRG.24028"; transcript_id "MSTRG.24028.113"; exon_number "8";
chr10	StringTie	exon	87187085	87187200	1000	+	.	gene_id "MSTRG.24028"; transcript_id "MSTRG.24028.113"; exon_number "9";
chr10	StringTie	exon	87190484	87191548	1000	+	.	gene_id "MSTRG.24028"; transcript_id "MSTRG.24028.113"; exon_number "10";
chr10	StringTie	transcript	87148716	87191739	1000	+	.	gene_id "MSTRG.24028"; transcript_id "MSTRG.24028.114";
chr10	StringTie	exon	87148716	87148835	1000	+	.	gene_id "MSTRG.24028"; transcript_id "MSTRG.24028.114"; exon_number "1";
chr10	StringTie	exon	87151007	87151126	1000	+	.	gene_id "MSTRG.24028"; transcript_id "MSTRG.24028.114"; exon_number "2";
chr10	StringTie	exon	87151350	87152879	1000	+	.	gene_id "MSTRG.24028"; transcript_id "MSTRG.24028.114"; exon_number "3";
chr10	StringTie	exon	87158048	87158155	1000	+	.	gene_id "MSTRG.24028"; transcript_id "MSTRG.24028.114"; exon_number "4";
chr10	StringTie	exon	87170478	87170672	1000	+	.	gene_id "MSTRG.24028"; transcript_id "MSTRG.24028.114"; exon_number "5";
chr10	StringTie	exon	87170840	87170974	1000	+	.	gene_id "MSTRG.24028"; transcript_id "MSTRG.24028.114"; exon_number "6";
chr10	StringTie	exon	87180075	87180303	1000	+	.	gene_id "MSTRG.24028"; transcript_id "MSTRG.24028.114"; exon_number "7";
chr10	StringTie	exon	87187085	87187200	1000	+	.	gene_id "MSTRG.24028"; transcript_id "MSTRG.24028.114"; exon_number "8";
chr10	StringTie	exon	87190484	87191739	1000	+	.	gene_id "MSTRG.24028"; transcript_id "MSTRG.24028.114"; exon_number "9";
chr10	StringTie	transcript	87148719	87191767	1000	+	.	gene_id "MSTRG.24028"; transcript_id "MSTRG.24028.115";
chr10	StringTie	exon	87148719	87148835	1000	+	.	gene_id "MSTRG.24028"; transcript_id "MSTRG.24028.115"; exon_number "1";
chr10	StringTie	exon	87151012	87151126	1000	+	.	gene_id "MSTRG.24028"; transcript_id "MSTRG.24028.115"; exon_number "2";
chr10	StringTie	exon	87151350	87152879	1000	+	.	gene_id "MSTRG.24028"; transcript_id "MSTRG.24028.115"; exon_number "3";
chr10	StringTie	exon	87156694	87156837	1000	+	.	gene_id "MSTRG.24028"; transcript_id "MSTRG.24028.115"; exon_number "4";
chr10	StringTie	exon	87158048	87158155	1000	+	.	gene_id "MSTRG.24028"; transcript_id "MSTRG.24028.115"; exon_number "5";
chr10	StringTie	exon	87170478	87170672	1000	+	.	gene_id "MSTRG.24028"; transcript_id "MSTRG.24028.115"; exon_number "6";
chr10	StringTie	exon	87170840	87170974	1000	+	.	gene_id "MSTRG.24028"; transcript_id "MSTRG.24028.115"; exon_number "7";
chr10	StringTie	exon	87180075	87180303	1000	+	.	gene_id "MSTRG.24028"; transcript_id "MSTRG.24028.115"; exon_number "8";
chr10	StringTie	exon	87187085	87187200	1000	+	.	gene_id "MSTRG.24028"; transcript_id "MSTRG.24028.115"; exon_number "9";
chr10	StringTie	exon	87190484	87191767	1000	+	.	gene_id "MSTRG.24028"; transcript_id "MSTRG.24028.115"; exon_number "10";
chr10	StringTie	transcript	87148735	87191634	1000	+	.	gene_id "MSTRG.24028"; transcript_id "MSTRG.24028.116";
chr10	StringTie	exon	87148735	87148835	1000	+	.	gene_id "MSTRG.24028"; transcript_id "MSTRG.24028.116"; exon_number "1";
chr10	StringTie	exon	87151350	87152879	1000	+	.	gene_id "MSTRG.24028"; transcript_id "MSTRG.24028.116"; exon_number "2";
chr10	StringTie	exon	87158048	87158155	1000	+	.	gene_id "MSTRG.24028"; transcript_id "MSTRG.24028.116"; exon_number "3";
chr10	StringTie	exon	87170478	87170672	1000	+	.	gene_id "MSTRG.24028"; transcript_id "MSTRG.24028.116"; exon_number "4";
chr10	StringTie	exon	87170840	87170974	1000	+	.	gene_id "MSTRG.24028"; transcript_id "MSTRG.24028.116"; exon_number "5";
chr10	StringTie	exon	87180075	87180303	1000	+	.	gene_id "MSTRG.24028"; transcript_id "MSTRG.24028.116"; exon_number "6";
chr10	StringTie	exon	87187085	87187200	1000	+	.	gene_id "MSTRG.24028"; transcript_id "MSTRG.24028.116"; exon_number "7";
chr10	StringTie	exon	87189022	87191634	1000	+	.	gene_id "MSTRG.24028"; transcript_id "MSTRG.24028.116"; exon_number "8";
chr10	StringTie	transcript	87148813	87191593	1000	+	.	gene_id "MSTRG.24028"; transcript_id "MSTRG.24028.117";
chr10	StringTie	exon	87148813	87148835	1000	+	.	gene_id "MSTRG.24028"; transcript_id "MSTRG.24028.117"; exon_number "1";
chr10	StringTie	exon	87151007	87151126	1000	+	.	gene_id "MSTRG.24028"; transcript_id "MSTRG.24028.117"; exon_number "2";
chr10	StringTie	exon	87151350	87152879	1000	+	.	gene_id "MSTRG.24028"; transcript_id "MSTRG.24028.117"; exon_number "3";
chr10	StringTie	exon	87158048	87158155	1000	+	.	gene_id "MSTRG.24028"; transcript_id "MSTRG.24028.117"; exon_number "4";
chr10	StringTie	exon	87170478	87170672	1000	+	.	gene_id "MSTRG.24028"; transcript_id "MSTRG.24028.117"; exon_number "5";
chr10	StringTie	exon	87170840	87170974	1000	+	.	gene_id "MSTRG.24028"; transcript_id "MSTRG.24028.117"; exon_number "6";
chr10	StringTie	exon	87175889	87176095	1000	+	.	gene_id "MSTRG.24028"; transcript_id "MSTRG.24028.117"; exon_number "7";
chr10	StringTie	exon	87180075	87180303	1000	+	.	gene_id "MSTRG.24028"; transcript_id "MSTRG.24028.117"; exon_number "8";
chr10	StringTie	exon	87187085	87187200	1000	+	.	gene_id "MSTRG.24028"; transcript_id "MSTRG.24028.117"; exon_number "9";
chr10	StringTie	exon	87190484	87191593	1000	+	.	gene_id "MSTRG.24028"; transcript_id "MSTRG.24028.117"; exon_number "10";
chr10	StringTie	transcript	87149919	87193645	1000	+	.	gene_id "MSTRG.24028"; transcript_id "MSTRG.24028.118";
chr10	StringTie	exon	87149919	87151126	1000	+	.	gene_id "MSTRG.24028"; transcript_id "MSTRG.24028.118"; exon_number "1";
chr10	StringTie	exon	87151350	87152879	1000	+	.	gene_id "MSTRG.24028"; transcript_id "MSTRG.24028.118"; exon_number "2";
chr10	StringTie	exon	87158048	87158155	1000	+	.	gene_id "MSTRG.24028"; transcript_id "MSTRG.24028.118"; exon_number "3";
chr10	StringTie	exon	87170478	87170672	1000	+	.	gene_id "MSTRG.24028"; transcript_id "MSTRG.24028.118"; exon_number "4";
chr10	StringTie	exon	87170840	87170974	1000	+	.	gene_id "MSTRG.24028"; transcript_id "MSTRG.24028.118"; exon_number "5";
chr10	StringTie	exon	87180075	87180303	1000	+	.	gene_id "MSTRG.24028"; transcript_id "MSTRG.24028.118"; exon_number "6";
chr10	StringTie	exon	87187085	87187200	1000	+	.	gene_id "MSTRG.24028"; transcript_id "MSTRG.24028.118"; exon_number "7";
chr10	StringTie	exon	87189022	87193645	1000	+	.	gene_id "MSTRG.24028"; transcript_id "MSTRG.24028.118"; exon_number "8";
chr10	StringTie	transcript	87150198	87191498	1000	+	.	gene_id "MSTRG.24028"; transcript_id "MSTRG.24028.119";
chr10	StringTie	exon	87150198	87151126	1000	+	.	gene_id "MSTRG.24028"; transcript_id "MSTRG.24028.119"; exon_number "1";
chr10	StringTie	exon	87151350	87152879	1000	+	.	gene_id "MSTRG.24028"; transcript_id "MSTRG.24028.119"; exon_number "2";
chr10	StringTie	exon	87156694	87156837	1000	+	.	gene_id "MSTRG.24028"; transcript_id "MSTRG.24028.119"; exon_number "3";
chr10	StringTie	exon	87158048	87158155	1000	+	.	gene_id "MSTRG.24028"; transcript_id "MSTRG.24028.119"; exon_number "4";
chr10	StringTie	exon	87170478	87170672	1000	+	.	gene_id "MSTRG.24028"; transcript_id "MSTRG.24028.119"; exon_number "5";
chr10	StringTie	exon	87170840	87170974	1000	+	.	gene_id "MSTRG.24028"; transcript_id "MSTRG.24028.119"; exon_number "6";
chr10	StringTie	exon	87175889	87176095	1000	+	.	gene_id "MSTRG.24028"; transcript_id "MSTRG.24028.119"; exon_number "7";
chr10	StringTie	exon	87180075	87180303	1000	+	.	gene_id "MSTRG.24028"; transcript_id "MSTRG.24028.119"; exon_number "8";
chr10	StringTie	exon	87187085	87187200	1000	+	.	gene_id "MSTRG.24028"; transcript_id "MSTRG.24028.119"; exon_number "9";
chr10	StringTie	exon	87189022	87191498	1000	+	.	gene_id "MSTRG.24028"; transcript_id "MSTRG.24028.119"; exon_number "10";
chr10	StringTie	transcript	87094101	87191563	1000	+	.	gene_id "MSTRG.24028"; transcript_id "MSTRG.24028.12";
chr10	StringTie	exon	87094101	87094757	1000	+	.	gene_id "MSTRG.24028"; transcript_id "MSTRG.24028.12"; exon_number "1";
chr10	StringTie	exon	87096934	87096989	1000	+	.	gene_id "MSTRG.24028"; transcript_id "MSTRG.24028.12"; exon_number "2";
chr10	StringTie	exon	87151350	87152879	1000	+	.	gene_id "MSTRG.24028"; transcript_id "MSTRG.24028.12"; exon_number "3";
chr10	StringTie	exon	87158048	87158155	1000	+	.	gene_id "MSTRG.24028"; transcript_id "MSTRG.24028.12"; exon_number "4";
chr10	StringTie	exon	87170478	87170672	1000	+	.	gene_id "MSTRG.24028"; transcript_id "MSTRG.24028.12"; exon_number "5";
chr10	StringTie	exon	87170840	87170974	1000	+	.	gene_id "MSTRG.24028"; transcript_id "MSTRG.24028.12"; exon_number "6";
chr10	StringTie	exon	87175889	87176095	1000	+	.	gene_id "MSTRG.24028"; transcript_id "MSTRG.24028.12"; exon_number "7";
chr10	StringTie	exon	87180075	87180303	1000	+	.	gene_id "MSTRG.24028"; transcript_id "MSTRG.24028.12"; exon_number "8";
chr10	StringTie	exon	87187085	87187200	1000	+	.	gene_id "MSTRG.24028"; transcript_id "MSTRG.24028.12"; exon_number "9";
chr10	StringTie	exon	87190484	87191563	1000	+	.	gene_id "MSTRG.24028"; transcript_id "MSTRG.24028.12"; exon_number "10";
chr10	StringTie	transcript	87150352	87191544	1000	+	.	gene_id "MSTRG.24028"; transcript_id "MSTRG.24028.120";
chr10	StringTie	exon	87150352	87151100	1000	+	.	gene_id "MSTRG.24028"; transcript_id "MSTRG.24028.120"; exon_number "1";
chr10	StringTie	exon	87151350	87152879	1000	+	.	gene_id "MSTRG.24028"; transcript_id "MSTRG.24028.120"; exon_number "2";
chr10	StringTie	exon	87158048	87158155	1000	+	.	gene_id "MSTRG.24028"; transcript_id "MSTRG.24028.120"; exon_number "3";
chr10	StringTie	exon	87170478	87170672	1000	+	.	gene_id "MSTRG.24028"; transcript_id "MSTRG.24028.120"; exon_number "4";
chr10	StringTie	exon	87170840	87170974	1000	+	.	gene_id "MSTRG.24028"; transcript_id "MSTRG.24028.120"; exon_number "5";
chr10	StringTie	exon	87175889	87176095	1000	+	.	gene_id "MSTRG.24028"; transcript_id "MSTRG.24028.120"; exon_number "6";
chr10	StringTie	exon	87180075	87180303	1000	+	.	gene_id "MSTRG.24028"; transcript_id "MSTRG.24028.120"; exon_number "7";
chr10	StringTie	exon	87187085	87187200	1000	+	.	gene_id "MSTRG.24028"; transcript_id "MSTRG.24028.120"; exon_number "8";
chr10	StringTie	exon	87190484	87191544	1000	+	.	gene_id "MSTRG.24028"; transcript_id "MSTRG.24028.120"; exon_number "9";
chr10	StringTie	transcript	87150585	87191552	1000	+	.	gene_id "MSTRG.24028"; transcript_id "MSTRG.24028.121";
chr10	StringTie	exon	87150585	87151138	1000	+	.	gene_id "MSTRG.24028"; transcript_id "MSTRG.24028.121"; exon_number "1";
chr10	StringTie	exon	87151350	87152879	1000	+	.	gene_id "MSTRG.24028"; transcript_id "MSTRG.24028.121"; exon_number "2";
chr10	StringTie	exon	87156694	87156837	1000	+	.	gene_id "MSTRG.24028"; transcript_id "MSTRG.24028.121"; exon_number "3";
chr10	StringTie	exon	87158048	87158155	1000	+	.	gene_id "MSTRG.24028"; transcript_id "MSTRG.24028.121"; exon_number "4";
chr10	StringTie	exon	87170478	87170672	1000	+	.	gene_id "MSTRG.24028"; transcript_id "MSTRG.24028.121"; exon_number "5";
chr10	StringTie	exon	87170840	87170974	1000	+	.	gene_id "MSTRG.24028"; transcript_id "MSTRG.24028.121"; exon_number "6";
chr10	StringTie	exon	87175889	87176095	1000	+	.	gene_id "MSTRG.24028"; transcript_id "MSTRG.24028.121"; exon_number "7";
chr10	StringTie	exon	87180075	87180303	1000	+	.	gene_id "MSTRG.24028"; transcript_id "MSTRG.24028.121"; exon_number "8";
chr10	StringTie	exon	87187085	87187200	1000	+	.	gene_id "MSTRG.24028"; transcript_id "MSTRG.24028.121"; exon_number "9";
chr10	StringTie	exon	87190484	87191552	1000	+	.	gene_id "MSTRG.24028"; transcript_id "MSTRG.24028.121"; exon_number "10";
chr10	StringTie	transcript	87150605	87191692	1000	+	.	gene_id "MSTRG.24028"; transcript_id "MSTRG.24028.122";
chr10	StringTie	exon	87150605	87151126	1000	+	.	gene_id "MSTRG.24028"; transcript_id "MSTRG.24028.122"; exon_number "1";
chr10	StringTie	exon	87151350	87152879	1000	+	.	gene_id "MSTRG.24028"; transcript_id "MSTRG.24028.122"; exon_number "2";
chr10	StringTie	exon	87158048	87158155	1000	+	.	gene_id "MSTRG.24028"; transcript_id "MSTRG.24028.122"; exon_number "3";
chr10	StringTie	exon	87170478	87170672	1000	+	.	gene_id "MSTRG.24028"; transcript_id "MSTRG.24028.122"; exon_number "4";
chr10	StringTie	exon	87170842	87170974	1000	+	.	gene_id "MSTRG.24028"; transcript_id "MSTRG.24028.122"; exon_number "5";
chr10	StringTie	exon	87180075	87180303	1000	+	.	gene_id "MSTRG.24028"; transcript_id "MSTRG.24028.122"; exon_number "6";
chr10	StringTie	exon	87187085	87187200	1000	+	.	gene_id "MSTRG.24028"; transcript_id "MSTRG.24028.122"; exon_number "7";
chr10	StringTie	exon	87190484	87191692	1000	+	.	gene_id "MSTRG.24028"; transcript_id "MSTRG.24028.122"; exon_number "8";
chr10	StringTie	transcript	87150878	87191783	1000	+	.	gene_id "MSTRG.24028"; transcript_id "MSTRG.24028.123";
chr10	StringTie	exon	87150878	87151138	1000	+	.	gene_id "MSTRG.24028"; transcript_id "MSTRG.24028.123"; exon_number "1";
chr10	StringTie	exon	87151350	87152879	1000	+	.	gene_id "MSTRG.24028"; transcript_id "MSTRG.24028.123"; exon_number "2";
chr10	StringTie	exon	87158048	87158155	1000	+	.	gene_id "MSTRG.24028"; transcript_id "MSTRG.24028.123"; exon_number "3";
chr10	StringTie	exon	87170478	87170672	1000	+	.	gene_id "MSTRG.24028"; transcript_id "MSTRG.24028.123"; exon_number "4";
chr10	StringTie	exon	87170840	87170974	1000	+	.	gene_id "MSTRG.24028"; transcript_id "MSTRG.24028.123"; exon_number "5";
chr10	StringTie	exon	87180075	87180303	1000	+	.	gene_id "MSTRG.24028"; transcript_id "MSTRG.24028.123"; exon_number "6";
chr10	StringTie	exon	87187085	87187200	1000	+	.	gene_id "MSTRG.24028"; transcript_id "MSTRG.24028.123"; exon_number "7";
chr10	StringTie	exon	87190484	87191783	1000	+	.	gene_id "MSTRG.24028"; transcript_id "MSTRG.24028.123"; exon_number "8";
chr10	StringTie	transcript	87151013	87191560	1000	+	.	gene_id "MSTRG.24028"; transcript_id "MSTRG.24028.124";
chr10	StringTie	exon	87151013	87151138	1000	+	.	gene_id "MSTRG.24028"; transcript_id "MSTRG.24028.124"; exon_number "1";
chr10	StringTie	exon	87151350	87152879	1000	+	.	gene_id "MSTRG.24028"; transcript_id "MSTRG.24028.124"; exon_number "2";
chr10	StringTie	exon	87158048	87158155	1000	+	.	gene_id "MSTRG.24028"; transcript_id "MSTRG.24028.124"; exon_number "3";
chr10	StringTie	exon	87170478	87170672	1000	+	.	gene_id "MSTRG.24028"; transcript_id "MSTRG.24028.124"; exon_number "4";
chr10	StringTie	exon	87170840	87170974	1000	+	.	gene_id "MSTRG.24028"; transcript_id "MSTRG.24028.124"; exon_number "5";
chr10	StringTie	exon	87180075	87180303	1000	+	.	gene_id "MSTRG.24028"; transcript_id "MSTRG.24028.124"; exon_number "6";
chr10	StringTie	exon	87187085	87187200	1000	+	.	gene_id "MSTRG.24028"; transcript_id "MSTRG.24028.124"; exon_number "7";
chr10	StringTie	exon	87189022	87191560	1000	+	.	gene_id "MSTRG.24028"; transcript_id "MSTRG.24028.124"; exon_number "8";
chr10	StringTie	transcript	87151023	87191569	1000	+	.	gene_id "MSTRG.24028"; transcript_id "MSTRG.24028.125";
chr10	StringTie	exon	87151023	87151126	1000	+	.	gene_id "MSTRG.24028"; transcript_id "MSTRG.24028.125"; exon_number "1";
chr10	StringTie	exon	87151350	87151832	1000	+	.	gene_id "MSTRG.24028"; transcript_id "MSTRG.24028.125"; exon_number "2";
chr10	StringTie	exon	87158048	87158155	1000	+	.	gene_id "MSTRG.24028"; transcript_id "MSTRG.24028.125"; exon_number "3";
chr10	StringTie	exon	87170478	87170672	1000	+	.	gene_id "MSTRG.24028"; transcript_id "MSTRG.24028.125"; exon_number "4";
chr10	StringTie	exon	87170840	87170974	1000	+	.	gene_id "MSTRG.24028"; transcript_id "MSTRG.24028.125"; exon_number "5";
chr10	StringTie	exon	87180075	87180303	1000	+	.	gene_id "MSTRG.24028"; transcript_id "MSTRG.24028.125"; exon_number "6";
chr10	StringTie	exon	87187085	87187200	1000	+	.	gene_id "MSTRG.24028"; transcript_id "MSTRG.24028.125"; exon_number "7";
chr10	StringTie	exon	87190484	87191569	1000	+	.	gene_id "MSTRG.24028"; transcript_id "MSTRG.24028.125"; exon_number "8";
chr10	StringTie	transcript	87151040	87191550	1000	+	.	gene_id "MSTRG.24028"; transcript_id "MSTRG.24028.126";
chr10	StringTie	exon	87151040	87151126	1000	+	.	gene_id "MSTRG.24028"; transcript_id "MSTRG.24028.126"; exon_number "1";
chr10	StringTie	exon	87151350	87152879	1000	+	.	gene_id "MSTRG.24028"; transcript_id "MSTRG.24028.126"; exon_number "2";
chr10	StringTie	exon	87156694	87156837	1000	+	.	gene_id "MSTRG.24028"; transcript_id "MSTRG.24028.126"; exon_number "3";
chr10	StringTie	exon	87158048	87158155	1000	+	.	gene_id "MSTRG.24028"; transcript_id "MSTRG.24028.126"; exon_number "4";
chr10	StringTie	exon	87170478	87170672	1000	+	.	gene_id "MSTRG.24028"; transcript_id "MSTRG.24028.126"; exon_number "5";
chr10	StringTie	exon	87170840	87170974	1000	+	.	gene_id "MSTRG.24028"; transcript_id "MSTRG.24028.126"; exon_number "6";
chr10	StringTie	exon	87175889	87176095	1000	+	.	gene_id "MSTRG.24028"; transcript_id "MSTRG.24028.126"; exon_number "7";
chr10	StringTie	exon	87180126	87180303	1000	+	.	gene_id "MSTRG.24028"; transcript_id "MSTRG.24028.126"; exon_number "8";
chr10	StringTie	exon	87187085	87187200	1000	+	.	gene_id "MSTRG.24028"; transcript_id "MSTRG.24028.126"; exon_number "9";
chr10	StringTie	exon	87190484	87191550	1000	+	.	gene_id "MSTRG.24028"; transcript_id "MSTRG.24028.126"; exon_number "10";
chr10	StringTie	transcript	87164067	87191449	1000	+	.	gene_id "MSTRG.24028"; transcript_id "MSTRG.24028.127";
chr10	StringTie	exon	87164067	87164100	1000	+	.	gene_id "MSTRG.24028"; transcript_id "MSTRG.24028.127"; exon_number "1";
chr10	StringTie	exon	87170478	87170672	1000	+	.	gene_id "MSTRG.24028"; transcript_id "MSTRG.24028.127"; exon_number "2";
chr10	StringTie	exon	87170840	87170974	1000	+	.	gene_id "MSTRG.24028"; transcript_id "MSTRG.24028.127"; exon_number "3";
chr10	StringTie	exon	87175889	87176095	1000	+	.	gene_id "MSTRG.24028"; transcript_id "MSTRG.24028.127"; exon_number "4";
chr10	StringTie	exon	87180075	87180303	1000	+	.	gene_id "MSTRG.24028"; transcript_id "MSTRG.24028.127"; exon_number "5";
chr10	StringTie	exon	87187085	87187200	1000	+	.	gene_id "MSTRG.24028"; transcript_id "MSTRG.24028.127"; exon_number "6";
chr10	StringTie	exon	87190484	87191449	1000	+	.	gene_id "MSTRG.24028"; transcript_id "MSTRG.24028.127"; exon_number "7";
chr10	StringTie	transcript	87173057	87191501	1000	+	.	gene_id "MSTRG.24028"; transcript_id "MSTRG.24028.128";
chr10	StringTie	exon	87173057	87173154	1000	+	.	gene_id "MSTRG.24028"; transcript_id "MSTRG.24028.128"; exon_number "1";
chr10	StringTie	exon	87175889	87176095	1000	+	.	gene_id "MSTRG.24028"; transcript_id "MSTRG.24028.128"; exon_number "2";
chr10	StringTie	exon	87180075	87180303	1000	+	.	gene_id "MSTRG.24028"; transcript_id "MSTRG.24028.128"; exon_number "3";
chr10	StringTie	exon	87187085	87187200	1000	+	.	gene_id "MSTRG.24028"; transcript_id "MSTRG.24028.128"; exon_number "4";
chr10	StringTie	exon	87190484	87191501	1000	+	.	gene_id "MSTRG.24028"; transcript_id "MSTRG.24028.128"; exon_number "5";
chr10	StringTie	transcript	87183002	87191470	1000	+	.	gene_id "MSTRG.24028"; transcript_id "MSTRG.24028.129";
chr10	StringTie	exon	87183002	87183059	1000	+	.	gene_id "MSTRG.24028"; transcript_id "MSTRG.24028.129"; exon_number "1";
chr10	StringTie	exon	87187085	87187200	1000	+	.	gene_id "MSTRG.24028"; transcript_id "MSTRG.24028.129"; exon_number "2";
chr10	StringTie	exon	87190484	87191470	1000	+	.	gene_id "MSTRG.24028"; transcript_id "MSTRG.24028.129"; exon_number "3";
chr10	StringTie	transcript	87094159	87180339	1000	+	.	gene_id "MSTRG.24028"; transcript_id "MSTRG.24028.13";
chr10	StringTie	exon	87094159	87094536	1000	+	.	gene_id "MSTRG.24028"; transcript_id "MSTRG.24028.13"; exon_number "1";
chr10	StringTie	exon	87094811	87095248	1000	+	.	gene_id "MSTRG.24028"; transcript_id "MSTRG.24028.13"; exon_number "2";
chr10	StringTie	exon	87096934	87096989	1000	+	.	gene_id "MSTRG.24028"; transcript_id "MSTRG.24028.13"; exon_number "3";
chr10	StringTie	exon	87121792	87121907	1000	+	.	gene_id "MSTRG.24028"; transcript_id "MSTRG.24028.13"; exon_number "4";
chr10	StringTie	exon	87151350	87152879	1000	+	.	gene_id "MSTRG.24028"; transcript_id "MSTRG.24028.13"; exon_number "5";
chr10	StringTie	exon	87158048	87158155	1000	+	.	gene_id "MSTRG.24028"; transcript_id "MSTRG.24028.13"; exon_number "6";
chr10	StringTie	exon	87170478	87170672	1000	+	.	gene_id "MSTRG.24028"; transcript_id "MSTRG.24028.13"; exon_number "7";
chr10	StringTie	exon	87170840	87170974	1000	+	.	gene_id "MSTRG.24028"; transcript_id "MSTRG.24028.13"; exon_number "8";
chr10	StringTie	exon	87180075	87180339	1000	+	.	gene_id "MSTRG.24028"; transcript_id "MSTRG.24028.13"; exon_number "9";
chr10	StringTie	transcript	87198762	87371762	1000	+	.	gene_id "MSTRG.24028"; transcript_id "MSTRG.24028.130";
chr10	StringTie	exon	87198762	87226212	1000	+	.	gene_id "MSTRG.24028"; transcript_id "MSTRG.24028.130"; exon_number "1";
chr10	StringTie	exon	87228263	87232985	1000	+	.	gene_id "MSTRG.24028"; transcript_id "MSTRG.24028.130"; exon_number "2";
chr10	StringTie	exon	87233473	87233500	1000	+	.	gene_id "MSTRG.24028"; transcript_id "MSTRG.24028.130"; exon_number "3";
chr10	StringTie	exon	87365690	87371762	1000	+	.	gene_id "MSTRG.24028"; transcript_id "MSTRG.24028.130"; exon_number "4";
chr10	StringTie	transcript	87201618	87237444	1000	+	.	gene_id "MSTRG.24028"; transcript_id "MSTRG.24028.131";
chr10	StringTie	exon	87201618	87203982	1000	+	.	gene_id "MSTRG.24028"; transcript_id "MSTRG.24028.131"; exon_number "1";
chr10	StringTie	exon	87222408	87226212	1000	+	.	gene_id "MSTRG.24028"; transcript_id "MSTRG.24028.131"; exon_number "2";
chr10	StringTie	exon	87228263	87228962	1000	+	.	gene_id "MSTRG.24028"; transcript_id "MSTRG.24028.131"; exon_number "3";
chr10	StringTie	exon	87230920	87231048	1000	+	.	gene_id "MSTRG.24028"; transcript_id "MSTRG.24028.131"; exon_number "4";
chr10	StringTie	exon	87232021	87232160	1000	+	.	gene_id "MSTRG.24028"; transcript_id "MSTRG.24028.131"; exon_number "5";
chr10	StringTie	exon	87232603	87232985	1000	+	.	gene_id "MSTRG.24028"; transcript_id "MSTRG.24028.131"; exon_number "6";
chr10	StringTie	exon	87233473	87233589	1000	+	.	gene_id "MSTRG.24028"; transcript_id "MSTRG.24028.131"; exon_number "7";
chr10	StringTie	exon	87233923	87237444	1000	+	.	gene_id "MSTRG.24028"; transcript_id "MSTRG.24028.131"; exon_number "8";
chr10	StringTie	transcript	87203729	87215365	1000	+	.	gene_id "MSTRG.24028"; transcript_id "MSTRG.24028.132";
chr10	StringTie	exon	87203729	87203982	1000	+	.	gene_id "MSTRG.24028"; transcript_id "MSTRG.24028.132"; exon_number "1";
chr10	StringTie	exon	87214943	87215365	1000	+	.	gene_id "MSTRG.24028"; transcript_id "MSTRG.24028.132"; exon_number "2";
chr10	StringTie	transcript	87203901	87215206	1000	+	.	gene_id "MSTRG.24028"; transcript_id "MSTRG.24028.133";
chr10	StringTie	exon	87203901	87203933	1000	+	.	gene_id "MSTRG.24028"; transcript_id "MSTRG.24028.133"; exon_number "1";
chr10	StringTie	exon	87214943	87215206	1000	+	.	gene_id "MSTRG.24028"; transcript_id "MSTRG.24028.133"; exon_number "2";
chr10	StringTie	transcript	87203933	87237417	1000	+	.	gene_id "MSTRG.24028"; transcript_id "MSTRG.24028.134";
chr10	StringTie	exon	87203933	87203982	1000	+	.	gene_id "MSTRG.24028"; transcript_id "MSTRG.24028.134"; exon_number "1";
chr10	StringTie	exon	87222408	87223205	1000	+	.	gene_id "MSTRG.24028"; transcript_id "MSTRG.24028.134"; exon_number "2";
chr10	StringTie	exon	87223718	87226212	1000	+	.	gene_id "MSTRG.24028"; transcript_id "MSTRG.24028.134"; exon_number "3";
chr10	StringTie	exon	87228263	87228962	1000	+	.	gene_id "MSTRG.24028"; transcript_id "MSTRG.24028.134"; exon_number "4";
chr10	StringTie	exon	87230920	87231048	1000	+	.	gene_id "MSTRG.24028"; transcript_id "MSTRG.24028.134"; exon_number "5";
chr10	StringTie	exon	87232021	87232160	1000	+	.	gene_id "MSTRG.24028"; transcript_id "MSTRG.24028.134"; exon_number "6";
chr10	StringTie	exon	87232603	87232985	1000	+	.	gene_id "MSTRG.24028"; transcript_id "MSTRG.24028.134"; exon_number "7";
chr10	StringTie	exon	87233473	87233589	1000	+	.	gene_id "MSTRG.24028"; transcript_id "MSTRG.24028.134"; exon_number "8";
chr10	StringTie	exon	87235117	87237417	1000	+	.	gene_id "MSTRG.24028"; transcript_id "MSTRG.24028.134"; exon_number "9";
chr10	StringTie	transcript	87203955	87235007	1000	+	.	gene_id "MSTRG.24028"; transcript_id "MSTRG.24028.135";
chr10	StringTie	exon	87203955	87203982	1000	+	.	gene_id "MSTRG.24028"; transcript_id "MSTRG.24028.135"; exon_number "1";
chr10	StringTie	exon	87222408	87223205	1000	+	.	gene_id "MSTRG.24028"; transcript_id "MSTRG.24028.135"; exon_number "2";
chr10	StringTie	exon	87223718	87226212	1000	+	.	gene_id "MSTRG.24028"; transcript_id "MSTRG.24028.135"; exon_number "3";
chr10	StringTie	exon	87228263	87231048	1000	+	.	gene_id "MSTRG.24028"; transcript_id "MSTRG.24028.135"; exon_number "4";
chr10	StringTie	exon	87232603	87235007	1000	+	.	gene_id "MSTRG.24028"; transcript_id "MSTRG.24028.135"; exon_number "5";
chr10	StringTie	transcript	87218292	87237246	1000	+	.	gene_id "MSTRG.24028"; transcript_id "MSTRG.24028.136";
chr10	StringTie	exon	87218292	87226212	1000	+	.	gene_id "MSTRG.24028"; transcript_id "MSTRG.24028.136"; exon_number "1";
chr10	StringTie	exon	87228263	87233589	1000	+	.	gene_id "MSTRG.24028"; transcript_id "MSTRG.24028.136"; exon_number "2";
chr10	StringTie	exon	87237100	87237246	1000	+	.	gene_id "MSTRG.24028"; transcript_id "MSTRG.24028.136"; exon_number "3";
chr10	StringTie	transcript	87223070	87372237	1000	+	.	gene_id "MSTRG.24028"; transcript_id "MSTRG.24028.137";
chr10	StringTie	exon	87223070	87232985	1000	+	.	gene_id "MSTRG.24028"; transcript_id "MSTRG.24028.137"; exon_number "1";
chr10	StringTie	exon	87233473	87233490	1000	+	.	gene_id "MSTRG.24028"; transcript_id "MSTRG.24028.137"; exon_number "2";
chr10	StringTie	exon	87363138	87372237	1000	+	.	gene_id "MSTRG.24028"; transcript_id "MSTRG.24028.137"; exon_number "3";
chr10	StringTie	transcript	87223982	87228961	1000	+	.	gene_id "MSTRG.24028"; transcript_id "MSTRG.24028.138";
chr10	StringTie	exon	87223982	87225811	1000	+	.	gene_id "MSTRG.24028"; transcript_id "MSTRG.24028.138"; exon_number "1";
chr10	StringTie	exon	87228263	87228961	1000	+	.	gene_id "MSTRG.24028"; transcript_id "MSTRG.24028.138"; exon_number "2";
chr10	StringTie	transcript	87232600	87234860	1000	+	.	gene_id "MSTRG.24028"; transcript_id "MSTRG.24028.141";
chr10	StringTie	exon	87232600	87233040	1000	+	.	gene_id "MSTRG.24028"; transcript_id "MSTRG.24028.141"; exon_number "1";
chr10	StringTie	exon	87233473	87234860	1000	+	.	gene_id "MSTRG.24028"; transcript_id "MSTRG.24028.141"; exon_number "2";
chr10	StringTie	transcript	87340849	87370695	1000	+	.	gene_id "MSTRG.24028"; transcript_id "MSTRG.24028.142";
chr10	StringTie	exon	87340849	87344495	1000	+	.	gene_id "MSTRG.24028"; transcript_id "MSTRG.24028.142"; exon_number "1";
chr10	StringTie	exon	87354620	87354897	1000	+	.	gene_id "MSTRG.24028"; transcript_id "MSTRG.24028.142"; exon_number "2";
chr10	StringTie	exon	87355091	87355425	1000	+	.	gene_id "MSTRG.24028"; transcript_id "MSTRG.24028.142"; exon_number "3";
chr10	StringTie	exon	87355938	87358431	1000	+	.	gene_id "MSTRG.24028"; transcript_id "MSTRG.24028.142"; exon_number "4";
chr10	StringTie	exon	87360481	87361180	1000	+	.	gene_id "MSTRG.24028"; transcript_id "MSTRG.24028.142"; exon_number "5";
chr10	StringTie	exon	87363138	87363266	1000	+	.	gene_id "MSTRG.24028"; transcript_id "MSTRG.24028.142"; exon_number "6";
chr10	StringTie	exon	87364239	87364378	1000	+	.	gene_id "MSTRG.24028"; transcript_id "MSTRG.24028.142"; exon_number "7";
chr10	StringTie	exon	87364821	87365203	1000	+	.	gene_id "MSTRG.24028"; transcript_id "MSTRG.24028.142"; exon_number "8";
chr10	StringTie	exon	87365689	87365805	1000	+	.	gene_id "MSTRG.24028"; transcript_id "MSTRG.24028.142"; exon_number "9";
chr10	StringTie	exon	87367334	87370695	1000	+	.	gene_id "MSTRG.24028"; transcript_id "MSTRG.24028.142"; exon_number "10";
chr10	StringTie	transcript	87341190	87370695	1000	+	.	gene_id "MSTRG.24028"; transcript_id "MSTRG.24028.143";
chr10	StringTie	exon	87341190	87341720	1000	+	.	gene_id "MSTRG.24028"; transcript_id "MSTRG.24028.143"; exon_number "1";
chr10	StringTie	exon	87344437	87344495	1000	+	.	gene_id "MSTRG.24028"; transcript_id "MSTRG.24028.143"; exon_number "2";
chr10	StringTie	exon	87354620	87354897	1000	+	.	gene_id "MSTRG.24028"; transcript_id "MSTRG.24028.143"; exon_number "3";
chr10	StringTie	exon	87355091	87355425	1000	+	.	gene_id "MSTRG.24028"; transcript_id "MSTRG.24028.143"; exon_number "4";
chr10	StringTie	exon	87355938	87358431	1000	+	.	gene_id "MSTRG.24028"; transcript_id "MSTRG.24028.143"; exon_number "5";
chr10	StringTie	exon	87360481	87361180	1000	+	.	gene_id "MSTRG.24028"; transcript_id "MSTRG.24028.143"; exon_number "6";
chr10	StringTie	exon	87363138	87363266	1000	+	.	gene_id "MSTRG.24028"; transcript_id "MSTRG.24028.143"; exon_number "7";
chr10	StringTie	exon	87364239	87364378	1000	+	.	gene_id "MSTRG.24028"; transcript_id "MSTRG.24028.143"; exon_number "8";
chr10	StringTie	exon	87364821	87365203	1000	+	.	gene_id "MSTRG.24028"; transcript_id "MSTRG.24028.143"; exon_number "9";
chr10	StringTie	exon	87365689	87365805	1000	+	.	gene_id "MSTRG.24028"; transcript_id "MSTRG.24028.143"; exon_number "10";
chr10	StringTie	exon	87367334	87370695	1000	+	.	gene_id "MSTRG.24028"; transcript_id "MSTRG.24028.143"; exon_number "11";
chr10	StringTie	transcript	87341270	87352926	1000	+	.	gene_id "MSTRG.24028"; transcript_id "MSTRG.24028.144";
chr10	StringTie	exon	87341270	87343405	1000	+	.	gene_id "MSTRG.24028"; transcript_id "MSTRG.24028.144"; exon_number "1";
chr10	StringTie	exon	87344437	87344495	1000	+	.	gene_id "MSTRG.24028"; transcript_id "MSTRG.24028.144"; exon_number "2";
chr10	StringTie	exon	87350730	87352926	1000	+	.	gene_id "MSTRG.24028"; transcript_id "MSTRG.24028.144"; exon_number "3";
chr10	StringTie	transcript	87341337	87372282	1000	+	.	gene_id "MSTRG.24028"; transcript_id "MSTRG.24028.145";
chr10	StringTie	exon	87341337	87343405	1000	+	.	gene_id "MSTRG.24028"; transcript_id "MSTRG.24028.145"; exon_number "1";
chr10	StringTie	exon	87344437	87344495	1000	+	.	gene_id "MSTRG.24028"; transcript_id "MSTRG.24028.145"; exon_number "2";
chr10	StringTie	exon	87354620	87354897	1000	+	.	gene_id "MSTRG.24028"; transcript_id "MSTRG.24028.145"; exon_number "3";
chr10	StringTie	exon	87355091	87355425	1000	+	.	gene_id "MSTRG.24028"; transcript_id "MSTRG.24028.145"; exon_number "4";
chr10	StringTie	exon	87355938	87358431	1000	+	.	gene_id "MSTRG.24028"; transcript_id "MSTRG.24028.145"; exon_number "5";
chr10	StringTie	exon	87360481	87361180	1000	+	.	gene_id "MSTRG.24028"; transcript_id "MSTRG.24028.145"; exon_number "6";
chr10	StringTie	exon	87363138	87363266	1000	+	.	gene_id "MSTRG.24028"; transcript_id "MSTRG.24028.145"; exon_number "7";
chr10	StringTie	exon	87364239	87364378	1000	+	.	gene_id "MSTRG.24028"; transcript_id "MSTRG.24028.145"; exon_number "8";
chr10	StringTie	exon	87364821	87365203	1000	+	.	gene_id "MSTRG.24028"; transcript_id "MSTRG.24028.145"; exon_number "9";
chr10	StringTie	exon	87365689	87365805	1000	+	.	gene_id "MSTRG.24028"; transcript_id "MSTRG.24028.145"; exon_number "10";
chr10	StringTie	exon	87366139	87372282	1000	+	.	gene_id "MSTRG.24028"; transcript_id "MSTRG.24028.145"; exon_number "11";
chr10	StringTie	transcript	87341337	87371808	1000	+	.	gene_id "MSTRG.24028"; transcript_id "MSTRG.24028.146";
chr10	StringTie	exon	87341337	87341720	1000	+	.	gene_id "MSTRG.24028"; transcript_id "MSTRG.24028.146"; exon_number "1";
chr10	StringTie	exon	87344437	87344495	1000	+	.	gene_id "MSTRG.24028"; transcript_id "MSTRG.24028.146"; exon_number "2";
chr10	StringTie	exon	87354620	87354897	1000	+	.	gene_id "MSTRG.24028"; transcript_id "MSTRG.24028.146"; exon_number "3";
chr10	StringTie	exon	87355091	87355425	1000	+	.	gene_id "MSTRG.24028"; transcript_id "MSTRG.24028.146"; exon_number "4";
chr10	StringTie	exon	87355938	87358431	1000	+	.	gene_id "MSTRG.24028"; transcript_id "MSTRG.24028.146"; exon_number "5";
chr10	StringTie	exon	87360481	87361180	1000	+	.	gene_id "MSTRG.24028"; transcript_id "MSTRG.24028.146"; exon_number "6";
chr10	StringTie	exon	87363138	87363266	1000	+	.	gene_id "MSTRG.24028"; transcript_id "MSTRG.24028.146"; exon_number "7";
chr10	StringTie	exon	87364239	87364378	1000	+	.	gene_id "MSTRG.24028"; transcript_id "MSTRG.24028.146"; exon_number "8";
chr10	StringTie	exon	87364821	87365203	1000	+	.	gene_id "MSTRG.24028"; transcript_id "MSTRG.24028.146"; exon_number "9";
chr10	StringTie	exon	87365689	87365805	1000	+	.	gene_id "MSTRG.24028"; transcript_id "MSTRG.24028.146"; exon_number "10";
chr10	StringTie	exon	87366139	87371808	1000	+	.	gene_id "MSTRG.24028"; transcript_id "MSTRG.24028.146"; exon_number "11";
chr10	StringTie	transcript	87341370	87361176	1000	+	.	gene_id "MSTRG.24028"; transcript_id "MSTRG.24028.147";
chr10	StringTie	exon	87341370	87341720	1000	+	.	gene_id "MSTRG.24028"; transcript_id "MSTRG.24028.147"; exon_number "1";
chr10	StringTie	exon	87354620	87355425	1000	+	.	gene_id "MSTRG.24028"; transcript_id "MSTRG.24028.147"; exon_number "2";
chr10	StringTie	exon	87355938	87358431	1000	+	.	gene_id "MSTRG.24028"; transcript_id "MSTRG.24028.147"; exon_number "3";
chr10	StringTie	exon	87360481	87361176	1000	+	.	gene_id "MSTRG.24028"; transcript_id "MSTRG.24028.147"; exon_number "4";
chr10	StringTie	transcript	87341427	87352303	1000	+	.	gene_id "MSTRG.24028"; transcript_id "MSTRG.24028.148";
chr10	StringTie	exon	87341427	87341720	1000	+	.	gene_id "MSTRG.24028"; transcript_id "MSTRG.24028.148"; exon_number "1";
chr10	StringTie	exon	87342259	87344495	1000	+	.	gene_id "MSTRG.24028"; transcript_id "MSTRG.24028.148"; exon_number "2";
chr10	StringTie	exon	87350730	87350904	1000	+	.	gene_id "MSTRG.24028"; transcript_id "MSTRG.24028.148"; exon_number "3";
chr10	StringTie	exon	87351974	87352303	1000	+	.	gene_id "MSTRG.24028"; transcript_id "MSTRG.24028.148"; exon_number "4";
chr10	StringTie	transcript	87341663	87372125	1000	+	.	gene_id "MSTRG.24028"; transcript_id "MSTRG.24028.149";
chr10	StringTie	exon	87341663	87341720	1000	+	.	gene_id "MSTRG.24028"; transcript_id "MSTRG.24028.149"; exon_number "1";
chr10	StringTie	exon	87342259	87343405	1000	+	.	gene_id "MSTRG.24028"; transcript_id "MSTRG.24028.149"; exon_number "2";
chr10	StringTie	exon	87344437	87344495	1000	+	.	gene_id "MSTRG.24028"; transcript_id "MSTRG.24028.149"; exon_number "3";
chr10	StringTie	exon	87354620	87354897	1000	+	.	gene_id "MSTRG.24028"; transcript_id "MSTRG.24028.149"; exon_number "4";
chr10	StringTie	exon	87355091	87355425	1000	+	.	gene_id "MSTRG.24028"; transcript_id "MSTRG.24028.149"; exon_number "5";
chr10	StringTie	exon	87355938	87358431	1000	+	.	gene_id "MSTRG.24028"; transcript_id "MSTRG.24028.149"; exon_number "6";
chr10	StringTie	exon	87360481	87364378	1000	+	.	gene_id "MSTRG.24028"; transcript_id "MSTRG.24028.149"; exon_number "7";
chr10	StringTie	exon	87364821	87365203	1000	+	.	gene_id "MSTRG.24028"; transcript_id "MSTRG.24028.149"; exon_number "8";
chr10	StringTie	exon	87365689	87367640	1000	+	.	gene_id "MSTRG.24028"; transcript_id "MSTRG.24028.149"; exon_number "9";
chr10	StringTie	exon	87369317	87372125	1000	+	.	gene_id "MSTRG.24028"; transcript_id "MSTRG.24028.149"; exon_number "10";
chr10	StringTie	transcript	87094271	87191470	1000	+	.	gene_id "MSTRG.24028"; transcript_id "MSTRG.24028.15";
chr10	StringTie	exon	87094271	87094626	1000	+	.	gene_id "MSTRG.24028"; transcript_id "MSTRG.24028.15"; exon_number "1";
chr10	StringTie	exon	87094789	87095248	1000	+	.	gene_id "MSTRG.24028"; transcript_id "MSTRG.24028.15"; exon_number "2";
chr10	StringTie	exon	87096934	87096989	1000	+	.	gene_id "MSTRG.24028"; transcript_id "MSTRG.24028.15"; exon_number "3";
chr10	StringTie	exon	87151350	87152879	1000	+	.	gene_id "MSTRG.24028"; transcript_id "MSTRG.24028.15"; exon_number "4";
chr10	StringTie	exon	87158048	87158155	1000	+	.	gene_id "MSTRG.24028"; transcript_id "MSTRG.24028.15"; exon_number "5";
chr10	StringTie	exon	87170478	87170672	1000	+	.	gene_id "MSTRG.24028"; transcript_id "MSTRG.24028.15"; exon_number "6";
chr10	StringTie	exon	87170840	87170974	1000	+	.	gene_id "MSTRG.24028"; transcript_id "MSTRG.24028.15"; exon_number "7";
chr10	StringTie	exon	87175889	87176095	1000	+	.	gene_id "MSTRG.24028"; transcript_id "MSTRG.24028.15"; exon_number "8";
chr10	StringTie	exon	87180075	87180303	1000	+	.	gene_id "MSTRG.24028"; transcript_id "MSTRG.24028.15"; exon_number "9";
chr10	StringTie	exon	87187085	87187200	1000	+	.	gene_id "MSTRG.24028"; transcript_id "MSTRG.24028.15"; exon_number "10";
chr10	StringTie	exon	87190484	87191470	1000	+	.	gene_id "MSTRG.24028"; transcript_id "MSTRG.24028.15"; exon_number "11";
chr10	StringTie	transcript	87341697	87351099	1000	+	.	gene_id "MSTRG.24028"; transcript_id "MSTRG.24028.150";
chr10	StringTie	exon	87341697	87341720	1000	+	.	gene_id "MSTRG.24028"; transcript_id "MSTRG.24028.150"; exon_number "1";
chr10	StringTie	exon	87344437	87344495	1000	+	.	gene_id "MSTRG.24028"; transcript_id "MSTRG.24028.150"; exon_number "2";
chr10	StringTie	exon	87350730	87351099	1000	+	.	gene_id "MSTRG.24028"; transcript_id "MSTRG.24028.150"; exon_number "3";
chr10	StringTie	transcript	87341850	87370695	1000	+	.	gene_id "MSTRG.24028"; transcript_id "MSTRG.24028.151";
chr10	StringTie	exon	87341850	87342400	1000	+	.	gene_id "MSTRG.24028"; transcript_id "MSTRG.24028.151"; exon_number "1";
chr10	StringTie	exon	87342435	87343405	1000	+	.	gene_id "MSTRG.24028"; transcript_id "MSTRG.24028.151"; exon_number "2";
chr10	StringTie	exon	87344437	87344495	1000	+	.	gene_id "MSTRG.24028"; transcript_id "MSTRG.24028.151"; exon_number "3";
chr10	StringTie	exon	87354620	87354897	1000	+	.	gene_id "MSTRG.24028"; transcript_id "MSTRG.24028.151"; exon_number "4";
chr10	StringTie	exon	87355091	87355425	1000	+	.	gene_id "MSTRG.24028"; transcript_id "MSTRG.24028.151"; exon_number "5";
chr10	StringTie	exon	87355938	87358431	1000	+	.	gene_id "MSTRG.24028"; transcript_id "MSTRG.24028.151"; exon_number "6";
chr10	StringTie	exon	87360481	87361180	1000	+	.	gene_id "MSTRG.24028"; transcript_id "MSTRG.24028.151"; exon_number "7";
chr10	StringTie	exon	87363138	87363266	1000	+	.	gene_id "MSTRG.24028"; transcript_id "MSTRG.24028.151"; exon_number "8";
chr10	StringTie	exon	87364239	87364378	1000	+	.	gene_id "MSTRG.24028"; transcript_id "MSTRG.24028.151"; exon_number "9";
chr10	StringTie	exon	87364821	87365203	1000	+	.	gene_id "MSTRG.24028"; transcript_id "MSTRG.24028.151"; exon_number "10";
chr10	StringTie	exon	87365689	87365805	1000	+	.	gene_id "MSTRG.24028"; transcript_id "MSTRG.24028.151"; exon_number "11";
chr10	StringTie	exon	87367334	87370695	1000	+	.	gene_id "MSTRG.24028"; transcript_id "MSTRG.24028.151"; exon_number "12";
chr10	StringTie	transcript	87342066	87370695	1000	+	.	gene_id "MSTRG.24028"; transcript_id "MSTRG.24028.152";
chr10	StringTie	exon	87342066	87342355	1000	+	.	gene_id "MSTRG.24028"; transcript_id "MSTRG.24028.152"; exon_number "1";
chr10	StringTie	exon	87342435	87344495	1000	+	.	gene_id "MSTRG.24028"; transcript_id "MSTRG.24028.152"; exon_number "2";
chr10	StringTie	exon	87354620	87354897	1000	+	.	gene_id "MSTRG.24028"; transcript_id "MSTRG.24028.152"; exon_number "3";
chr10	StringTie	exon	87355091	87355425	1000	+	.	gene_id "MSTRG.24028"; transcript_id "MSTRG.24028.152"; exon_number "4";
chr10	StringTie	exon	87358308	87358431	1000	+	.	gene_id "MSTRG.24028"; transcript_id "MSTRG.24028.152"; exon_number "5";
chr10	StringTie	exon	87360481	87361180	1000	+	.	gene_id "MSTRG.24028"; transcript_id "MSTRG.24028.152"; exon_number "6";
chr10	StringTie	exon	87363138	87363266	1000	+	.	gene_id "MSTRG.24028"; transcript_id "MSTRG.24028.152"; exon_number "7";
chr10	StringTie	exon	87364239	87364378	1000	+	.	gene_id "MSTRG.24028"; transcript_id "MSTRG.24028.152"; exon_number "8";
chr10	StringTie	exon	87364821	87365203	1000	+	.	gene_id "MSTRG.24028"; transcript_id "MSTRG.24028.152"; exon_number "9";
chr10	StringTie	exon	87365689	87365805	1000	+	.	gene_id "MSTRG.24028"; transcript_id "MSTRG.24028.152"; exon_number "10";
chr10	StringTie	exon	87367334	87370695	1000	+	.	gene_id "MSTRG.24028"; transcript_id "MSTRG.24028.152"; exon_number "11";
chr10	StringTie	transcript	87342066	87367203	1000	+	.	gene_id "MSTRG.24028"; transcript_id "MSTRG.24028.153";
chr10	StringTie	exon	87342066	87342355	1000	+	.	gene_id "MSTRG.24028"; transcript_id "MSTRG.24028.153"; exon_number "1";
chr10	StringTie	exon	87342435	87343405	1000	+	.	gene_id "MSTRG.24028"; transcript_id "MSTRG.24028.153"; exon_number "2";
chr10	StringTie	exon	87344437	87344495	1000	+	.	gene_id "MSTRG.24028"; transcript_id "MSTRG.24028.153"; exon_number "3";
chr10	StringTie	exon	87354620	87354897	1000	+	.	gene_id "MSTRG.24028"; transcript_id "MSTRG.24028.153"; exon_number "4";
chr10	StringTie	exon	87355091	87355425	1000	+	.	gene_id "MSTRG.24028"; transcript_id "MSTRG.24028.153"; exon_number "5";
chr10	StringTie	exon	87355938	87358431	1000	+	.	gene_id "MSTRG.24028"; transcript_id "MSTRG.24028.153"; exon_number "6";
chr10	StringTie	exon	87360481	87361180	1000	+	.	gene_id "MSTRG.24028"; transcript_id "MSTRG.24028.153"; exon_number "7";
chr10	StringTie	exon	87363138	87363266	1000	+	.	gene_id "MSTRG.24028"; transcript_id "MSTRG.24028.153"; exon_number "8";
chr10	StringTie	exon	87364239	87364378	1000	+	.	gene_id "MSTRG.24028"; transcript_id "MSTRG.24028.153"; exon_number "9";
chr10	StringTie	exon	87364821	87365203	1000	+	.	gene_id "MSTRG.24028"; transcript_id "MSTRG.24028.153"; exon_number "10";
chr10	StringTie	exon	87365689	87365805	1000	+	.	gene_id "MSTRG.24028"; transcript_id "MSTRG.24028.153"; exon_number "11";
chr10	StringTie	exon	87366139	87367203	1000	+	.	gene_id "MSTRG.24028"; transcript_id "MSTRG.24028.153"; exon_number "12";
chr10	StringTie	transcript	87342393	87361192	1000	+	.	gene_id "MSTRG.24028"; transcript_id "MSTRG.24028.154";
chr10	StringTie	exon	87342393	87342434	1000	+	.	gene_id "MSTRG.24028"; transcript_id "MSTRG.24028.154"; exon_number "1";
chr10	StringTie	exon	87342534	87344495	1000	+	.	gene_id "MSTRG.24028"; transcript_id "MSTRG.24028.154"; exon_number "2";
chr10	StringTie	exon	87354620	87354897	1000	+	.	gene_id "MSTRG.24028"; transcript_id "MSTRG.24028.154"; exon_number "3";
chr10	StringTie	exon	87355091	87355425	1000	+	.	gene_id "MSTRG.24028"; transcript_id "MSTRG.24028.154"; exon_number "4";
chr10	StringTie	exon	87355938	87361192	1000	+	.	gene_id "MSTRG.24028"; transcript_id "MSTRG.24028.154"; exon_number "5";
chr10	StringTie	transcript	87342594	87361270	1000	+	.	gene_id "MSTRG.24028"; transcript_id "MSTRG.24028.155";
chr10	StringTie	exon	87342594	87343405	1000	+	.	gene_id "MSTRG.24028"; transcript_id "MSTRG.24028.155"; exon_number "1";
chr10	StringTie	exon	87344437	87344495	1000	+	.	gene_id "MSTRG.24028"; transcript_id "MSTRG.24028.155"; exon_number "2";
chr10	StringTie	exon	87355091	87355425	1000	+	.	gene_id "MSTRG.24028"; transcript_id "MSTRG.24028.155"; exon_number "3";
chr10	StringTie	exon	87355938	87358431	1000	+	.	gene_id "MSTRG.24028"; transcript_id "MSTRG.24028.155"; exon_number "4";
chr10	StringTie	exon	87360481	87361270	1000	+	.	gene_id "MSTRG.24028"; transcript_id "MSTRG.24028.155"; exon_number "5";
chr10	StringTie	transcript	87342609	87360630	1000	+	.	gene_id "MSTRG.24028"; transcript_id "MSTRG.24028.156";
chr10	StringTie	exon	87342609	87343405	1000	+	.	gene_id "MSTRG.24028"; transcript_id "MSTRG.24028.156"; exon_number "1";
chr10	StringTie	exon	87344437	87344495	1000	+	.	gene_id "MSTRG.24028"; transcript_id "MSTRG.24028.156"; exon_number "2";
chr10	StringTie	exon	87355938	87358431	1000	+	.	gene_id "MSTRG.24028"; transcript_id "MSTRG.24028.156"; exon_number "3";
chr10	StringTie	exon	87360481	87360630	1000	+	.	gene_id "MSTRG.24028"; transcript_id "MSTRG.24028.156"; exon_number "4";
chr10	StringTie	transcript	87342611	87361180	1000	+	.	gene_id "MSTRG.24028"; transcript_id "MSTRG.24028.157";
chr10	StringTie	exon	87342611	87344495	1000	+	.	gene_id "MSTRG.24028"; transcript_id "MSTRG.24028.157"; exon_number "1";
chr10	StringTie	exon	87360481	87361180	1000	+	.	gene_id "MSTRG.24028"; transcript_id "MSTRG.24028.157"; exon_number "2";
chr10	StringTie	transcript	87342617	87361179	1000	+	.	gene_id "MSTRG.24028"; transcript_id "MSTRG.24028.158";
chr10	StringTie	exon	87342617	87344495	1000	+	.	gene_id "MSTRG.24028"; transcript_id "MSTRG.24028.158"; exon_number "1";
chr10	StringTie	exon	87355938	87358431	1000	+	.	gene_id "MSTRG.24028"; transcript_id "MSTRG.24028.158"; exon_number "2";
chr10	StringTie	exon	87360481	87361179	1000	+	.	gene_id "MSTRG.24028"; transcript_id "MSTRG.24028.158"; exon_number "3";
chr10	StringTie	transcript	87342626	87373839	1000	+	.	gene_id "MSTRG.24028"; transcript_id "MSTRG.24028.159";
chr10	StringTie	exon	87342626	87343405	1000	+	.	gene_id "MSTRG.24028"; transcript_id "MSTRG.24028.159"; exon_number "1";
chr10	StringTie	exon	87344437	87344495	1000	+	.	gene_id "MSTRG.24028"; transcript_id "MSTRG.24028.159"; exon_number "2";
chr10	StringTie	exon	87354620	87355425	1000	+	.	gene_id "MSTRG.24028"; transcript_id "MSTRG.24028.159"; exon_number "3";
chr10	StringTie	exon	87355938	87358431	1000	+	.	gene_id "MSTRG.24028"; transcript_id "MSTRG.24028.159"; exon_number "4";
chr10	StringTie	exon	87360481	87367640	1000	+	.	gene_id "MSTRG.24028"; transcript_id "MSTRG.24028.159"; exon_number "5";
chr10	StringTie	exon	87373745	87373839	1000	+	.	gene_id "MSTRG.24028"; transcript_id "MSTRG.24028.159"; exon_number "6";
chr10	StringTie	transcript	87094293	87191537	1000	+	.	gene_id "MSTRG.24028"; transcript_id "MSTRG.24028.16";
chr10	StringTie	exon	87094293	87094788	1000	+	.	gene_id "MSTRG.24028"; transcript_id "MSTRG.24028.16"; exon_number "1";
chr10	StringTie	exon	87096934	87096989	1000	+	.	gene_id "MSTRG.24028"; transcript_id "MSTRG.24028.16"; exon_number "2";
chr10	StringTie	exon	87121792	87121907	1000	+	.	gene_id "MSTRG.24028"; transcript_id "MSTRG.24028.16"; exon_number "3";
chr10	StringTie	exon	87124771	87124887	1000	+	.	gene_id "MSTRG.24028"; transcript_id "MSTRG.24028.16"; exon_number "4";
chr10	StringTie	exon	87151350	87152879	1000	+	.	gene_id "MSTRG.24028"; transcript_id "MSTRG.24028.16"; exon_number "5";
chr10	StringTie	exon	87158048	87158155	1000	+	.	gene_id "MSTRG.24028"; transcript_id "MSTRG.24028.16"; exon_number "6";
chr10	StringTie	exon	87170478	87170672	1000	+	.	gene_id "MSTRG.24028"; transcript_id "MSTRG.24028.16"; exon_number "7";
chr10	StringTie	exon	87170840	87170974	1000	+	.	gene_id "MSTRG.24028"; transcript_id "MSTRG.24028.16"; exon_number "8";
chr10	StringTie	exon	87175889	87176095	1000	+	.	gene_id "MSTRG.24028"; transcript_id "MSTRG.24028.16"; exon_number "9";
chr10	StringTie	exon	87180075	87180303	1000	+	.	gene_id "MSTRG.24028"; transcript_id "MSTRG.24028.16"; exon_number "10";
chr10	StringTie	exon	87187085	87187200	1000	+	.	gene_id "MSTRG.24028"; transcript_id "MSTRG.24028.16"; exon_number "11";
chr10	StringTie	exon	87190484	87191537	1000	+	.	gene_id "MSTRG.24028"; transcript_id "MSTRG.24028.16"; exon_number "12";
chr10	StringTie	transcript	87342736	87363266	1000	+	.	gene_id "MSTRG.24028"; transcript_id "MSTRG.24028.160";
chr10	StringTie	exon	87342736	87343405	1000	+	.	gene_id "MSTRG.24028"; transcript_id "MSTRG.24028.160"; exon_number "1";
chr10	StringTie	exon	87344437	87344495	1000	+	.	gene_id "MSTRG.24028"; transcript_id "MSTRG.24028.160"; exon_number "2";
chr10	StringTie	exon	87354620	87354897	1000	+	.	gene_id "MSTRG.24028"; transcript_id "MSTRG.24028.160"; exon_number "3";
chr10	StringTie	exon	87355091	87355425	1000	+	.	gene_id "MSTRG.24028"; transcript_id "MSTRG.24028.160"; exon_number "4";
chr10	StringTie	exon	87355938	87361706	1000	+	.	gene_id "MSTRG.24028"; transcript_id "MSTRG.24028.160"; exon_number "5";
chr10	StringTie	exon	87363143	87363266	1000	+	.	gene_id "MSTRG.24028"; transcript_id "MSTRG.24028.160"; exon_number "6";
chr10	StringTie	transcript	87094308	87191467	1000	+	.	gene_id "MSTRG.24028"; transcript_id "MSTRG.24028.17";
chr10	StringTie	exon	87094308	87094788	1000	+	.	gene_id "MSTRG.24028"; transcript_id "MSTRG.24028.17"; exon_number "1";
chr10	StringTie	exon	87096934	87096989	1000	+	.	gene_id "MSTRG.24028"; transcript_id "MSTRG.24028.17"; exon_number "2";
chr10	StringTie	exon	87151007	87151126	1000	+	.	gene_id "MSTRG.24028"; transcript_id "MSTRG.24028.17"; exon_number "3";
chr10	StringTie	exon	87151350	87152879	1000	+	.	gene_id "MSTRG.24028"; transcript_id "MSTRG.24028.17"; exon_number "4";
chr10	StringTie	exon	87158048	87158155	1000	+	.	gene_id "MSTRG.24028"; transcript_id "MSTRG.24028.17"; exon_number "5";
chr10	StringTie	exon	87170478	87170672	1000	+	.	gene_id "MSTRG.24028"; transcript_id "MSTRG.24028.17"; exon_number "6";
chr10	StringTie	exon	87170840	87170974	1000	+	.	gene_id "MSTRG.24028"; transcript_id "MSTRG.24028.17"; exon_number "7";
chr10	StringTie	exon	87175889	87176095	1000	+	.	gene_id "MSTRG.24028"; transcript_id "MSTRG.24028.17"; exon_number "8";
chr10	StringTie	exon	87180075	87180303	1000	+	.	gene_id "MSTRG.24028"; transcript_id "MSTRG.24028.17"; exon_number "9";
chr10	StringTie	exon	87187085	87187200	1000	+	.	gene_id "MSTRG.24028"; transcript_id "MSTRG.24028.17"; exon_number "10";
chr10	StringTie	exon	87190484	87191467	1000	+	.	gene_id "MSTRG.24028"; transcript_id "MSTRG.24028.17"; exon_number "11";
chr10	StringTie	transcript	87094314	87243544	1000	+	.	gene_id "MSTRG.24028"; transcript_id "MSTRG.24028.18";
chr10	StringTie	exon	87094314	87094788	1000	+	.	gene_id "MSTRG.24028"; transcript_id "MSTRG.24028.18"; exon_number "1";
chr10	StringTie	exon	87096934	87096989	1000	+	.	gene_id "MSTRG.24028"; transcript_id "MSTRG.24028.18"; exon_number "2";
chr10	StringTie	exon	87121792	87121907	1000	+	.	gene_id "MSTRG.24028"; transcript_id "MSTRG.24028.18"; exon_number "3";
chr10	StringTie	exon	87124771	87124887	1000	+	.	gene_id "MSTRG.24028"; transcript_id "MSTRG.24028.18"; exon_number "4";
chr10	StringTie	exon	87151012	87151126	1000	+	.	gene_id "MSTRG.24028"; transcript_id "MSTRG.24028.18"; exon_number "5";
chr10	StringTie	exon	87151350	87152879	1000	+	.	gene_id "MSTRG.24028"; transcript_id "MSTRG.24028.18"; exon_number "6";
chr10	StringTie	exon	87158048	87158155	1000	+	.	gene_id "MSTRG.24028"; transcript_id "MSTRG.24028.18"; exon_number "7";
chr10	StringTie	exon	87170478	87170672	1000	+	.	gene_id "MSTRG.24028"; transcript_id "MSTRG.24028.18"; exon_number "8";
chr10	StringTie	exon	87170840	87170974	1000	+	.	gene_id "MSTRG.24028"; transcript_id "MSTRG.24028.18"; exon_number "9";
chr10	StringTie	exon	87175889	87176095	1000	+	.	gene_id "MSTRG.24028"; transcript_id "MSTRG.24028.18"; exon_number "10";
chr10	StringTie	exon	87180075	87180303	1000	+	.	gene_id "MSTRG.24028"; transcript_id "MSTRG.24028.18"; exon_number "11";
chr10	StringTie	exon	87187085	87187200	1000	+	.	gene_id "MSTRG.24028"; transcript_id "MSTRG.24028.18"; exon_number "12";
chr10	StringTie	exon	87190484	87222685	1000	+	.	gene_id "MSTRG.24028"; transcript_id "MSTRG.24028.18"; exon_number "13";
chr10	StringTie	exon	87222879	87223205	1000	+	.	gene_id "MSTRG.24028"; transcript_id "MSTRG.24028.18"; exon_number "14";
chr10	StringTie	exon	87223718	87226212	1000	+	.	gene_id "MSTRG.24028"; transcript_id "MSTRG.24028.18"; exon_number "15";
chr10	StringTie	exon	87228263	87228962	1000	+	.	gene_id "MSTRG.24028"; transcript_id "MSTRG.24028.18"; exon_number "16";
chr10	StringTie	exon	87230920	87231048	1000	+	.	gene_id "MSTRG.24028"; transcript_id "MSTRG.24028.18"; exon_number "17";
chr10	StringTie	exon	87232021	87232160	1000	+	.	gene_id "MSTRG.24028"; transcript_id "MSTRG.24028.18"; exon_number "18";
chr10	StringTie	exon	87232603	87232985	1000	+	.	gene_id "MSTRG.24028"; transcript_id "MSTRG.24028.18"; exon_number "19";
chr10	StringTie	exon	87233473	87233589	1000	+	.	gene_id "MSTRG.24028"; transcript_id "MSTRG.24028.18"; exon_number "20";
chr10	StringTie	exon	87233923	87243544	1000	+	.	gene_id "MSTRG.24028"; transcript_id "MSTRG.24028.18"; exon_number "21";
chr10	StringTie	transcript	87094323	87191551	1000	+	.	gene_id "MSTRG.24028"; transcript_id "MSTRG.24028.19";
chr10	StringTie	exon	87094323	87094616	1000	+	.	gene_id "MSTRG.24028"; transcript_id "MSTRG.24028.19"; exon_number "1";
chr10	StringTie	exon	87094811	87095248	1000	+	.	gene_id "MSTRG.24028"; transcript_id "MSTRG.24028.19"; exon_number "2";
chr10	StringTie	exon	87096934	87096989	1000	+	.	gene_id "MSTRG.24028"; transcript_id "MSTRG.24028.19"; exon_number "3";
chr10	StringTie	exon	87151350	87152879	1000	+	.	gene_id "MSTRG.24028"; transcript_id "MSTRG.24028.19"; exon_number "4";
chr10	StringTie	exon	87158048	87158155	1000	+	.	gene_id "MSTRG.24028"; transcript_id "MSTRG.24028.19"; exon_number "5";
chr10	StringTie	exon	87170478	87170672	1000	+	.	gene_id "MSTRG.24028"; transcript_id "MSTRG.24028.19"; exon_number "6";
chr10	StringTie	exon	87170840	87170974	1000	+	.	gene_id "MSTRG.24028"; transcript_id "MSTRG.24028.19"; exon_number "7";
chr10	StringTie	exon	87175889	87176095	1000	+	.	gene_id "MSTRG.24028"; transcript_id "MSTRG.24028.19"; exon_number "8";
chr10	StringTie	exon	87180075	87180303	1000	+	.	gene_id "MSTRG.24028"; transcript_id "MSTRG.24028.19"; exon_number "9";
chr10	StringTie	exon	87187085	87187200	1000	+	.	gene_id "MSTRG.24028"; transcript_id "MSTRG.24028.19"; exon_number "10";
chr10	StringTie	exon	87190484	87191551	1000	+	.	gene_id "MSTRG.24028"; transcript_id "MSTRG.24028.19"; exon_number "11";
chr10	StringTie	transcript	87079685	87191563	1000	+	.	gene_id "MSTRG.24028"; transcript_id "MSTRG.24028.2";
chr10	StringTie	exon	87079685	87094788	1000	+	.	gene_id "MSTRG.24028"; transcript_id "MSTRG.24028.2"; exon_number "1";
chr10	StringTie	exon	87096934	87096989	1000	+	.	gene_id "MSTRG.24028"; transcript_id "MSTRG.24028.2"; exon_number "2";
chr10	StringTie	exon	87151350	87152879	1000	+	.	gene_id "MSTRG.24028"; transcript_id "MSTRG.24028.2"; exon_number "3";
chr10	StringTie	exon	87158048	87158155	1000	+	.	gene_id "MSTRG.24028"; transcript_id "MSTRG.24028.2"; exon_number "4";
chr10	StringTie	exon	87170478	87170672	1000	+	.	gene_id "MSTRG.24028"; transcript_id "MSTRG.24028.2"; exon_number "5";
chr10	StringTie	exon	87170840	87170974	1000	+	.	gene_id "MSTRG.24028"; transcript_id "MSTRG.24028.2"; exon_number "6";
chr10	StringTie	exon	87175889	87176095	1000	+	.	gene_id "MSTRG.24028"; transcript_id "MSTRG.24028.2"; exon_number "7";
chr10	StringTie	exon	87180075	87180303	1000	+	.	gene_id "MSTRG.24028"; transcript_id "MSTRG.24028.2"; exon_number "8";
chr10	StringTie	exon	87187085	87187200	1000	+	.	gene_id "MSTRG.24028"; transcript_id "MSTRG.24028.2"; exon_number "9";
chr10	StringTie	exon	87190484	87191563	1000	+	.	gene_id "MSTRG.24028"; transcript_id "MSTRG.24028.2"; exon_number "10";
chr10	StringTie	transcript	87094354	87191555	1000	+	.	gene_id "MSTRG.24028"; transcript_id "MSTRG.24028.20";
chr10	StringTie	exon	87094354	87094536	1000	+	.	gene_id "MSTRG.24028"; transcript_id "MSTRG.24028.20"; exon_number "1";
chr10	StringTie	exon	87094811	87095248	1000	+	.	gene_id "MSTRG.24028"; transcript_id "MSTRG.24028.20"; exon_number "2";
chr10	StringTie	exon	87096934	87096989	1000	+	.	gene_id "MSTRG.24028"; transcript_id "MSTRG.24028.20"; exon_number "3";
chr10	StringTie	exon	87151350	87152879	1000	+	.	gene_id "MSTRG.24028"; transcript_id "MSTRG.24028.20"; exon_number "4";
chr10	StringTie	exon	87158048	87158155	1000	+	.	gene_id "MSTRG.24028"; transcript_id "MSTRG.24028.20"; exon_number "5";
chr10	StringTie	exon	87170478	87170672	1000	+	.	gene_id "MSTRG.24028"; transcript_id "MSTRG.24028.20"; exon_number "6";
chr10	StringTie	exon	87170840	87170974	1000	+	.	gene_id "MSTRG.24028"; transcript_id "MSTRG.24028.20"; exon_number "7";
chr10	StringTie	exon	87180075	87180303	1000	+	.	gene_id "MSTRG.24028"; transcript_id "MSTRG.24028.20"; exon_number "8";
chr10	StringTie	exon	87187085	87187200	1000	+	.	gene_id "MSTRG.24028"; transcript_id "MSTRG.24028.20"; exon_number "9";
chr10	StringTie	exon	87190484	87191555	1000	+	.	gene_id "MSTRG.24028"; transcript_id "MSTRG.24028.20"; exon_number "10";
chr10	StringTie	transcript	87094433	87191566	1000	+	.	gene_id "MSTRG.24028"; transcript_id "MSTRG.24028.21";
chr10	StringTie	exon	87094433	87094788	1000	+	.	gene_id "MSTRG.24028"; transcript_id "MSTRG.24028.21"; exon_number "1";
chr10	StringTie	exon	87096934	87096989	1000	+	.	gene_id "MSTRG.24028"; transcript_id "MSTRG.24028.21"; exon_number "2";
chr10	StringTie	exon	87151350	87152879	1000	+	.	gene_id "MSTRG.24028"; transcript_id "MSTRG.24028.21"; exon_number "3";
chr10	StringTie	exon	87158048	87158155	1000	+	.	gene_id "MSTRG.24028"; transcript_id "MSTRG.24028.21"; exon_number "4";
chr10	StringTie	exon	87170478	87170672	1000	+	.	gene_id "MSTRG.24028"; transcript_id "MSTRG.24028.21"; exon_number "5";
chr10	StringTie	exon	87170840	87170974	1000	+	.	gene_id "MSTRG.24028"; transcript_id "MSTRG.24028.21"; exon_number "6";
chr10	StringTie	exon	87175889	87176095	1000	+	.	gene_id "MSTRG.24028"; transcript_id "MSTRG.24028.21"; exon_number "7";
chr10	StringTie	exon	87180075	87180303	1000	+	.	gene_id "MSTRG.24028"; transcript_id "MSTRG.24028.21"; exon_number "8";
chr10	StringTie	exon	87187085	87187200	1000	+	.	gene_id "MSTRG.24028"; transcript_id "MSTRG.24028.21"; exon_number "9";
chr10	StringTie	exon	87189022	87191566	1000	+	.	gene_id "MSTRG.24028"; transcript_id "MSTRG.24028.21"; exon_number "10";
chr10	StringTie	transcript	87094443	87191478	1000	+	.	gene_id "MSTRG.24028"; transcript_id "MSTRG.24028.22";
chr10	StringTie	exon	87094443	87094788	1000	+	.	gene_id "MSTRG.24028"; transcript_id "MSTRG.24028.22"; exon_number "1";
chr10	StringTie	exon	87124771	87124887	1000	+	.	gene_id "MSTRG.24028"; transcript_id "MSTRG.24028.22"; exon_number "2";
chr10	StringTie	exon	87151350	87152879	1000	+	.	gene_id "MSTRG.24028"; transcript_id "MSTRG.24028.22"; exon_number "3";
chr10	StringTie	exon	87158048	87158155	1000	+	.	gene_id "MSTRG.24028"; transcript_id "MSTRG.24028.22"; exon_number "4";
chr10	StringTie	exon	87170478	87170672	1000	+	.	gene_id "MSTRG.24028"; transcript_id "MSTRG.24028.22"; exon_number "5";
chr10	StringTie	exon	87170840	87170974	1000	+	.	gene_id "MSTRG.24028"; transcript_id "MSTRG.24028.22"; exon_number "6";
chr10	StringTie	exon	87180075	87180303	1000	+	.	gene_id "MSTRG.24028"; transcript_id "MSTRG.24028.22"; exon_number "7";
chr10	StringTie	exon	87187085	87191478	1000	+	.	gene_id "MSTRG.24028"; transcript_id "MSTRG.24028.22"; exon_number "8";
chr10	StringTie	transcript	87095053	87191472	1000	+	.	gene_id "MSTRG.24028"; transcript_id "MSTRG.24028.23";
chr10	StringTie	exon	87095053	87095248	1000	+	.	gene_id "MSTRG.24028"; transcript_id "MSTRG.24028.23"; exon_number "1";
chr10	StringTie	exon	87096934	87096989	1000	+	.	gene_id "MSTRG.24028"; transcript_id "MSTRG.24028.23"; exon_number "2";
chr10	StringTie	exon	87103648	87103713	1000	+	.	gene_id "MSTRG.24028"; transcript_id "MSTRG.24028.23"; exon_number "3";
chr10	StringTie	exon	87107912	87108026	1000	+	.	gene_id "MSTRG.24028"; transcript_id "MSTRG.24028.23"; exon_number "4";
chr10	StringTie	exon	87121792	87121907	1000	+	.	gene_id "MSTRG.24028"; transcript_id "MSTRG.24028.23"; exon_number "5";
chr10	StringTie	exon	87133603	87133757	1000	+	.	gene_id "MSTRG.24028"; transcript_id "MSTRG.24028.23"; exon_number "6";
chr10	StringTie	exon	87151350	87152879	1000	+	.	gene_id "MSTRG.24028"; transcript_id "MSTRG.24028.23"; exon_number "7";
chr10	StringTie	exon	87158048	87158155	1000	+	.	gene_id "MSTRG.24028"; transcript_id "MSTRG.24028.23"; exon_number "8";
chr10	StringTie	exon	87170478	87170672	1000	+	.	gene_id "MSTRG.24028"; transcript_id "MSTRG.24028.23"; exon_number "9";
chr10	StringTie	exon	87170840	87170974	1000	+	.	gene_id "MSTRG.24028"; transcript_id "MSTRG.24028.23"; exon_number "10";
chr10	StringTie	exon	87175889	87176095	1000	+	.	gene_id "MSTRG.24028"; transcript_id "MSTRG.24028.23"; exon_number "11";
chr10	StringTie	exon	87180075	87180303	1000	+	.	gene_id "MSTRG.24028"; transcript_id "MSTRG.24028.23"; exon_number "12";
chr10	StringTie	exon	87187085	87187200	1000	+	.	gene_id "MSTRG.24028"; transcript_id "MSTRG.24028.23"; exon_number "13";
chr10	StringTie	exon	87190484	87191472	1000	+	.	gene_id "MSTRG.24028"; transcript_id "MSTRG.24028.23"; exon_number "14";
chr10	StringTie	transcript	87095074	87191548	1000	+	.	gene_id "MSTRG.24028"; transcript_id "MSTRG.24028.24";
chr10	StringTie	exon	87095074	87095248	1000	+	.	gene_id "MSTRG.24028"; transcript_id "MSTRG.24028.24"; exon_number "1";
chr10	StringTie	exon	87096934	87096989	1000	+	.	gene_id "MSTRG.24028"; transcript_id "MSTRG.24028.24"; exon_number "2";
chr10	StringTie	exon	87104682	87104962	1000	+	.	gene_id "MSTRG.24028"; transcript_id "MSTRG.24028.24"; exon_number "3";
chr10	StringTie	exon	87121792	87121907	1000	+	.	gene_id "MSTRG.24028"; transcript_id "MSTRG.24028.24"; exon_number "4";
chr10	StringTie	exon	87124771	87124887	1000	+	.	gene_id "MSTRG.24028"; transcript_id "MSTRG.24028.24"; exon_number "5";
chr10	StringTie	exon	87151350	87152879	1000	+	.	gene_id "MSTRG.24028"; transcript_id "MSTRG.24028.24"; exon_number "6";
chr10	StringTie	exon	87158048	87158155	1000	+	.	gene_id "MSTRG.24028"; transcript_id "MSTRG.24028.24"; exon_number "7";
chr10	StringTie	exon	87170478	87170672	1000	+	.	gene_id "MSTRG.24028"; transcript_id "MSTRG.24028.24"; exon_number "8";
chr10	StringTie	exon	87170840	87170974	1000	+	.	gene_id "MSTRG.24028"; transcript_id "MSTRG.24028.24"; exon_number "9";
chr10	StringTie	exon	87175889	87176095	1000	+	.	gene_id "MSTRG.24028"; transcript_id "MSTRG.24028.24"; exon_number "10";
chr10	StringTie	exon	87180075	87180303	1000	+	.	gene_id "MSTRG.24028"; transcript_id "MSTRG.24028.24"; exon_number "11";
chr10	StringTie	exon	87187085	87187200	1000	+	.	gene_id "MSTRG.24028"; transcript_id "MSTRG.24028.24"; exon_number "12";
chr10	StringTie	exon	87190484	87191548	1000	+	.	gene_id "MSTRG.24028"; transcript_id "MSTRG.24028.24"; exon_number "13";
chr10	StringTie	transcript	87095095	87191544	1000	+	.	gene_id "MSTRG.24028"; transcript_id "MSTRG.24028.25";
chr10	StringTie	exon	87095095	87095248	1000	+	.	gene_id "MSTRG.24028"; transcript_id "MSTRG.24028.25"; exon_number "1";
chr10	StringTie	exon	87096934	87096989	1000	+	.	gene_id "MSTRG.24028"; transcript_id "MSTRG.24028.25"; exon_number "2";
chr10	StringTie	exon	87121792	87121907	1000	+	.	gene_id "MSTRG.24028"; transcript_id "MSTRG.24028.25"; exon_number "3";
chr10	StringTie	exon	87147893	87148000	1000	+	.	gene_id "MSTRG.24028"; transcript_id "MSTRG.24028.25"; exon_number "4";
chr10	StringTie	exon	87151350	87152879	1000	+	.	gene_id "MSTRG.24028"; transcript_id "MSTRG.24028.25"; exon_number "5";
chr10	StringTie	exon	87158048	87158155	1000	+	.	gene_id "MSTRG.24028"; transcript_id "MSTRG.24028.25"; exon_number "6";
chr10	StringTie	exon	87170478	87170672	1000	+	.	gene_id "MSTRG.24028"; transcript_id "MSTRG.24028.25"; exon_number "7";
chr10	StringTie	exon	87170840	87170974	1000	+	.	gene_id "MSTRG.24028"; transcript_id "MSTRG.24028.25"; exon_number "8";
chr10	StringTie	exon	87175889	87176095	1000	+	.	gene_id "MSTRG.24028"; transcript_id "MSTRG.24028.25"; exon_number "9";
chr10	StringTie	exon	87180075	87180303	1000	+	.	gene_id "MSTRG.24028"; transcript_id "MSTRG.24028.25"; exon_number "10";
chr10	StringTie	exon	87187085	87187200	1000	+	.	gene_id "MSTRG.24028"; transcript_id "MSTRG.24028.25"; exon_number "11";
chr10	StringTie	exon	87190484	87191544	1000	+	.	gene_id "MSTRG.24028"; transcript_id "MSTRG.24028.25"; exon_number "12";
chr10	StringTie	transcript	87095095	87191498	1000	+	.	gene_id "MSTRG.24028"; transcript_id "MSTRG.24028.26";
chr10	StringTie	exon	87095095	87095248	1000	+	.	gene_id "MSTRG.24028"; transcript_id "MSTRG.24028.26"; exon_number "1";
chr10	StringTie	exon	87096934	87096989	1000	+	.	gene_id "MSTRG.24028"; transcript_id "MSTRG.24028.26"; exon_number "2";
chr10	StringTie	exon	87104682	87114446	1000	+	.	gene_id "MSTRG.24028"; transcript_id "MSTRG.24028.26"; exon_number "3";
chr10	StringTie	exon	87115329	87121907	1000	+	.	gene_id "MSTRG.24028"; transcript_id "MSTRG.24028.26"; exon_number "4";
chr10	StringTie	exon	87151350	87152879	1000	+	.	gene_id "MSTRG.24028"; transcript_id "MSTRG.24028.26"; exon_number "5";
chr10	StringTie	exon	87158048	87158155	1000	+	.	gene_id "MSTRG.24028"; transcript_id "MSTRG.24028.26"; exon_number "6";
chr10	StringTie	exon	87170478	87170672	1000	+	.	gene_id "MSTRG.24028"; transcript_id "MSTRG.24028.26"; exon_number "7";
chr10	StringTie	exon	87170840	87170974	1000	+	.	gene_id "MSTRG.24028"; transcript_id "MSTRG.24028.26"; exon_number "8";
chr10	StringTie	exon	87175889	87176095	1000	+	.	gene_id "MSTRG.24028"; transcript_id "MSTRG.24028.26"; exon_number "9";
chr10	StringTie	exon	87180075	87180303	1000	+	.	gene_id "MSTRG.24028"; transcript_id "MSTRG.24028.26"; exon_number "10";
chr10	StringTie	exon	87187085	87187200	1000	+	.	gene_id "MSTRG.24028"; transcript_id "MSTRG.24028.26"; exon_number "11";
chr10	StringTie	exon	87190484	87191498	1000	+	.	gene_id "MSTRG.24028"; transcript_id "MSTRG.24028.26"; exon_number "12";
chr10	StringTie	transcript	87095100	87191477	1000	+	.	gene_id "MSTRG.24028"; transcript_id "MSTRG.24028.27";
chr10	StringTie	exon	87095100	87095248	1000	+	.	gene_id "MSTRG.24028"; transcript_id "MSTRG.24028.27"; exon_number "1";
chr10	StringTie	exon	87096934	87096989	1000	+	.	gene_id "MSTRG.24028"; transcript_id "MSTRG.24028.27"; exon_number "2";
chr10	StringTie	exon	87151350	87152879	1000	+	.	gene_id "MSTRG.24028"; transcript_id "MSTRG.24028.27"; exon_number "3";
chr10	StringTie	exon	87158048	87158155	1000	+	.	gene_id "MSTRG.24028"; transcript_id "MSTRG.24028.27"; exon_number "4";
chr10	StringTie	exon	87170478	87170672	1000	+	.	gene_id "MSTRG.24028"; transcript_id "MSTRG.24028.27"; exon_number "5";
chr10	StringTie	exon	87170840	87170974	1000	+	.	gene_id "MSTRG.24028"; transcript_id "MSTRG.24028.27"; exon_number "6";
chr10	StringTie	exon	87175889	87176095	1000	+	.	gene_id "MSTRG.24028"; transcript_id "MSTRG.24028.27"; exon_number "7";
chr10	StringTie	exon	87180075	87180303	1000	+	.	gene_id "MSTRG.24028"; transcript_id "MSTRG.24028.27"; exon_number "8";
chr10	StringTie	exon	87190484	87191477	1000	+	.	gene_id "MSTRG.24028"; transcript_id "MSTRG.24028.27"; exon_number "9";
chr10	StringTie	transcript	87095112	87192146	1000	+	.	gene_id "MSTRG.24028"; transcript_id "MSTRG.24028.28";
chr10	StringTie	exon	87095112	87095248	1000	+	.	gene_id "MSTRG.24028"; transcript_id "MSTRG.24028.28"; exon_number "1";
chr10	StringTie	exon	87096934	87096989	1000	+	.	gene_id "MSTRG.24028"; transcript_id "MSTRG.24028.28"; exon_number "2";
chr10	StringTie	exon	87121792	87121907	1000	+	.	gene_id "MSTRG.24028"; transcript_id "MSTRG.24028.28"; exon_number "3";
chr10	StringTie	exon	87124771	87124887	1000	+	.	gene_id "MSTRG.24028"; transcript_id "MSTRG.24028.28"; exon_number "4";
chr10	StringTie	exon	87151350	87152879	1000	+	.	gene_id "MSTRG.24028"; transcript_id "MSTRG.24028.28"; exon_number "5";
chr10	StringTie	exon	87158048	87158155	1000	+	.	gene_id "MSTRG.24028"; transcript_id "MSTRG.24028.28"; exon_number "6";
chr10	StringTie	exon	87170478	87170672	1000	+	.	gene_id "MSTRG.24028"; transcript_id "MSTRG.24028.28"; exon_number "7";
chr10	StringTie	exon	87170840	87170974	1000	+	.	gene_id "MSTRG.24028"; transcript_id "MSTRG.24028.28"; exon_number "8";
chr10	StringTie	exon	87175889	87176095	1000	+	.	gene_id "MSTRG.24028"; transcript_id "MSTRG.24028.28"; exon_number "9";
chr10	StringTie	exon	87180075	87180303	1000	+	.	gene_id "MSTRG.24028"; transcript_id "MSTRG.24028.28"; exon_number "10";
chr10	StringTie	exon	87187085	87187200	1000	+	.	gene_id "MSTRG.24028"; transcript_id "MSTRG.24028.28"; exon_number "11";
chr10	StringTie	exon	87190484	87192146	1000	+	.	gene_id "MSTRG.24028"; transcript_id "MSTRG.24028.28"; exon_number "12";
chr10	StringTie	transcript	87095112	87191533	1000	+	.	gene_id "MSTRG.24028"; transcript_id "MSTRG.24028.29";
chr10	StringTie	exon	87095112	87095248	1000	+	.	gene_id "MSTRG.24028"; transcript_id "MSTRG.24028.29"; exon_number "1";
chr10	StringTie	exon	87096934	87096989	1000	+	.	gene_id "MSTRG.24028"; transcript_id "MSTRG.24028.29"; exon_number "2";
chr10	StringTie	exon	87151350	87152879	1000	+	.	gene_id "MSTRG.24028"; transcript_id "MSTRG.24028.29"; exon_number "3";
chr10	StringTie	exon	87158048	87158155	1000	+	.	gene_id "MSTRG.24028"; transcript_id "MSTRG.24028.29"; exon_number "4";
chr10	StringTie	exon	87170478	87170672	1000	+	.	gene_id "MSTRG.24028"; transcript_id "MSTRG.24028.29"; exon_number "5";
chr10	StringTie	exon	87170840	87170974	1000	+	.	gene_id "MSTRG.24028"; transcript_id "MSTRG.24028.29"; exon_number "6";
chr10	StringTie	exon	87187085	87187200	1000	+	.	gene_id "MSTRG.24028"; transcript_id "MSTRG.24028.29"; exon_number "7";
chr10	StringTie	exon	87190484	87191533	1000	+	.	gene_id "MSTRG.24028"; transcript_id "MSTRG.24028.29"; exon_number "8";
chr10	StringTie	transcript	87079944	87086288	1000	+	.	gene_id "MSTRG.24028"; transcript_id "MSTRG.24028.3";
chr10	StringTie	exon	87079944	87080889	1000	+	.	gene_id "MSTRG.24028"; transcript_id "MSTRG.24028.3"; exon_number "1";
chr10	StringTie	exon	87080964	87080967	1000	+	.	gene_id "MSTRG.24028"; transcript_id "MSTRG.24028.3"; exon_number "2";
chr10	StringTie	exon	87081065	87086288	1000	+	.	gene_id "MSTRG.24028"; transcript_id "MSTRG.24028.3"; exon_number "3";
chr10	StringTie	transcript	87095115	87191491	1000	+	.	gene_id "MSTRG.24028"; transcript_id "MSTRG.24028.30";
chr10	StringTie	exon	87095115	87095248	1000	+	.	gene_id "MSTRG.24028"; transcript_id "MSTRG.24028.30"; exon_number "1";
chr10	StringTie	exon	87096934	87096989	1000	+	.	gene_id "MSTRG.24028"; transcript_id "MSTRG.24028.30"; exon_number "2";
chr10	StringTie	exon	87103648	87104962	1000	+	.	gene_id "MSTRG.24028"; transcript_id "MSTRG.24028.30"; exon_number "3";
chr10	StringTie	exon	87121792	87121907	1000	+	.	gene_id "MSTRG.24028"; transcript_id "MSTRG.24028.30"; exon_number "4";
chr10	StringTie	exon	87133603	87133757	1000	+	.	gene_id "MSTRG.24028"; transcript_id "MSTRG.24028.30"; exon_number "5";
chr10	StringTie	exon	87151350	87152879	1000	+	.	gene_id "MSTRG.24028"; transcript_id "MSTRG.24028.30"; exon_number "6";
chr10	StringTie	exon	87158048	87158155	1000	+	.	gene_id "MSTRG.24028"; transcript_id "MSTRG.24028.30"; exon_number "7";
chr10	StringTie	exon	87170478	87170672	1000	+	.	gene_id "MSTRG.24028"; transcript_id "MSTRG.24028.30"; exon_number "8";
chr10	StringTie	exon	87170840	87170974	1000	+	.	gene_id "MSTRG.24028"; transcript_id "MSTRG.24028.30"; exon_number "9";
chr10	StringTie	exon	87175889	87176095	1000	+	.	gene_id "MSTRG.24028"; transcript_id "MSTRG.24028.30"; exon_number "10";
chr10	StringTie	exon	87180075	87180303	1000	+	.	gene_id "MSTRG.24028"; transcript_id "MSTRG.24028.30"; exon_number "11";
chr10	StringTie	exon	87187085	87187200	1000	+	.	gene_id "MSTRG.24028"; transcript_id "MSTRG.24028.30"; exon_number "12";
chr10	StringTie	exon	87189022	87191491	1000	+	.	gene_id "MSTRG.24028"; transcript_id "MSTRG.24028.30"; exon_number "13";
chr10	StringTie	transcript	87095127	87191615	1000	+	.	gene_id "MSTRG.24028"; transcript_id "MSTRG.24028.31";
chr10	StringTie	exon	87095127	87095248	1000	+	.	gene_id "MSTRG.24028"; transcript_id "MSTRG.24028.31"; exon_number "1";
chr10	StringTie	exon	87096934	87096989	1000	+	.	gene_id "MSTRG.24028"; transcript_id "MSTRG.24028.31"; exon_number "2";
chr10	StringTie	exon	87121792	87121907	1000	+	.	gene_id "MSTRG.24028"; transcript_id "MSTRG.24028.31"; exon_number "3";
chr10	StringTie	exon	87151350	87152879	1000	+	.	gene_id "MSTRG.24028"; transcript_id "MSTRG.24028.31"; exon_number "4";
chr10	StringTie	exon	87156694	87156837	1000	+	.	gene_id "MSTRG.24028"; transcript_id "MSTRG.24028.31"; exon_number "5";
chr10	StringTie	exon	87158048	87158155	1000	+	.	gene_id "MSTRG.24028"; transcript_id "MSTRG.24028.31"; exon_number "6";
chr10	StringTie	exon	87170478	87170672	1000	+	.	gene_id "MSTRG.24028"; transcript_id "MSTRG.24028.31"; exon_number "7";
chr10	StringTie	exon	87170840	87170974	1000	+	.	gene_id "MSTRG.24028"; transcript_id "MSTRG.24028.31"; exon_number "8";
chr10	StringTie	exon	87180075	87180303	1000	+	.	gene_id "MSTRG.24028"; transcript_id "MSTRG.24028.31"; exon_number "9";
chr10	StringTie	exon	87187085	87187200	1000	+	.	gene_id "MSTRG.24028"; transcript_id "MSTRG.24028.31"; exon_number "10";
chr10	StringTie	exon	87189022	87191615	1000	+	.	gene_id "MSTRG.24028"; transcript_id "MSTRG.24028.31"; exon_number "11";
chr10	StringTie	transcript	87095130	87191558	1000	+	.	gene_id "MSTRG.24028"; transcript_id "MSTRG.24028.32";
chr10	StringTie	exon	87095130	87095248	1000	+	.	gene_id "MSTRG.24028"; transcript_id "MSTRG.24028.32"; exon_number "1";
chr10	StringTie	exon	87096934	87096989	1000	+	.	gene_id "MSTRG.24028"; transcript_id "MSTRG.24028.32"; exon_number "2";
chr10	StringTie	exon	87151350	87152879	1000	+	.	gene_id "MSTRG.24028"; transcript_id "MSTRG.24028.32"; exon_number "3";
chr10	StringTie	exon	87158048	87158155	1000	+	.	gene_id "MSTRG.24028"; transcript_id "MSTRG.24028.32"; exon_number "4";
chr10	StringTie	exon	87170478	87170672	1000	+	.	gene_id "MSTRG.24028"; transcript_id "MSTRG.24028.32"; exon_number "5";
chr10	StringTie	exon	87170840	87170974	1000	+	.	gene_id "MSTRG.24028"; transcript_id "MSTRG.24028.32"; exon_number "6";
chr10	StringTie	exon	87175889	87176095	1000	+	.	gene_id "MSTRG.24028"; transcript_id "MSTRG.24028.32"; exon_number "7";
chr10	StringTie	exon	87187085	87187200	1000	+	.	gene_id "MSTRG.24028"; transcript_id "MSTRG.24028.32"; exon_number "8";
chr10	StringTie	exon	87190484	87191558	1000	+	.	gene_id "MSTRG.24028"; transcript_id "MSTRG.24028.32"; exon_number "9";
chr10	StringTie	transcript	87095136	87108073	1000	+	.	gene_id "MSTRG.24028"; transcript_id "MSTRG.24028.33";
chr10	StringTie	exon	87095136	87095248	1000	+	.	gene_id "MSTRG.24028"; transcript_id "MSTRG.24028.33"; exon_number "1";
chr10	StringTie	exon	87096934	87096989	1000	+	.	gene_id "MSTRG.24028"; transcript_id "MSTRG.24028.33"; exon_number "2";
chr10	StringTie	exon	87103648	87103785	1000	+	.	gene_id "MSTRG.24028"; transcript_id "MSTRG.24028.33"; exon_number "3";
chr10	StringTie	exon	87107912	87108073	1000	+	.	gene_id "MSTRG.24028"; transcript_id "MSTRG.24028.33"; exon_number "4";
chr10	StringTie	transcript	87095148	87191477	1000	+	.	gene_id "MSTRG.24028"; transcript_id "MSTRG.24028.34";
chr10	StringTie	exon	87095148	87095248	1000	+	.	gene_id "MSTRG.24028"; transcript_id "MSTRG.24028.34"; exon_number "1";
chr10	StringTie	exon	87096934	87096989	1000	+	.	gene_id "MSTRG.24028"; transcript_id "MSTRG.24028.34"; exon_number "2";
chr10	StringTie	exon	87104682	87104962	1000	+	.	gene_id "MSTRG.24028"; transcript_id "MSTRG.24028.34"; exon_number "3";
chr10	StringTie	exon	87121792	87121907	1000	+	.	gene_id "MSTRG.24028"; transcript_id "MSTRG.24028.34"; exon_number "4";
chr10	StringTie	exon	87124771	87124887	1000	+	.	gene_id "MSTRG.24028"; transcript_id "MSTRG.24028.34"; exon_number "5";
chr10	StringTie	exon	87126265	87126357	1000	+	.	gene_id "MSTRG.24028"; transcript_id "MSTRG.24028.34"; exon_number "6";
chr10	StringTie	exon	87151350	87152879	1000	+	.	gene_id "MSTRG.24028"; transcript_id "MSTRG.24028.34"; exon_number "7";
chr10	StringTie	exon	87158048	87158155	1000	+	.	gene_id "MSTRG.24028"; transcript_id "MSTRG.24028.34"; exon_number "8";
chr10	StringTie	exon	87170478	87170672	1000	+	.	gene_id "MSTRG.24028"; transcript_id "MSTRG.24028.34"; exon_number "9";
chr10	StringTie	exon	87170840	87170974	1000	+	.	gene_id "MSTRG.24028"; transcript_id "MSTRG.24028.34"; exon_number "10";
chr10	StringTie	exon	87175889	87176095	1000	+	.	gene_id "MSTRG.24028"; transcript_id "MSTRG.24028.34"; exon_number "11";
chr10	StringTie	exon	87180075	87180303	1000	+	.	gene_id "MSTRG.24028"; transcript_id "MSTRG.24028.34"; exon_number "12";
chr10	StringTie	exon	87187085	87187200	1000	+	.	gene_id "MSTRG.24028"; transcript_id "MSTRG.24028.34"; exon_number "13";
chr10	StringTie	exon	87190484	87191477	1000	+	.	gene_id "MSTRG.24028"; transcript_id "MSTRG.24028.34"; exon_number "14";
chr10	StringTie	transcript	87095149	87191505	1000	+	.	gene_id "MSTRG.24028"; transcript_id "MSTRG.24028.35";
chr10	StringTie	exon	87095149	87095248	1000	+	.	gene_id "MSTRG.24028"; transcript_id "MSTRG.24028.35"; exon_number "1";
chr10	StringTie	exon	87096934	87096989	1000	+	.	gene_id "MSTRG.24028"; transcript_id "MSTRG.24028.35"; exon_number "2";
chr10	StringTie	exon	87151350	87151832	1000	+	.	gene_id "MSTRG.24028"; transcript_id "MSTRG.24028.35"; exon_number "3";
chr10	StringTie	exon	87158048	87158155	1000	+	.	gene_id "MSTRG.24028"; transcript_id "MSTRG.24028.35"; exon_number "4";
chr10	StringTie	exon	87170478	87170672	1000	+	.	gene_id "MSTRG.24028"; transcript_id "MSTRG.24028.35"; exon_number "5";
chr10	StringTie	exon	87170840	87170974	1000	+	.	gene_id "MSTRG.24028"; transcript_id "MSTRG.24028.35"; exon_number "6";
chr10	StringTie	exon	87180075	87180303	1000	+	.	gene_id "MSTRG.24028"; transcript_id "MSTRG.24028.35"; exon_number "7";
chr10	StringTie	exon	87187085	87187200	1000	+	.	gene_id "MSTRG.24028"; transcript_id "MSTRG.24028.35"; exon_number "8";
chr10	StringTie	exon	87190484	87191505	1000	+	.	gene_id "MSTRG.24028"; transcript_id "MSTRG.24028.35"; exon_number "9";
chr10	StringTie	transcript	87095149	87180329	1000	+	.	gene_id "MSTRG.24028"; transcript_id "MSTRG.24028.36";
chr10	StringTie	exon	87095149	87095248	1000	+	.	gene_id "MSTRG.24028"; transcript_id "MSTRG.24028.36"; exon_number "1";
chr10	StringTie	exon	87096934	87096989	1000	+	.	gene_id "MSTRG.24028"; transcript_id "MSTRG.24028.36"; exon_number "2";
chr10	StringTie	exon	87121792	87121907	1000	+	.	gene_id "MSTRG.24028"; transcript_id "MSTRG.24028.36"; exon_number "3";
chr10	StringTie	exon	87124771	87124887	1000	+	.	gene_id "MSTRG.24028"; transcript_id "MSTRG.24028.36"; exon_number "4";
chr10	StringTie	exon	87151350	87152879	1000	+	.	gene_id "MSTRG.24028"; transcript_id "MSTRG.24028.36"; exon_number "5";
chr10	StringTie	exon	87158048	87158155	1000	+	.	gene_id "MSTRG.24028"; transcript_id "MSTRG.24028.36"; exon_number "6";
chr10	StringTie	exon	87170478	87170672	1000	+	.	gene_id "MSTRG.24028"; transcript_id "MSTRG.24028.36"; exon_number "7";
chr10	StringTie	exon	87170840	87170974	1000	+	.	gene_id "MSTRG.24028"; transcript_id "MSTRG.24028.36"; exon_number "8";
chr10	StringTie	exon	87180075	87180329	1000	+	.	gene_id "MSTRG.24028"; transcript_id "MSTRG.24028.36"; exon_number "9";
chr10	StringTie	transcript	87095149	87191591	1000	+	.	gene_id "MSTRG.24028"; transcript_id "MSTRG.24028.37";
chr10	StringTie	exon	87095149	87095248	1000	+	.	gene_id "MSTRG.24028"; transcript_id "MSTRG.24028.37"; exon_number "1";
chr10	StringTie	exon	87096934	87096989	1000	+	.	gene_id "MSTRG.24028"; transcript_id "MSTRG.24028.37"; exon_number "2";
chr10	StringTie	exon	87104682	87104962	1000	+	.	gene_id "MSTRG.24028"; transcript_id "MSTRG.24028.37"; exon_number "3";
chr10	StringTie	exon	87121792	87121907	1000	+	.	gene_id "MSTRG.24028"; transcript_id "MSTRG.24028.37"; exon_number "4";
chr10	StringTie	exon	87147893	87148000	1000	+	.	gene_id "MSTRG.24028"; transcript_id "MSTRG.24028.37"; exon_number "5";
chr10	StringTie	exon	87151350	87152879	1000	+	.	gene_id "MSTRG.24028"; transcript_id "MSTRG.24028.37"; exon_number "6";
chr10	StringTie	exon	87156694	87156837	1000	+	.	gene_id "MSTRG.24028"; transcript_id "MSTRG.24028.37"; exon_number "7";
chr10	StringTie	exon	87158048	87158155	1000	+	.	gene_id "MSTRG.24028"; transcript_id "MSTRG.24028.37"; exon_number "8";
chr10	StringTie	exon	87170478	87170672	1000	+	.	gene_id "MSTRG.24028"; transcript_id "MSTRG.24028.37"; exon_number "9";
chr10	StringTie	exon	87170840	87170974	1000	+	.	gene_id "MSTRG.24028"; transcript_id "MSTRG.24028.37"; exon_number "10";
chr10	StringTie	exon	87175889	87176095	1000	+	.	gene_id "MSTRG.24028"; transcript_id "MSTRG.24028.37"; exon_number "11";
chr10	StringTie	exon	87180075	87180303	1000	+	.	gene_id "MSTRG.24028"; transcript_id "MSTRG.24028.37"; exon_number "12";
chr10	StringTie	exon	87187085	87187200	1000	+	.	gene_id "MSTRG.24028"; transcript_id "MSTRG.24028.37"; exon_number "13";
chr10	StringTie	exon	87190484	87191591	1000	+	.	gene_id "MSTRG.24028"; transcript_id "MSTRG.24028.37"; exon_number "14";
chr10	StringTie	transcript	87095152	87191524	1000	+	.	gene_id "MSTRG.24028"; transcript_id "MSTRG.24028.38";
chr10	StringTie	exon	87095152	87095248	1000	+	.	gene_id "MSTRG.24028"; transcript_id "MSTRG.24028.38"; exon_number "1";
chr10	StringTie	exon	87096934	87096989	1000	+	.	gene_id "MSTRG.24028"; transcript_id "MSTRG.24028.38"; exon_number "2";
chr10	StringTie	exon	87151350	87151832	1000	+	.	gene_id "MSTRG.24028"; transcript_id "MSTRG.24028.38"; exon_number "3";
chr10	StringTie	exon	87170478	87170672	1000	+	.	gene_id "MSTRG.24028"; transcript_id "MSTRG.24028.38"; exon_number "4";
chr10	StringTie	exon	87170840	87170974	1000	+	.	gene_id "MSTRG.24028"; transcript_id "MSTRG.24028.38"; exon_number "5";
chr10	StringTie	exon	87175889	87176095	1000	+	.	gene_id "MSTRG.24028"; transcript_id "MSTRG.24028.38"; exon_number "6";
chr10	StringTie	exon	87180075	87180303	1000	+	.	gene_id "MSTRG.24028"; transcript_id "MSTRG.24028.38"; exon_number "7";
chr10	StringTie	exon	87187085	87187200	1000	+	.	gene_id "MSTRG.24028"; transcript_id "MSTRG.24028.38"; exon_number "8";
chr10	StringTie	exon	87189022	87189102	1000	+	.	gene_id "MSTRG.24028"; transcript_id "MSTRG.24028.38"; exon_number "9";
chr10	StringTie	exon	87190484	87191524	1000	+	.	gene_id "MSTRG.24028"; transcript_id "MSTRG.24028.38"; exon_number "10";
chr10	StringTie	transcript	87095155	87191566	1000	+	.	gene_id "MSTRG.24028"; transcript_id "MSTRG.24028.39";
chr10	StringTie	exon	87095155	87095248	1000	+	.	gene_id "MSTRG.24028"; transcript_id "MSTRG.24028.39"; exon_number "1";
chr10	StringTie	exon	87096934	87096989	1000	+	.	gene_id "MSTRG.24028"; transcript_id "MSTRG.24028.39"; exon_number "2";
chr10	StringTie	exon	87151350	87152879	1000	+	.	gene_id "MSTRG.24028"; transcript_id "MSTRG.24028.39"; exon_number "3";
chr10	StringTie	exon	87158048	87158155	1000	+	.	gene_id "MSTRG.24028"; transcript_id "MSTRG.24028.39"; exon_number "4";
chr10	StringTie	exon	87170478	87170672	1000	+	.	gene_id "MSTRG.24028"; transcript_id "MSTRG.24028.39"; exon_number "5";
chr10	StringTie	exon	87170840	87170974	1000	+	.	gene_id "MSTRG.24028"; transcript_id "MSTRG.24028.39"; exon_number "6";
chr10	StringTie	exon	87175889	87176095	1000	+	.	gene_id "MSTRG.24028"; transcript_id "MSTRG.24028.39"; exon_number "7";
chr10	StringTie	exon	87180075	87180303	1000	+	.	gene_id "MSTRG.24028"; transcript_id "MSTRG.24028.39"; exon_number "8";
chr10	StringTie	exon	87185893	87186076	1000	+	.	gene_id "MSTRG.24028"; transcript_id "MSTRG.24028.39"; exon_number "9";
chr10	StringTie	exon	87187085	87187200	1000	+	.	gene_id "MSTRG.24028"; transcript_id "MSTRG.24028.39"; exon_number "10";
chr10	StringTie	exon	87190484	87191566	1000	+	.	gene_id "MSTRG.24028"; transcript_id "MSTRG.24028.39"; exon_number "11";
chr10	StringTie	transcript	87079956	87191621	1000	+	.	gene_id "MSTRG.24028"; transcript_id "MSTRG.24028.4";
chr10	StringTie	exon	87079956	87080889	1000	+	.	gene_id "MSTRG.24028"; transcript_id "MSTRG.24028.4"; exon_number "1";
chr10	StringTie	exon	87092529	87094098	1000	+	.	gene_id "MSTRG.24028"; transcript_id "MSTRG.24028.4"; exon_number "2";
chr10	StringTie	exon	87094336	87095248	1000	+	.	gene_id "MSTRG.24028"; transcript_id "MSTRG.24028.4"; exon_number "3";
chr10	StringTie	exon	87096934	87096989	1000	+	.	gene_id "MSTRG.24028"; transcript_id "MSTRG.24028.4"; exon_number "4";
chr10	StringTie	exon	87151350	87152879	1000	+	.	gene_id "MSTRG.24028"; transcript_id "MSTRG.24028.4"; exon_number "5";
chr10	StringTie	exon	87158048	87158155	1000	+	.	gene_id "MSTRG.24028"; transcript_id "MSTRG.24028.4"; exon_number "6";
chr10	StringTie	exon	87170478	87170672	1000	+	.	gene_id "MSTRG.24028"; transcript_id "MSTRG.24028.4"; exon_number "7";
chr10	StringTie	exon	87170840	87170974	1000	+	.	gene_id "MSTRG.24028"; transcript_id "MSTRG.24028.4"; exon_number "8";
chr10	StringTie	exon	87175889	87176095	1000	+	.	gene_id "MSTRG.24028"; transcript_id "MSTRG.24028.4"; exon_number "9";
chr10	StringTie	exon	87180075	87180303	1000	+	.	gene_id "MSTRG.24028"; transcript_id "MSTRG.24028.4"; exon_number "10";
chr10	StringTie	exon	87187085	87187200	1000	+	.	gene_id "MSTRG.24028"; transcript_id "MSTRG.24028.4"; exon_number "11";
chr10	StringTie	exon	87190484	87191621	1000	+	.	gene_id "MSTRG.24028"; transcript_id "MSTRG.24028.4"; exon_number "12";
chr10	StringTie	transcript	87095155	87107990	1000	+	.	gene_id "MSTRG.24028"; transcript_id "MSTRG.24028.40";
chr10	StringTie	exon	87095155	87095248	1000	+	.	gene_id "MSTRG.24028"; transcript_id "MSTRG.24028.40"; exon_number "1";
chr10	StringTie	exon	87096934	87096989	1000	+	.	gene_id "MSTRG.24028"; transcript_id "MSTRG.24028.40"; exon_number "2";
chr10	StringTie	exon	87104682	87104962	1000	+	.	gene_id "MSTRG.24028"; transcript_id "MSTRG.24028.40"; exon_number "3";
chr10	StringTie	exon	87107912	87107990	1000	+	.	gene_id "MSTRG.24028"; transcript_id "MSTRG.24028.40"; exon_number "4";
chr10	StringTie	transcript	87095157	87107955	1000	+	.	gene_id "MSTRG.24028"; transcript_id "MSTRG.24028.41";
chr10	StringTie	exon	87095157	87095248	1000	+	.	gene_id "MSTRG.24028"; transcript_id "MSTRG.24028.41"; exon_number "1";
chr10	StringTie	exon	87096934	87096989	1000	+	.	gene_id "MSTRG.24028"; transcript_id "MSTRG.24028.41"; exon_number "2";
chr10	StringTie	exon	87104682	87104962	1000	+	.	gene_id "MSTRG.24028"; transcript_id "MSTRG.24028.41"; exon_number "3";
chr10	StringTie	exon	87107871	87107955	1000	+	.	gene_id "MSTRG.24028"; transcript_id "MSTRG.24028.41"; exon_number "4";
chr10	StringTie	transcript	87095162	87191498	1000	+	.	gene_id "MSTRG.24028"; transcript_id "MSTRG.24028.42";
chr10	StringTie	exon	87095162	87095248	1000	+	.	gene_id "MSTRG.24028"; transcript_id "MSTRG.24028.42"; exon_number "1";
chr10	StringTie	exon	87096934	87096989	1000	+	.	gene_id "MSTRG.24028"; transcript_id "MSTRG.24028.42"; exon_number "2";
chr10	StringTie	exon	87121792	87121907	1000	+	.	gene_id "MSTRG.24028"; transcript_id "MSTRG.24028.42"; exon_number "3";
chr10	StringTie	exon	87127775	87127907	1000	+	.	gene_id "MSTRG.24028"; transcript_id "MSTRG.24028.42"; exon_number "4";
chr10	StringTie	exon	87130624	87130673	1000	+	.	gene_id "MSTRG.24028"; transcript_id "MSTRG.24028.42"; exon_number "5";
chr10	StringTie	exon	87151012	87151126	1000	+	.	gene_id "MSTRG.24028"; transcript_id "MSTRG.24028.42"; exon_number "6";
chr10	StringTie	exon	87151350	87151832	1000	+	.	gene_id "MSTRG.24028"; transcript_id "MSTRG.24028.42"; exon_number "7";
chr10	StringTie	exon	87158048	87158155	1000	+	.	gene_id "MSTRG.24028"; transcript_id "MSTRG.24028.42"; exon_number "8";
chr10	StringTie	exon	87170478	87170672	1000	+	.	gene_id "MSTRG.24028"; transcript_id "MSTRG.24028.42"; exon_number "9";
chr10	StringTie	exon	87170840	87170974	1000	+	.	gene_id "MSTRG.24028"; transcript_id "MSTRG.24028.42"; exon_number "10";
chr10	StringTie	exon	87175889	87176095	1000	+	.	gene_id "MSTRG.24028"; transcript_id "MSTRG.24028.42"; exon_number "11";
chr10	StringTie	exon	87180075	87180303	1000	+	.	gene_id "MSTRG.24028"; transcript_id "MSTRG.24028.42"; exon_number "12";
chr10	StringTie	exon	87187085	87187200	1000	+	.	gene_id "MSTRG.24028"; transcript_id "MSTRG.24028.42"; exon_number "13";
chr10	StringTie	exon	87190484	87191498	1000	+	.	gene_id "MSTRG.24028"; transcript_id "MSTRG.24028.42"; exon_number "14";
chr10	StringTie	transcript	87095163	87191479	1000	+	.	gene_id "MSTRG.24028"; transcript_id "MSTRG.24028.43";
chr10	StringTie	exon	87095163	87095248	1000	+	.	gene_id "MSTRG.24028"; transcript_id "MSTRG.24028.43"; exon_number "1";
chr10	StringTie	exon	87096934	87096989	1000	+	.	gene_id "MSTRG.24028"; transcript_id "MSTRG.24028.43"; exon_number "2";
chr10	StringTie	exon	87151350	87152879	1000	+	.	gene_id "MSTRG.24028"; transcript_id "MSTRG.24028.43"; exon_number "3";
chr10	StringTie	exon	87158048	87158155	1000	+	.	gene_id "MSTRG.24028"; transcript_id "MSTRG.24028.43"; exon_number "4";
chr10	StringTie	exon	87170478	87170672	1000	+	.	gene_id "MSTRG.24028"; transcript_id "MSTRG.24028.43"; exon_number "5";
chr10	StringTie	exon	87170840	87170974	1000	+	.	gene_id "MSTRG.24028"; transcript_id "MSTRG.24028.43"; exon_number "6";
chr10	StringTie	exon	87175889	87176095	1000	+	.	gene_id "MSTRG.24028"; transcript_id "MSTRG.24028.43"; exon_number "7";
chr10	StringTie	exon	87180075	87180303	1000	+	.	gene_id "MSTRG.24028"; transcript_id "MSTRG.24028.43"; exon_number "8";
chr10	StringTie	exon	87187059	87187200	1000	+	.	gene_id "MSTRG.24028"; transcript_id "MSTRG.24028.43"; exon_number "9";
chr10	StringTie	exon	87190484	87191479	1000	+	.	gene_id "MSTRG.24028"; transcript_id "MSTRG.24028.43"; exon_number "10";
chr10	StringTie	transcript	87095165	87191555	1000	+	.	gene_id "MSTRG.24028"; transcript_id "MSTRG.24028.44";
chr10	StringTie	exon	87095165	87095248	1000	+	.	gene_id "MSTRG.24028"; transcript_id "MSTRG.24028.44"; exon_number "1";
chr10	StringTie	exon	87096934	87096989	1000	+	.	gene_id "MSTRG.24028"; transcript_id "MSTRG.24028.44"; exon_number "2";
chr10	StringTie	exon	87103648	87103713	1000	+	.	gene_id "MSTRG.24028"; transcript_id "MSTRG.24028.44"; exon_number "3";
chr10	StringTie	exon	87104682	87104962	1000	+	.	gene_id "MSTRG.24028"; transcript_id "MSTRG.24028.44"; exon_number "4";
chr10	StringTie	exon	87151350	87151832	1000	+	.	gene_id "MSTRG.24028"; transcript_id "MSTRG.24028.44"; exon_number "5";
chr10	StringTie	exon	87158048	87158155	1000	+	.	gene_id "MSTRG.24028"; transcript_id "MSTRG.24028.44"; exon_number "6";
chr10	StringTie	exon	87170478	87170672	1000	+	.	gene_id "MSTRG.24028"; transcript_id "MSTRG.24028.44"; exon_number "7";
chr10	StringTie	exon	87170840	87170974	1000	+	.	gene_id "MSTRG.24028"; transcript_id "MSTRG.24028.44"; exon_number "8";
chr10	StringTie	exon	87175889	87176095	1000	+	.	gene_id "MSTRG.24028"; transcript_id "MSTRG.24028.44"; exon_number "9";
chr10	StringTie	exon	87180075	87180303	1000	+	.	gene_id "MSTRG.24028"; transcript_id "MSTRG.24028.44"; exon_number "10";
chr10	StringTie	exon	87187085	87187200	1000	+	.	gene_id "MSTRG.24028"; transcript_id "MSTRG.24028.44"; exon_number "11";
chr10	StringTie	exon	87190484	87191555	1000	+	.	gene_id "MSTRG.24028"; transcript_id "MSTRG.24028.44"; exon_number "12";
chr10	StringTie	transcript	87095170	87191754	1000	+	.	gene_id "MSTRG.24028"; transcript_id "MSTRG.24028.45";
chr10	StringTie	exon	87095170	87095248	1000	+	.	gene_id "MSTRG.24028"; transcript_id "MSTRG.24028.45"; exon_number "1";
chr10	StringTie	exon	87096934	87096989	1000	+	.	gene_id "MSTRG.24028"; transcript_id "MSTRG.24028.45"; exon_number "2";
chr10	StringTie	exon	87121792	87121907	1000	+	.	gene_id "MSTRG.24028"; transcript_id "MSTRG.24028.45"; exon_number "3";
chr10	StringTie	exon	87151350	87152879	1000	+	.	gene_id "MSTRG.24028"; transcript_id "MSTRG.24028.45"; exon_number "4";
chr10	StringTie	exon	87158048	87158155	1000	+	.	gene_id "MSTRG.24028"; transcript_id "MSTRG.24028.45"; exon_number "5";
chr10	StringTie	exon	87170478	87170672	1000	+	.	gene_id "MSTRG.24028"; transcript_id "MSTRG.24028.45"; exon_number "6";
chr10	StringTie	exon	87170840	87170974	1000	+	.	gene_id "MSTRG.24028"; transcript_id "MSTRG.24028.45"; exon_number "7";
chr10	StringTie	exon	87175889	87176095	1000	+	.	gene_id "MSTRG.24028"; transcript_id "MSTRG.24028.45"; exon_number "8";
chr10	StringTie	exon	87180075	87180303	1000	+	.	gene_id "MSTRG.24028"; transcript_id "MSTRG.24028.45"; exon_number "9";
chr10	StringTie	exon	87187085	87187200	1000	+	.	gene_id "MSTRG.24028"; transcript_id "MSTRG.24028.45"; exon_number "10";
chr10	StringTie	exon	87190484	87191754	1000	+	.	gene_id "MSTRG.24028"; transcript_id "MSTRG.24028.45"; exon_number "11";
chr10	StringTie	transcript	87095171	87191524	1000	+	.	gene_id "MSTRG.24028"; transcript_id "MSTRG.24028.46";
chr10	StringTie	exon	87095171	87095248	1000	+	.	gene_id "MSTRG.24028"; transcript_id "MSTRG.24028.46"; exon_number "1";
chr10	StringTie	exon	87096934	87096989	1000	+	.	gene_id "MSTRG.24028"; transcript_id "MSTRG.24028.46"; exon_number "2";
chr10	StringTie	exon	87151350	87152879	1000	+	.	gene_id "MSTRG.24028"; transcript_id "MSTRG.24028.46"; exon_number "3";
chr10	StringTie	exon	87156694	87156837	1000	+	.	gene_id "MSTRG.24028"; transcript_id "MSTRG.24028.46"; exon_number "4";
chr10	StringTie	exon	87158048	87158155	1000	+	.	gene_id "MSTRG.24028"; transcript_id "MSTRG.24028.46"; exon_number "5";
chr10	StringTie	exon	87170478	87170672	1000	+	.	gene_id "MSTRG.24028"; transcript_id "MSTRG.24028.46"; exon_number "6";
chr10	StringTie	exon	87170840	87170974	1000	+	.	gene_id "MSTRG.24028"; transcript_id "MSTRG.24028.46"; exon_number "7";
chr10	StringTie	exon	87175889	87176095	1000	+	.	gene_id "MSTRG.24028"; transcript_id "MSTRG.24028.46"; exon_number "8";
chr10	StringTie	exon	87180075	87180303	1000	+	.	gene_id "MSTRG.24028"; transcript_id "MSTRG.24028.46"; exon_number "9";
chr10	StringTie	exon	87187085	87187200	1000	+	.	gene_id "MSTRG.24028"; transcript_id "MSTRG.24028.46"; exon_number "10";
chr10	StringTie	exon	87190484	87191524	1000	+	.	gene_id "MSTRG.24028"; transcript_id "MSTRG.24028.46"; exon_number "11";
chr10	StringTie	transcript	87095171	87191468	1000	+	.	gene_id "MSTRG.24028"; transcript_id "MSTRG.24028.47";
chr10	StringTie	exon	87095171	87095248	1000	+	.	gene_id "MSTRG.24028"; transcript_id "MSTRG.24028.47"; exon_number "1";
chr10	StringTie	exon	87096934	87096989	1000	+	.	gene_id "MSTRG.24028"; transcript_id "MSTRG.24028.47"; exon_number "2";
chr10	StringTie	exon	87104682	87104962	1000	+	.	gene_id "MSTRG.24028"; transcript_id "MSTRG.24028.47"; exon_number "3";
chr10	StringTie	exon	87151350	87152879	1000	+	.	gene_id "MSTRG.24028"; transcript_id "MSTRG.24028.47"; exon_number "4";
chr10	StringTie	exon	87156694	87156837	1000	+	.	gene_id "MSTRG.24028"; transcript_id "MSTRG.24028.47"; exon_number "5";
chr10	StringTie	exon	87158048	87158155	1000	+	.	gene_id "MSTRG.24028"; transcript_id "MSTRG.24028.47"; exon_number "6";
chr10	StringTie	exon	87170478	87170672	1000	+	.	gene_id "MSTRG.24028"; transcript_id "MSTRG.24028.47"; exon_number "7";
chr10	StringTie	exon	87170840	87170974	1000	+	.	gene_id "MSTRG.24028"; transcript_id "MSTRG.24028.47"; exon_number "8";
chr10	StringTie	exon	87175889	87176095	1000	+	.	gene_id "MSTRG.24028"; transcript_id "MSTRG.24028.47"; exon_number "9";
chr10	StringTie	exon	87180075	87180303	1000	+	.	gene_id "MSTRG.24028"; transcript_id "MSTRG.24028.47"; exon_number "10";
chr10	StringTie	exon	87187085	87187200	1000	+	.	gene_id "MSTRG.24028"; transcript_id "MSTRG.24028.47"; exon_number "11";
chr10	StringTie	exon	87189022	87191468	1000	+	.	gene_id "MSTRG.24028"; transcript_id "MSTRG.24028.47"; exon_number "12";
chr10	StringTie	transcript	87095171	87191591	1000	+	.	gene_id "MSTRG.24028"; transcript_id "MSTRG.24028.48";
chr10	StringTie	exon	87095171	87095248	1000	+	.	gene_id "MSTRG.24028"; transcript_id "MSTRG.24028.48"; exon_number "1";
chr10	StringTie	exon	87096934	87096989	1000	+	.	gene_id "MSTRG.24028"; transcript_id "MSTRG.24028.48"; exon_number "2";
chr10	StringTie	exon	87100573	87100620	1000	+	.	gene_id "MSTRG.24028"; transcript_id "MSTRG.24028.48"; exon_number "3";
chr10	StringTie	exon	87104682	87104962	1000	+	.	gene_id "MSTRG.24028"; transcript_id "MSTRG.24028.48"; exon_number "4";
chr10	StringTie	exon	87121792	87121907	1000	+	.	gene_id "MSTRG.24028"; transcript_id "MSTRG.24028.48"; exon_number "5";
chr10	StringTie	exon	87147893	87148000	1000	+	.	gene_id "MSTRG.24028"; transcript_id "MSTRG.24028.48"; exon_number "6";
chr10	StringTie	exon	87151350	87152879	1000	+	.	gene_id "MSTRG.24028"; transcript_id "MSTRG.24028.48"; exon_number "7";
chr10	StringTie	exon	87158048	87158155	1000	+	.	gene_id "MSTRG.24028"; transcript_id "MSTRG.24028.48"; exon_number "8";
chr10	StringTie	exon	87170478	87170672	1000	+	.	gene_id "MSTRG.24028"; transcript_id "MSTRG.24028.48"; exon_number "9";
chr10	StringTie	exon	87170840	87170974	1000	+	.	gene_id "MSTRG.24028"; transcript_id "MSTRG.24028.48"; exon_number "10";
chr10	StringTie	exon	87175889	87176095	1000	+	.	gene_id "MSTRG.24028"; transcript_id "MSTRG.24028.48"; exon_number "11";
chr10	StringTie	exon	87180075	87180303	1000	+	.	gene_id "MSTRG.24028"; transcript_id "MSTRG.24028.48"; exon_number "12";
chr10	StringTie	exon	87187085	87187200	1000	+	.	gene_id "MSTRG.24028"; transcript_id "MSTRG.24028.48"; exon_number "13";
chr10	StringTie	exon	87190484	87191591	1000	+	.	gene_id "MSTRG.24028"; transcript_id "MSTRG.24028.48"; exon_number "14";
chr10	StringTie	transcript	87095172	87191720	1000	+	.	gene_id "MSTRG.24028"; transcript_id "MSTRG.24028.49";
chr10	StringTie	exon	87095172	87095248	1000	+	.	gene_id "MSTRG.24028"; transcript_id "MSTRG.24028.49"; exon_number "1";
chr10	StringTie	exon	87096934	87096989	1000	+	.	gene_id "MSTRG.24028"; transcript_id "MSTRG.24028.49"; exon_number "2";
chr10	StringTie	exon	87121792	87121907	1000	+	.	gene_id "MSTRG.24028"; transcript_id "MSTRG.24028.49"; exon_number "3";
chr10	StringTie	exon	87130624	87130673	1000	+	.	gene_id "MSTRG.24028"; transcript_id "MSTRG.24028.49"; exon_number "4";
chr10	StringTie	exon	87151350	87152879	1000	+	.	gene_id "MSTRG.24028"; transcript_id "MSTRG.24028.49"; exon_number "5";
chr10	StringTie	exon	87158048	87158155	1000	+	.	gene_id "MSTRG.24028"; transcript_id "MSTRG.24028.49"; exon_number "6";
chr10	StringTie	exon	87170478	87170672	1000	+	.	gene_id "MSTRG.24028"; transcript_id "MSTRG.24028.49"; exon_number "7";
chr10	StringTie	exon	87170840	87170974	1000	+	.	gene_id "MSTRG.24028"; transcript_id "MSTRG.24028.49"; exon_number "8";
chr10	StringTie	exon	87175889	87176095	1000	+	.	gene_id "MSTRG.24028"; transcript_id "MSTRG.24028.49"; exon_number "9";
chr10	StringTie	exon	87180075	87180303	1000	+	.	gene_id "MSTRG.24028"; transcript_id "MSTRG.24028.49"; exon_number "10";
chr10	StringTie	exon	87187085	87187200	1000	+	.	gene_id "MSTRG.24028"; transcript_id "MSTRG.24028.49"; exon_number "11";
chr10	StringTie	exon	87190484	87191720	1000	+	.	gene_id "MSTRG.24028"; transcript_id "MSTRG.24028.49"; exon_number "12";
chr10	StringTie	transcript	87079995	87086390	1000	+	.	gene_id "MSTRG.24028"; transcript_id "MSTRG.24028.5";
chr10	StringTie	exon	87079995	87080967	1000	+	.	gene_id "MSTRG.24028"; transcript_id "MSTRG.24028.5"; exon_number "1";
chr10	StringTie	exon	87081065	87086390	1000	+	.	gene_id "MSTRG.24028"; transcript_id "MSTRG.24028.5"; exon_number "2";
chr10	StringTie	transcript	87095172	87124863	1000	+	.	gene_id "MSTRG.24028"; transcript_id "MSTRG.24028.50";
chr10	StringTie	exon	87095172	87095248	1000	+	.	gene_id "MSTRG.24028"; transcript_id "MSTRG.24028.50"; exon_number "1";
chr10	StringTie	exon	87096934	87096989	1000	+	.	gene_id "MSTRG.24028"; transcript_id "MSTRG.24028.50"; exon_number "2";
chr10	StringTie	exon	87103648	87103713	1000	+	.	gene_id "MSTRG.24028"; transcript_id "MSTRG.24028.50"; exon_number "3";
chr10	StringTie	exon	87104706	87104962	1000	+	.	gene_id "MSTRG.24028"; transcript_id "MSTRG.24028.50"; exon_number "4";
chr10	StringTie	exon	87124771	87124863	1000	+	.	gene_id "MSTRG.24028"; transcript_id "MSTRG.24028.50"; exon_number "5";
chr10	StringTie	transcript	87095172	87123522	1000	+	.	gene_id "MSTRG.24028"; transcript_id "MSTRG.24028.51";
chr10	StringTie	exon	87095172	87095248	1000	+	.	gene_id "MSTRG.24028"; transcript_id "MSTRG.24028.51"; exon_number "1";
chr10	StringTie	exon	87096934	87096989	1000	+	.	gene_id "MSTRG.24028"; transcript_id "MSTRG.24028.51"; exon_number "2";
chr10	StringTie	exon	87104682	87104962	1000	+	.	gene_id "MSTRG.24028"; transcript_id "MSTRG.24028.51"; exon_number "3";
chr10	StringTie	exon	87121792	87121907	1000	+	.	gene_id "MSTRG.24028"; transcript_id "MSTRG.24028.51"; exon_number "4";
chr10	StringTie	exon	87123323	87123522	1000	+	.	gene_id "MSTRG.24028"; transcript_id "MSTRG.24028.51"; exon_number "5";
chr10	StringTie	transcript	87095172	87191561	1000	+	.	gene_id "MSTRG.24028"; transcript_id "MSTRG.24028.52";
chr10	StringTie	exon	87095172	87095248	1000	+	.	gene_id "MSTRG.24028"; transcript_id "MSTRG.24028.52"; exon_number "1";
chr10	StringTie	exon	87096934	87096989	1000	+	.	gene_id "MSTRG.24028"; transcript_id "MSTRG.24028.52"; exon_number "2";
chr10	StringTie	exon	87151350	87151832	1000	+	.	gene_id "MSTRG.24028"; transcript_id "MSTRG.24028.52"; exon_number "3";
chr10	StringTie	exon	87158048	87158155	1000	+	.	gene_id "MSTRG.24028"; transcript_id "MSTRG.24028.52"; exon_number "4";
chr10	StringTie	exon	87170478	87170672	1000	+	.	gene_id "MSTRG.24028"; transcript_id "MSTRG.24028.52"; exon_number "5";
chr10	StringTie	exon	87170840	87170974	1000	+	.	gene_id "MSTRG.24028"; transcript_id "MSTRG.24028.52"; exon_number "6";
chr10	StringTie	exon	87175889	87176095	1000	+	.	gene_id "MSTRG.24028"; transcript_id "MSTRG.24028.52"; exon_number "7";
chr10	StringTie	exon	87180075	87180303	1000	+	.	gene_id "MSTRG.24028"; transcript_id "MSTRG.24028.52"; exon_number "8";
chr10	StringTie	exon	87187085	87187200	1000	+	.	gene_id "MSTRG.24028"; transcript_id "MSTRG.24028.52"; exon_number "9";
chr10	StringTie	exon	87190484	87191561	1000	+	.	gene_id "MSTRG.24028"; transcript_id "MSTRG.24028.52"; exon_number "10";
chr10	StringTie	transcript	87095174	87124883	1000	+	.	gene_id "MSTRG.24028"; transcript_id "MSTRG.24028.53";
chr10	StringTie	exon	87095174	87095248	1000	+	.	gene_id "MSTRG.24028"; transcript_id "MSTRG.24028.53"; exon_number "1";
chr10	StringTie	exon	87096934	87096989	1000	+	.	gene_id "MSTRG.24028"; transcript_id "MSTRG.24028.53"; exon_number "2";
chr10	StringTie	exon	87104682	87104962	1000	+	.	gene_id "MSTRG.24028"; transcript_id "MSTRG.24028.53"; exon_number "3";
chr10	StringTie	exon	87121792	87121907	1000	+	.	gene_id "MSTRG.24028"; transcript_id "MSTRG.24028.53"; exon_number "4";
chr10	StringTie	exon	87124767	87124883	1000	+	.	gene_id "MSTRG.24028"; transcript_id "MSTRG.24028.53"; exon_number "5";
chr10	StringTie	transcript	87095177	87191548	1000	+	.	gene_id "MSTRG.24028"; transcript_id "MSTRG.24028.54";
chr10	StringTie	exon	87095177	87095248	1000	+	.	gene_id "MSTRG.24028"; transcript_id "MSTRG.24028.54"; exon_number "1";
chr10	StringTie	exon	87096934	87096989	1000	+	.	gene_id "MSTRG.24028"; transcript_id "MSTRG.24028.54"; exon_number "2";
chr10	StringTie	exon	87121788	87121907	1000	+	.	gene_id "MSTRG.24028"; transcript_id "MSTRG.24028.54"; exon_number "3";
chr10	StringTie	exon	87147893	87148000	1000	+	.	gene_id "MSTRG.24028"; transcript_id "MSTRG.24028.54"; exon_number "4";
chr10	StringTie	exon	87151350	87152879	1000	+	.	gene_id "MSTRG.24028"; transcript_id "MSTRG.24028.54"; exon_number "5";
chr10	StringTie	exon	87158048	87158155	1000	+	.	gene_id "MSTRG.24028"; transcript_id "MSTRG.24028.54"; exon_number "6";
chr10	StringTie	exon	87170478	87170672	1000	+	.	gene_id "MSTRG.24028"; transcript_id "MSTRG.24028.54"; exon_number "7";
chr10	StringTie	exon	87170840	87170974	1000	+	.	gene_id "MSTRG.24028"; transcript_id "MSTRG.24028.54"; exon_number "8";
chr10	StringTie	exon	87175889	87176095	1000	+	.	gene_id "MSTRG.24028"; transcript_id "MSTRG.24028.54"; exon_number "9";
chr10	StringTie	exon	87180075	87180303	1000	+	.	gene_id "MSTRG.24028"; transcript_id "MSTRG.24028.54"; exon_number "10";
chr10	StringTie	exon	87187085	87187200	1000	+	.	gene_id "MSTRG.24028"; transcript_id "MSTRG.24028.54"; exon_number "11";
chr10	StringTie	exon	87190484	87191548	1000	+	.	gene_id "MSTRG.24028"; transcript_id "MSTRG.24028.54"; exon_number "12";
chr10	StringTie	transcript	87095177	87191564	1000	+	.	gene_id "MSTRG.24028"; transcript_id "MSTRG.24028.55";
chr10	StringTie	exon	87095177	87095248	1000	+	.	gene_id "MSTRG.24028"; transcript_id "MSTRG.24028.55"; exon_number "1";
chr10	StringTie	exon	87096934	87096989	1000	+	.	gene_id "MSTRG.24028"; transcript_id "MSTRG.24028.55"; exon_number "2";
chr10	StringTie	exon	87121792	87121907	1000	+	.	gene_id "MSTRG.24028"; transcript_id "MSTRG.24028.55"; exon_number "3";
chr10	StringTie	exon	87127775	87127907	1000	+	.	gene_id "MSTRG.24028"; transcript_id "MSTRG.24028.55"; exon_number "4";
chr10	StringTie	exon	87130624	87130673	1000	+	.	gene_id "MSTRG.24028"; transcript_id "MSTRG.24028.55"; exon_number "5";
chr10	StringTie	exon	87151350	87152879	1000	+	.	gene_id "MSTRG.24028"; transcript_id "MSTRG.24028.55"; exon_number "6";
chr10	StringTie	exon	87158048	87158155	1000	+	.	gene_id "MSTRG.24028"; transcript_id "MSTRG.24028.55"; exon_number "7";
chr10	StringTie	exon	87170478	87170672	1000	+	.	gene_id "MSTRG.24028"; transcript_id "MSTRG.24028.55"; exon_number "8";
chr10	StringTie	exon	87170840	87170974	1000	+	.	gene_id "MSTRG.24028"; transcript_id "MSTRG.24028.55"; exon_number "9";
chr10	StringTie	exon	87175889	87176095	1000	+	.	gene_id "MSTRG.24028"; transcript_id "MSTRG.24028.55"; exon_number "10";
chr10	StringTie	exon	87180075	87180303	1000	+	.	gene_id "MSTRG.24028"; transcript_id "MSTRG.24028.55"; exon_number "11";
chr10	StringTie	exon	87187085	87187200	1000	+	.	gene_id "MSTRG.24028"; transcript_id "MSTRG.24028.55"; exon_number "12";
chr10	StringTie	exon	87190484	87191564	1000	+	.	gene_id "MSTRG.24028"; transcript_id "MSTRG.24028.55"; exon_number "13";
chr10	StringTie	transcript	87095178	87191520	1000	+	.	gene_id "MSTRG.24028"; transcript_id "MSTRG.24028.56";
chr10	StringTie	exon	87095178	87095248	1000	+	.	gene_id "MSTRG.24028"; transcript_id "MSTRG.24028.56"; exon_number "1";
chr10	StringTie	exon	87096934	87096989	1000	+	.	gene_id "MSTRG.24028"; transcript_id "MSTRG.24028.56"; exon_number "2";
chr10	StringTie	exon	87121792	87121907	1000	+	.	gene_id "MSTRG.24028"; transcript_id "MSTRG.24028.56"; exon_number "3";
chr10	StringTie	exon	87151350	87151832	1000	+	.	gene_id "MSTRG.24028"; transcript_id "MSTRG.24028.56"; exon_number "4";
chr10	StringTie	exon	87158048	87158155	1000	+	.	gene_id "MSTRG.24028"; transcript_id "MSTRG.24028.56"; exon_number "5";
chr10	StringTie	exon	87170478	87170672	1000	+	.	gene_id "MSTRG.24028"; transcript_id "MSTRG.24028.56"; exon_number "6";
chr10	StringTie	exon	87170840	87170974	1000	+	.	gene_id "MSTRG.24028"; transcript_id "MSTRG.24028.56"; exon_number "7";
chr10	StringTie	exon	87175889	87176095	1000	+	.	gene_id "MSTRG.24028"; transcript_id "MSTRG.24028.56"; exon_number "8";
chr10	StringTie	exon	87180075	87180303	1000	+	.	gene_id "MSTRG.24028"; transcript_id "MSTRG.24028.56"; exon_number "9";
chr10	StringTie	exon	87187085	87187200	1000	+	.	gene_id "MSTRG.24028"; transcript_id "MSTRG.24028.56"; exon_number "10";
chr10	StringTie	exon	87190484	87191520	1000	+	.	gene_id "MSTRG.24028"; transcript_id "MSTRG.24028.56"; exon_number "11";
chr10	StringTie	transcript	87095178	87191754	1000	+	.	gene_id "MSTRG.24028"; transcript_id "MSTRG.24028.57";
chr10	StringTie	exon	87095178	87095248	1000	+	.	gene_id "MSTRG.24028"; transcript_id "MSTRG.24028.57"; exon_number "1";
chr10	StringTie	exon	87096934	87096989	1000	+	.	gene_id "MSTRG.24028"; transcript_id "MSTRG.24028.57"; exon_number "2";
chr10	StringTie	exon	87104682	87104962	1000	+	.	gene_id "MSTRG.24028"; transcript_id "MSTRG.24028.57"; exon_number "3";
chr10	StringTie	exon	87151350	87152879	1000	+	.	gene_id "MSTRG.24028"; transcript_id "MSTRG.24028.57"; exon_number "4";
chr10	StringTie	exon	87158048	87158155	1000	+	.	gene_id "MSTRG.24028"; transcript_id "MSTRG.24028.57"; exon_number "5";
chr10	StringTie	exon	87170478	87170672	1000	+	.	gene_id "MSTRG.24028"; transcript_id "MSTRG.24028.57"; exon_number "6";
chr10	StringTie	exon	87170840	87170974	1000	+	.	gene_id "MSTRG.24028"; transcript_id "MSTRG.24028.57"; exon_number "7";
chr10	StringTie	exon	87175889	87176095	1000	+	.	gene_id "MSTRG.24028"; transcript_id "MSTRG.24028.57"; exon_number "8";
chr10	StringTie	exon	87180075	87180303	1000	+	.	gene_id "MSTRG.24028"; transcript_id "MSTRG.24028.57"; exon_number "9";
chr10	StringTie	exon	87187085	87187200	1000	+	.	gene_id "MSTRG.24028"; transcript_id "MSTRG.24028.57"; exon_number "10";
chr10	StringTie	exon	87190484	87191754	1000	+	.	gene_id "MSTRG.24028"; transcript_id "MSTRG.24028.57"; exon_number "11";
chr10	StringTie	transcript	87095178	87191568	1000	+	.	gene_id "MSTRG.24028"; transcript_id "MSTRG.24028.58";
chr10	StringTie	exon	87095178	87095248	1000	+	.	gene_id "MSTRG.24028"; transcript_id "MSTRG.24028.58"; exon_number "1";
chr10	StringTie	exon	87096934	87096989	1000	+	.	gene_id "MSTRG.24028"; transcript_id "MSTRG.24028.58"; exon_number "2";
chr10	StringTie	exon	87104843	87104962	1000	+	.	gene_id "MSTRG.24028"; transcript_id "MSTRG.24028.58"; exon_number "3";
chr10	StringTie	exon	87121792	87121907	1000	+	.	gene_id "MSTRG.24028"; transcript_id "MSTRG.24028.58"; exon_number "4";
chr10	StringTie	exon	87147893	87148000	1000	+	.	gene_id "MSTRG.24028"; transcript_id "MSTRG.24028.58"; exon_number "5";
chr10	StringTie	exon	87151350	87152879	1000	+	.	gene_id "MSTRG.24028"; transcript_id "MSTRG.24028.58"; exon_number "6";
chr10	StringTie	exon	87158048	87158155	1000	+	.	gene_id "MSTRG.24028"; transcript_id "MSTRG.24028.58"; exon_number "7";
chr10	StringTie	exon	87170478	87170672	1000	+	.	gene_id "MSTRG.24028"; transcript_id "MSTRG.24028.58"; exon_number "8";
chr10	StringTie	exon	87170840	87170974	1000	+	.	gene_id "MSTRG.24028"; transcript_id "MSTRG.24028.58"; exon_number "9";
chr10	StringTie	exon	87175889	87176095	1000	+	.	gene_id "MSTRG.24028"; transcript_id "MSTRG.24028.58"; exon_number "10";
chr10	StringTie	exon	87180075	87180303	1000	+	.	gene_id "MSTRG.24028"; transcript_id "MSTRG.24028.58"; exon_number "11";
chr10	StringTie	exon	87187085	87187200	1000	+	.	gene_id "MSTRG.24028"; transcript_id "MSTRG.24028.58"; exon_number "12";
chr10	StringTie	exon	87190484	87191568	1000	+	.	gene_id "MSTRG.24028"; transcript_id "MSTRG.24028.58"; exon_number "13";
chr10	StringTie	transcript	87095178	87191469	1000	+	.	gene_id "MSTRG.24028"; transcript_id "MSTRG.24028.59";
chr10	StringTie	exon	87095178	87095248	1000	+	.	gene_id "MSTRG.24028"; transcript_id "MSTRG.24028.59"; exon_number "1";
chr10	StringTie	exon	87096934	87096989	1000	+	.	gene_id "MSTRG.24028"; transcript_id "MSTRG.24028.59"; exon_number "2";
chr10	StringTie	exon	87103648	87103713	1000	+	.	gene_id "MSTRG.24028"; transcript_id "MSTRG.24028.59"; exon_number "3";
chr10	StringTie	exon	87121792	87121907	1000	+	.	gene_id "MSTRG.24028"; transcript_id "MSTRG.24028.59"; exon_number "4";
chr10	StringTie	exon	87124771	87124887	1000	+	.	gene_id "MSTRG.24028"; transcript_id "MSTRG.24028.59"; exon_number "5";
chr10	StringTie	exon	87127775	87127907	1000	+	.	gene_id "MSTRG.24028"; transcript_id "MSTRG.24028.59"; exon_number "6";
chr10	StringTie	exon	87130624	87130673	1000	+	.	gene_id "MSTRG.24028"; transcript_id "MSTRG.24028.59"; exon_number "7";
chr10	StringTie	exon	87151350	87152879	1000	+	.	gene_id "MSTRG.24028"; transcript_id "MSTRG.24028.59"; exon_number "8";
chr10	StringTie	exon	87158048	87158155	1000	+	.	gene_id "MSTRG.24028"; transcript_id "MSTRG.24028.59"; exon_number "9";
chr10	StringTie	exon	87170478	87170672	1000	+	.	gene_id "MSTRG.24028"; transcript_id "MSTRG.24028.59"; exon_number "10";
chr10	StringTie	exon	87170840	87170974	1000	+	.	gene_id "MSTRG.24028"; transcript_id "MSTRG.24028.59"; exon_number "11";
chr10	StringTie	exon	87175889	87176095	1000	+	.	gene_id "MSTRG.24028"; transcript_id "MSTRG.24028.59"; exon_number "12";
chr10	StringTie	exon	87180075	87180303	1000	+	.	gene_id "MSTRG.24028"; transcript_id "MSTRG.24028.59"; exon_number "13";
chr10	StringTie	exon	87187085	87187200	1000	+	.	gene_id "MSTRG.24028"; transcript_id "MSTRG.24028.59"; exon_number "14";
chr10	StringTie	exon	87190484	87191469	1000	+	.	gene_id "MSTRG.24028"; transcript_id "MSTRG.24028.59"; exon_number "15";
chr10	StringTie	transcript	87090761	87192299	1000	+	.	gene_id "MSTRG.24028"; transcript_id "MSTRG.24028.6";
chr10	StringTie	exon	87090761	87094788	1000	+	.	gene_id "MSTRG.24028"; transcript_id "MSTRG.24028.6"; exon_number "1";
chr10	StringTie	exon	87096934	87096989	1000	+	.	gene_id "MSTRG.24028"; transcript_id "MSTRG.24028.6"; exon_number "2";
chr10	StringTie	exon	87151350	87152879	1000	+	.	gene_id "MSTRG.24028"; transcript_id "MSTRG.24028.6"; exon_number "3";
chr10	StringTie	exon	87156694	87156837	1000	+	.	gene_id "MSTRG.24028"; transcript_id "MSTRG.24028.6"; exon_number "4";
chr10	StringTie	exon	87158048	87158155	1000	+	.	gene_id "MSTRG.24028"; transcript_id "MSTRG.24028.6"; exon_number "5";
chr10	StringTie	exon	87170478	87170672	1000	+	.	gene_id "MSTRG.24028"; transcript_id "MSTRG.24028.6"; exon_number "6";
chr10	StringTie	exon	87170840	87170974	1000	+	.	gene_id "MSTRG.24028"; transcript_id "MSTRG.24028.6"; exon_number "7";
chr10	StringTie	exon	87180075	87180303	1000	+	.	gene_id "MSTRG.24028"; transcript_id "MSTRG.24028.6"; exon_number "8";
chr10	StringTie	exon	87187085	87187200	1000	+	.	gene_id "MSTRG.24028"; transcript_id "MSTRG.24028.6"; exon_number "9";
chr10	StringTie	exon	87190484	87192299	1000	+	.	gene_id "MSTRG.24028"; transcript_id "MSTRG.24028.6"; exon_number "10";
chr10	StringTie	transcript	87095179	87191465	1000	+	.	gene_id "MSTRG.24028"; transcript_id "MSTRG.24028.60";
chr10	StringTie	exon	87095179	87095248	1000	+	.	gene_id "MSTRG.24028"; transcript_id "MSTRG.24028.60"; exon_number "1";
chr10	StringTie	exon	87096934	87096989	1000	+	.	gene_id "MSTRG.24028"; transcript_id "MSTRG.24028.60"; exon_number "2";
chr10	StringTie	exon	87151350	87151832	1000	+	.	gene_id "MSTRG.24028"; transcript_id "MSTRG.24028.60"; exon_number "3";
chr10	StringTie	exon	87158048	87158155	1000	+	.	gene_id "MSTRG.24028"; transcript_id "MSTRG.24028.60"; exon_number "4";
chr10	StringTie	exon	87170478	87170672	1000	+	.	gene_id "MSTRG.24028"; transcript_id "MSTRG.24028.60"; exon_number "5";
chr10	StringTie	exon	87170840	87170974	1000	+	.	gene_id "MSTRG.24028"; transcript_id "MSTRG.24028.60"; exon_number "6";
chr10	StringTie	exon	87175889	87176095	1000	+	.	gene_id "MSTRG.24028"; transcript_id "MSTRG.24028.60"; exon_number "7";
chr10	StringTie	exon	87180075	87180303	1000	+	.	gene_id "MSTRG.24028"; transcript_id "MSTRG.24028.60"; exon_number "8";
chr10	StringTie	exon	87187085	87187200	1000	+	.	gene_id "MSTRG.24028"; transcript_id "MSTRG.24028.60"; exon_number "9";
chr10	StringTie	exon	87189022	87191465	1000	+	.	gene_id "MSTRG.24028"; transcript_id "MSTRG.24028.60"; exon_number "10";
chr10	StringTie	transcript	87095182	87192941	1000	+	.	gene_id "MSTRG.24028"; transcript_id "MSTRG.24028.61";
chr10	StringTie	exon	87095182	87095248	1000	+	.	gene_id "MSTRG.24028"; transcript_id "MSTRG.24028.61"; exon_number "1";
chr10	StringTie	exon	87096934	87096989	1000	+	.	gene_id "MSTRG.24028"; transcript_id "MSTRG.24028.61"; exon_number "2";
chr10	StringTie	exon	87121792	87121907	1000	+	.	gene_id "MSTRG.24028"; transcript_id "MSTRG.24028.61"; exon_number "3";
chr10	StringTie	exon	87147893	87148835	1000	+	.	gene_id "MSTRG.24028"; transcript_id "MSTRG.24028.61"; exon_number "4";
chr10	StringTie	exon	87151350	87152879	1000	+	.	gene_id "MSTRG.24028"; transcript_id "MSTRG.24028.61"; exon_number "5";
chr10	StringTie	exon	87158048	87158155	1000	+	.	gene_id "MSTRG.24028"; transcript_id "MSTRG.24028.61"; exon_number "6";
chr10	StringTie	exon	87170478	87170672	1000	+	.	gene_id "MSTRG.24028"; transcript_id "MSTRG.24028.61"; exon_number "7";
chr10	StringTie	exon	87170840	87170974	1000	+	.	gene_id "MSTRG.24028"; transcript_id "MSTRG.24028.61"; exon_number "8";
chr10	StringTie	exon	87175889	87176095	1000	+	.	gene_id "MSTRG.24028"; transcript_id "MSTRG.24028.61"; exon_number "9";
chr10	StringTie	exon	87180075	87180303	1000	+	.	gene_id "MSTRG.24028"; transcript_id "MSTRG.24028.61"; exon_number "10";
chr10	StringTie	exon	87187085	87187200	1000	+	.	gene_id "MSTRG.24028"; transcript_id "MSTRG.24028.61"; exon_number "11";
chr10	StringTie	exon	87190484	87192941	1000	+	.	gene_id "MSTRG.24028"; transcript_id "MSTRG.24028.61"; exon_number "12";
chr10	StringTie	transcript	87095182	87191539	1000	+	.	gene_id "MSTRG.24028"; transcript_id "MSTRG.24028.62";
chr10	StringTie	exon	87095182	87095248	1000	+	.	gene_id "MSTRG.24028"; transcript_id "MSTRG.24028.62"; exon_number "1";
chr10	StringTie	exon	87096934	87096989	1000	+	.	gene_id "MSTRG.24028"; transcript_id "MSTRG.24028.62"; exon_number "2";
chr10	StringTie	exon	87151007	87151126	1000	+	.	gene_id "MSTRG.24028"; transcript_id "MSTRG.24028.62"; exon_number "3";
chr10	StringTie	exon	87151350	87152879	1000	+	.	gene_id "MSTRG.24028"; transcript_id "MSTRG.24028.62"; exon_number "4";
chr10	StringTie	exon	87158048	87158155	1000	+	.	gene_id "MSTRG.24028"; transcript_id "MSTRG.24028.62"; exon_number "5";
chr10	StringTie	exon	87170478	87170672	1000	+	.	gene_id "MSTRG.24028"; transcript_id "MSTRG.24028.62"; exon_number "6";
chr10	StringTie	exon	87170842	87170974	1000	+	.	gene_id "MSTRG.24028"; transcript_id "MSTRG.24028.62"; exon_number "7";
chr10	StringTie	exon	87175889	87176095	1000	+	.	gene_id "MSTRG.24028"; transcript_id "MSTRG.24028.62"; exon_number "8";
chr10	StringTie	exon	87180075	87180303	1000	+	.	gene_id "MSTRG.24028"; transcript_id "MSTRG.24028.62"; exon_number "9";
chr10	StringTie	exon	87187085	87187200	1000	+	.	gene_id "MSTRG.24028"; transcript_id "MSTRG.24028.62"; exon_number "10";
chr10	StringTie	exon	87190484	87191539	1000	+	.	gene_id "MSTRG.24028"; transcript_id "MSTRG.24028.62"; exon_number "11";
chr10	StringTie	transcript	87095182	87191557	1000	+	.	gene_id "MSTRG.24028"; transcript_id "MSTRG.24028.63";
chr10	StringTie	exon	87095182	87095248	1000	+	.	gene_id "MSTRG.24028"; transcript_id "MSTRG.24028.63"; exon_number "1";
chr10	StringTie	exon	87096934	87096989	1000	+	.	gene_id "MSTRG.24028"; transcript_id "MSTRG.24028.63"; exon_number "2";
chr10	StringTie	exon	87121792	87121907	1000	+	.	gene_id "MSTRG.24028"; transcript_id "MSTRG.24028.63"; exon_number "3";
chr10	StringTie	exon	87124771	87124887	1000	+	.	gene_id "MSTRG.24028"; transcript_id "MSTRG.24028.63"; exon_number "4";
chr10	StringTie	exon	87151350	87152879	1000	+	.	gene_id "MSTRG.24028"; transcript_id "MSTRG.24028.63"; exon_number "5";
chr10	StringTie	exon	87158048	87158155	1000	+	.	gene_id "MSTRG.24028"; transcript_id "MSTRG.24028.63"; exon_number "6";
chr10	StringTie	exon	87170478	87170672	1000	+	.	gene_id "MSTRG.24028"; transcript_id "MSTRG.24028.63"; exon_number "7";
chr10	StringTie	exon	87170840	87170974	1000	+	.	gene_id "MSTRG.24028"; transcript_id "MSTRG.24028.63"; exon_number "8";
chr10	StringTie	exon	87175889	87176095	1000	+	.	gene_id "MSTRG.24028"; transcript_id "MSTRG.24028.63"; exon_number "9";
chr10	StringTie	exon	87180075	87180303	1000	+	.	gene_id "MSTRG.24028"; transcript_id "MSTRG.24028.63"; exon_number "10";
chr10	StringTie	exon	87187085	87187200	1000	+	.	gene_id "MSTRG.24028"; transcript_id "MSTRG.24028.63"; exon_number "11";
chr10	StringTie	exon	87189022	87191557	1000	+	.	gene_id "MSTRG.24028"; transcript_id "MSTRG.24028.63"; exon_number "12";
chr10	StringTie	transcript	87095182	87191541	1000	+	.	gene_id "MSTRG.24028"; transcript_id "MSTRG.24028.64";
chr10	StringTie	exon	87095182	87095248	1000	+	.	gene_id "MSTRG.24028"; transcript_id "MSTRG.24028.64"; exon_number "1";
chr10	StringTie	exon	87096934	87096989	1000	+	.	gene_id "MSTRG.24028"; transcript_id "MSTRG.24028.64"; exon_number "2";
chr10	StringTie	exon	87121792	87121907	1000	+	.	gene_id "MSTRG.24028"; transcript_id "MSTRG.24028.64"; exon_number "3";
chr10	StringTie	exon	87133603	87133757	1000	+	.	gene_id "MSTRG.24028"; transcript_id "MSTRG.24028.64"; exon_number "4";
chr10	StringTie	exon	87151350	87152879	1000	+	.	gene_id "MSTRG.24028"; transcript_id "MSTRG.24028.64"; exon_number "5";
chr10	StringTie	exon	87158048	87158155	1000	+	.	gene_id "MSTRG.24028"; transcript_id "MSTRG.24028.64"; exon_number "6";
chr10	StringTie	exon	87170478	87170672	1000	+	.	gene_id "MSTRG.24028"; transcript_id "MSTRG.24028.64"; exon_number "7";
chr10	StringTie	exon	87170840	87170974	1000	+	.	gene_id "MSTRG.24028"; transcript_id "MSTRG.24028.64"; exon_number "8";
chr10	StringTie	exon	87175889	87176095	1000	+	.	gene_id "MSTRG.24028"; transcript_id "MSTRG.24028.64"; exon_number "9";
chr10	StringTie	exon	87180075	87180303	1000	+	.	gene_id "MSTRG.24028"; transcript_id "MSTRG.24028.64"; exon_number "10";
chr10	StringTie	exon	87187085	87187200	1000	+	.	gene_id "MSTRG.24028"; transcript_id "MSTRG.24028.64"; exon_number "11";
chr10	StringTie	exon	87190484	87191541	1000	+	.	gene_id "MSTRG.24028"; transcript_id "MSTRG.24028.64"; exon_number "12";
chr10	StringTie	transcript	87095182	87191621	1000	+	.	gene_id "MSTRG.24028"; transcript_id "MSTRG.24028.65";
chr10	StringTie	exon	87095182	87095248	1000	+	.	gene_id "MSTRG.24028"; transcript_id "MSTRG.24028.65"; exon_number "1";
chr10	StringTie	exon	87096934	87096989	1000	+	.	gene_id "MSTRG.24028"; transcript_id "MSTRG.24028.65"; exon_number "2";
chr10	StringTie	exon	87104682	87104962	1000	+	.	gene_id "MSTRG.24028"; transcript_id "MSTRG.24028.65"; exon_number "3";
chr10	StringTie	exon	87121792	87121907	1000	+	.	gene_id "MSTRG.24028"; transcript_id "MSTRG.24028.65"; exon_number "4";
chr10	StringTie	exon	87133625	87133757	1000	+	.	gene_id "MSTRG.24028"; transcript_id "MSTRG.24028.65"; exon_number "5";
chr10	StringTie	exon	87151350	87152879	1000	+	.	gene_id "MSTRG.24028"; transcript_id "MSTRG.24028.65"; exon_number "6";
chr10	StringTie	exon	87158048	87158155	1000	+	.	gene_id "MSTRG.24028"; transcript_id "MSTRG.24028.65"; exon_number "7";
chr10	StringTie	exon	87170478	87170672	1000	+	.	gene_id "MSTRG.24028"; transcript_id "MSTRG.24028.65"; exon_number "8";
chr10	StringTie	exon	87170840	87170974	1000	+	.	gene_id "MSTRG.24028"; transcript_id "MSTRG.24028.65"; exon_number "9";
chr10	StringTie	exon	87175889	87176095	1000	+	.	gene_id "MSTRG.24028"; transcript_id "MSTRG.24028.65"; exon_number "10";
chr10	StringTie	exon	87180075	87180303	1000	+	.	gene_id "MSTRG.24028"; transcript_id "MSTRG.24028.65"; exon_number "11";
chr10	StringTie	exon	87187085	87187200	1000	+	.	gene_id "MSTRG.24028"; transcript_id "MSTRG.24028.65"; exon_number "12";
chr10	StringTie	exon	87190484	87191621	1000	+	.	gene_id "MSTRG.24028"; transcript_id "MSTRG.24028.65"; exon_number "13";
chr10	StringTie	transcript	87095182	87193386	1000	+	.	gene_id "MSTRG.24028"; transcript_id "MSTRG.24028.66";
chr10	StringTie	exon	87095182	87095248	1000	+	.	gene_id "MSTRG.24028"; transcript_id "MSTRG.24028.66"; exon_number "1";
chr10	StringTie	exon	87096934	87096989	1000	+	.	gene_id "MSTRG.24028"; transcript_id "MSTRG.24028.66"; exon_number "2";
chr10	StringTie	exon	87104682	87104962	1000	+	.	gene_id "MSTRG.24028"; transcript_id "MSTRG.24028.66"; exon_number "3";
chr10	StringTie	exon	87121792	87121907	1000	+	.	gene_id "MSTRG.24028"; transcript_id "MSTRG.24028.66"; exon_number "4";
chr10	StringTie	exon	87127775	87127907	1000	+	.	gene_id "MSTRG.24028"; transcript_id "MSTRG.24028.66"; exon_number "5";
chr10	StringTie	exon	87130624	87130673	1000	+	.	gene_id "MSTRG.24028"; transcript_id "MSTRG.24028.66"; exon_number "6";
chr10	StringTie	exon	87151350	87152879	1000	+	.	gene_id "MSTRG.24028"; transcript_id "MSTRG.24028.66"; exon_number "7";
chr10	StringTie	exon	87158048	87158155	1000	+	.	gene_id "MSTRG.24028"; transcript_id "MSTRG.24028.66"; exon_number "8";
chr10	StringTie	exon	87170478	87170672	1000	+	.	gene_id "MSTRG.24028"; transcript_id "MSTRG.24028.66"; exon_number "9";
chr10	StringTie	exon	87170840	87170974	1000	+	.	gene_id "MSTRG.24028"; transcript_id "MSTRG.24028.66"; exon_number "10";
chr10	StringTie	exon	87175889	87176095	1000	+	.	gene_id "MSTRG.24028"; transcript_id "MSTRG.24028.66"; exon_number "11";
chr10	StringTie	exon	87180075	87180303	1000	+	.	gene_id "MSTRG.24028"; transcript_id "MSTRG.24028.66"; exon_number "12";
chr10	StringTie	exon	87187085	87187200	1000	+	.	gene_id "MSTRG.24028"; transcript_id "MSTRG.24028.66"; exon_number "13";
chr10	StringTie	exon	87190484	87193386	1000	+	.	gene_id "MSTRG.24028"; transcript_id "MSTRG.24028.66"; exon_number "14";
chr10	StringTie	transcript	87095182	87191779	1000	+	.	gene_id "MSTRG.24028"; transcript_id "MSTRG.24028.67";
chr10	StringTie	exon	87095182	87095248	1000	+	.	gene_id "MSTRG.24028"; transcript_id "MSTRG.24028.67"; exon_number "1";
chr10	StringTie	exon	87096934	87096989	1000	+	.	gene_id "MSTRG.24028"; transcript_id "MSTRG.24028.67"; exon_number "2";
chr10	StringTie	exon	87121792	87121907	1000	+	.	gene_id "MSTRG.24028"; transcript_id "MSTRG.24028.67"; exon_number "3";
chr10	StringTie	exon	87122196	87122255	1000	+	.	gene_id "MSTRG.24028"; transcript_id "MSTRG.24028.67"; exon_number "4";
chr10	StringTie	exon	87124771	87124887	1000	+	.	gene_id "MSTRG.24028"; transcript_id "MSTRG.24028.67"; exon_number "5";
chr10	StringTie	exon	87127775	87128261	1000	+	.	gene_id "MSTRG.24028"; transcript_id "MSTRG.24028.67"; exon_number "6";
chr10	StringTie	exon	87147893	87148000	1000	+	.	gene_id "MSTRG.24028"; transcript_id "MSTRG.24028.67"; exon_number "7";
chr10	StringTie	exon	87151350	87152879	1000	+	.	gene_id "MSTRG.24028"; transcript_id "MSTRG.24028.67"; exon_number "8";
chr10	StringTie	exon	87158048	87158155	1000	+	.	gene_id "MSTRG.24028"; transcript_id "MSTRG.24028.67"; exon_number "9";
chr10	StringTie	exon	87170478	87170672	1000	+	.	gene_id "MSTRG.24028"; transcript_id "MSTRG.24028.67"; exon_number "10";
chr10	StringTie	exon	87170840	87170974	1000	+	.	gene_id "MSTRG.24028"; transcript_id "MSTRG.24028.67"; exon_number "11";
chr10	StringTie	exon	87175889	87176095	1000	+	.	gene_id "MSTRG.24028"; transcript_id "MSTRG.24028.67"; exon_number "12";
chr10	StringTie	exon	87180075	87180303	1000	+	.	gene_id "MSTRG.24028"; transcript_id "MSTRG.24028.67"; exon_number "13";
chr10	StringTie	exon	87187085	87187200	1000	+	.	gene_id "MSTRG.24028"; transcript_id "MSTRG.24028.67"; exon_number "14";
chr10	StringTie	exon	87190484	87191779	1000	+	.	gene_id "MSTRG.24028"; transcript_id "MSTRG.24028.67"; exon_number "15";
chr10	StringTie	transcript	87095184	87191904	1000	+	.	gene_id "MSTRG.24028"; transcript_id "MSTRG.24028.68";
chr10	StringTie	exon	87095184	87095248	1000	+	.	gene_id "MSTRG.24028"; transcript_id "MSTRG.24028.68"; exon_number "1";
chr10	StringTie	exon	87096934	87096989	1000	+	.	gene_id "MSTRG.24028"; transcript_id "MSTRG.24028.68"; exon_number "2";
chr10	StringTie	exon	87121792	87121907	1000	+	.	gene_id "MSTRG.24028"; transcript_id "MSTRG.24028.68"; exon_number "3";
chr10	StringTie	exon	87133625	87133757	1000	+	.	gene_id "MSTRG.24028"; transcript_id "MSTRG.24028.68"; exon_number "4";
chr10	StringTie	exon	87151350	87152879	1000	+	.	gene_id "MSTRG.24028"; transcript_id "MSTRG.24028.68"; exon_number "5";
chr10	StringTie	exon	87158048	87158155	1000	+	.	gene_id "MSTRG.24028"; transcript_id "MSTRG.24028.68"; exon_number "6";
chr10	StringTie	exon	87170478	87170672	1000	+	.	gene_id "MSTRG.24028"; transcript_id "MSTRG.24028.68"; exon_number "7";
chr10	StringTie	exon	87170840	87170974	1000	+	.	gene_id "MSTRG.24028"; transcript_id "MSTRG.24028.68"; exon_number "8";
chr10	StringTie	exon	87175889	87176095	1000	+	.	gene_id "MSTRG.24028"; transcript_id "MSTRG.24028.68"; exon_number "9";
chr10	StringTie	exon	87180075	87180303	1000	+	.	gene_id "MSTRG.24028"; transcript_id "MSTRG.24028.68"; exon_number "10";
chr10	StringTie	exon	87187085	87187200	1000	+	.	gene_id "MSTRG.24028"; transcript_id "MSTRG.24028.68"; exon_number "11";
chr10	StringTie	exon	87190484	87191904	1000	+	.	gene_id "MSTRG.24028"; transcript_id "MSTRG.24028.68"; exon_number "12";
chr10	StringTie	transcript	87095184	87191548	1000	+	.	gene_id "MSTRG.24028"; transcript_id "MSTRG.24028.69";
chr10	StringTie	exon	87095184	87095248	1000	+	.	gene_id "MSTRG.24028"; transcript_id "MSTRG.24028.69"; exon_number "1";
chr10	StringTie	exon	87096934	87096989	1000	+	.	gene_id "MSTRG.24028"; transcript_id "MSTRG.24028.69"; exon_number "2";
chr10	StringTie	exon	87158048	87158155	1000	+	.	gene_id "MSTRG.24028"; transcript_id "MSTRG.24028.69"; exon_number "3";
chr10	StringTie	exon	87170478	87170672	1000	+	.	gene_id "MSTRG.24028"; transcript_id "MSTRG.24028.69"; exon_number "4";
chr10	StringTie	exon	87170840	87170974	1000	+	.	gene_id "MSTRG.24028"; transcript_id "MSTRG.24028.69"; exon_number "5";
chr10	StringTie	exon	87175889	87176095	1000	+	.	gene_id "MSTRG.24028"; transcript_id "MSTRG.24028.69"; exon_number "6";
chr10	StringTie	exon	87180075	87180303	1000	+	.	gene_id "MSTRG.24028"; transcript_id "MSTRG.24028.69"; exon_number "7";
chr10	StringTie	exon	87187085	87187200	1000	+	.	gene_id "MSTRG.24028"; transcript_id "MSTRG.24028.69"; exon_number "8";
chr10	StringTie	exon	87190484	87191548	1000	+	.	gene_id "MSTRG.24028"; transcript_id "MSTRG.24028.69"; exon_number "9";
chr10	StringTie	transcript	87092152	87191548	1000	+	.	gene_id "MSTRG.24028"; transcript_id "MSTRG.24028.7";
chr10	StringTie	exon	87092152	87094788	1000	+	.	gene_id "MSTRG.24028"; transcript_id "MSTRG.24028.7"; exon_number "1";
chr10	StringTie	exon	87096934	87096989	1000	+	.	gene_id "MSTRG.24028"; transcript_id "MSTRG.24028.7"; exon_number "2";
chr10	StringTie	exon	87151350	87152879	1000	+	.	gene_id "MSTRG.24028"; transcript_id "MSTRG.24028.7"; exon_number "3";
chr10	StringTie	exon	87158048	87158155	1000	+	.	gene_id "MSTRG.24028"; transcript_id "MSTRG.24028.7"; exon_number "4";
chr10	StringTie	exon	87170478	87170672	1000	+	.	gene_id "MSTRG.24028"; transcript_id "MSTRG.24028.7"; exon_number "5";
chr10	StringTie	exon	87170840	87170974	1000	+	.	gene_id "MSTRG.24028"; transcript_id "MSTRG.24028.7"; exon_number "6";
chr10	StringTie	exon	87180075	87180303	1000	+	.	gene_id "MSTRG.24028"; transcript_id "MSTRG.24028.7"; exon_number "7";
chr10	StringTie	exon	87187085	87187200	1000	+	.	gene_id "MSTRG.24028"; transcript_id "MSTRG.24028.7"; exon_number "8";
chr10	StringTie	exon	87190484	87191548	1000	+	.	gene_id "MSTRG.24028"; transcript_id "MSTRG.24028.7"; exon_number "9";
chr10	StringTie	transcript	87095188	87191817	1000	+	.	gene_id "MSTRG.24028"; transcript_id "MSTRG.24028.70";
chr10	StringTie	exon	87095188	87095248	1000	+	.	gene_id "MSTRG.24028"; transcript_id "MSTRG.24028.70"; exon_number "1";
chr10	StringTie	exon	87096934	87096989	1000	+	.	gene_id "MSTRG.24028"; transcript_id "MSTRG.24028.70"; exon_number "2";
chr10	StringTie	exon	87151007	87151126	1000	+	.	gene_id "MSTRG.24028"; transcript_id "MSTRG.24028.70"; exon_number "3";
chr10	StringTie	exon	87151350	87152879	1000	+	.	gene_id "MSTRG.24028"; transcript_id "MSTRG.24028.70"; exon_number "4";
chr10	StringTie	exon	87156694	87156837	1000	+	.	gene_id "MSTRG.24028"; transcript_id "MSTRG.24028.70"; exon_number "5";
chr10	StringTie	exon	87158048	87158155	1000	+	.	gene_id "MSTRG.24028"; transcript_id "MSTRG.24028.70"; exon_number "6";
chr10	StringTie	exon	87170478	87170672	1000	+	.	gene_id "MSTRG.24028"; transcript_id "MSTRG.24028.70"; exon_number "7";
chr10	StringTie	exon	87170840	87170974	1000	+	.	gene_id "MSTRG.24028"; transcript_id "MSTRG.24028.70"; exon_number "8";
chr10	StringTie	exon	87175889	87176095	1000	+	.	gene_id "MSTRG.24028"; transcript_id "MSTRG.24028.70"; exon_number "9";
chr10	StringTie	exon	87180075	87180303	1000	+	.	gene_id "MSTRG.24028"; transcript_id "MSTRG.24028.70"; exon_number "10";
chr10	StringTie	exon	87187085	87187200	1000	+	.	gene_id "MSTRG.24028"; transcript_id "MSTRG.24028.70"; exon_number "11";
chr10	StringTie	exon	87190484	87191817	1000	+	.	gene_id "MSTRG.24028"; transcript_id "MSTRG.24028.70"; exon_number "12";
chr10	StringTie	transcript	87095192	87191472	1000	+	.	gene_id "MSTRG.24028"; transcript_id "MSTRG.24028.71";
chr10	StringTie	exon	87095192	87095248	1000	+	.	gene_id "MSTRG.24028"; transcript_id "MSTRG.24028.71"; exon_number "1";
chr10	StringTie	exon	87096934	87096989	1000	+	.	gene_id "MSTRG.24028"; transcript_id "MSTRG.24028.71"; exon_number "2";
chr10	StringTie	exon	87121792	87121907	1000	+	.	gene_id "MSTRG.24028"; transcript_id "MSTRG.24028.71"; exon_number "3";
chr10	StringTie	exon	87123323	87123444	1000	+	.	gene_id "MSTRG.24028"; transcript_id "MSTRG.24028.71"; exon_number "4";
chr10	StringTie	exon	87151350	87152879	1000	+	.	gene_id "MSTRG.24028"; transcript_id "MSTRG.24028.71"; exon_number "5";
chr10	StringTie	exon	87158048	87158155	1000	+	.	gene_id "MSTRG.24028"; transcript_id "MSTRG.24028.71"; exon_number "6";
chr10	StringTie	exon	87170478	87170672	1000	+	.	gene_id "MSTRG.24028"; transcript_id "MSTRG.24028.71"; exon_number "7";
chr10	StringTie	exon	87170840	87170974	1000	+	.	gene_id "MSTRG.24028"; transcript_id "MSTRG.24028.71"; exon_number "8";
chr10	StringTie	exon	87175889	87176095	1000	+	.	gene_id "MSTRG.24028"; transcript_id "MSTRG.24028.71"; exon_number "9";
chr10	StringTie	exon	87180075	87180303	1000	+	.	gene_id "MSTRG.24028"; transcript_id "MSTRG.24028.71"; exon_number "10";
chr10	StringTie	exon	87187085	87187200	1000	+	.	gene_id "MSTRG.24028"; transcript_id "MSTRG.24028.71"; exon_number "11";
chr10	StringTie	exon	87190484	87191472	1000	+	.	gene_id "MSTRG.24028"; transcript_id "MSTRG.24028.71"; exon_number "12";
chr10	StringTie	transcript	87095203	87191474	1000	+	.	gene_id "MSTRG.24028"; transcript_id "MSTRG.24028.74";
chr10	StringTie	exon	87095203	87095248	1000	+	.	gene_id "MSTRG.24028"; transcript_id "MSTRG.24028.74"; exon_number "1";
chr10	StringTie	exon	87096934	87096989	1000	+	.	gene_id "MSTRG.24028"; transcript_id "MSTRG.24028.74"; exon_number "2";
chr10	StringTie	exon	87151350	87152879	1000	+	.	gene_id "MSTRG.24028"; transcript_id "MSTRG.24028.74"; exon_number "3";
chr10	StringTie	exon	87158048	87158155	1000	+	.	gene_id "MSTRG.24028"; transcript_id "MSTRG.24028.74"; exon_number "4";
chr10	StringTie	exon	87170478	87170672	1000	+	.	gene_id "MSTRG.24028"; transcript_id "MSTRG.24028.74"; exon_number "5";
chr10	StringTie	exon	87170840	87170974	1000	+	.	gene_id "MSTRG.24028"; transcript_id "MSTRG.24028.74"; exon_number "6";
chr10	StringTie	exon	87175889	87176095	1000	+	.	gene_id "MSTRG.24028"; transcript_id "MSTRG.24028.74"; exon_number "7";
chr10	StringTie	exon	87180075	87180303	1000	+	.	gene_id "MSTRG.24028"; transcript_id "MSTRG.24028.74"; exon_number "8";
chr10	StringTie	exon	87187090	87187200	1000	+	.	gene_id "MSTRG.24028"; transcript_id "MSTRG.24028.74"; exon_number "9";
chr10	StringTie	exon	87190484	87191474	1000	+	.	gene_id "MSTRG.24028"; transcript_id "MSTRG.24028.74"; exon_number "10";
chr10	StringTie	transcript	87104337	87191539	1000	+	.	gene_id "MSTRG.24028"; transcript_id "MSTRG.24028.75";
chr10	StringTie	exon	87104337	87104962	1000	+	.	gene_id "MSTRG.24028"; transcript_id "MSTRG.24028.75"; exon_number "1";
chr10	StringTie	exon	87151350	87152879	1000	+	.	gene_id "MSTRG.24028"; transcript_id "MSTRG.24028.75"; exon_number "2";
chr10	StringTie	exon	87158048	87158155	1000	+	.	gene_id "MSTRG.24028"; transcript_id "MSTRG.24028.75"; exon_number "3";
chr10	StringTie	exon	87170478	87170672	1000	+	.	gene_id "MSTRG.24028"; transcript_id "MSTRG.24028.75"; exon_number "4";
chr10	StringTie	exon	87170842	87170974	1000	+	.	gene_id "MSTRG.24028"; transcript_id "MSTRG.24028.75"; exon_number "5";
chr10	StringTie	exon	87175889	87176095	1000	+	.	gene_id "MSTRG.24028"; transcript_id "MSTRG.24028.75"; exon_number "6";
chr10	StringTie	exon	87180075	87180303	1000	+	.	gene_id "MSTRG.24028"; transcript_id "MSTRG.24028.75"; exon_number "7";
chr10	StringTie	exon	87187085	87187200	1000	+	.	gene_id "MSTRG.24028"; transcript_id "MSTRG.24028.75"; exon_number "8";
chr10	StringTie	exon	87190484	87191539	1000	+	.	gene_id "MSTRG.24028"; transcript_id "MSTRG.24028.75"; exon_number "9";
chr10	StringTie	transcript	87104681	87191469	1000	+	.	gene_id "MSTRG.24028"; transcript_id "MSTRG.24028.76";
chr10	StringTie	exon	87104681	87104962	1000	+	.	gene_id "MSTRG.24028"; transcript_id "MSTRG.24028.76"; exon_number "1";
chr10	StringTie	exon	87151350	87152879	1000	+	.	gene_id "MSTRG.24028"; transcript_id "MSTRG.24028.76"; exon_number "2";
chr10	StringTie	exon	87158048	87158155	1000	+	.	gene_id "MSTRG.24028"; transcript_id "MSTRG.24028.76"; exon_number "3";
chr10	StringTie	exon	87170478	87170672	1000	+	.	gene_id "MSTRG.24028"; transcript_id "MSTRG.24028.76"; exon_number "4";
chr10	StringTie	exon	87170840	87170974	1000	+	.	gene_id "MSTRG.24028"; transcript_id "MSTRG.24028.76"; exon_number "5";
chr10	StringTie	exon	87175889	87176095	1000	+	.	gene_id "MSTRG.24028"; transcript_id "MSTRG.24028.76"; exon_number "6";
chr10	StringTie	exon	87180075	87180303	1000	+	.	gene_id "MSTRG.24028"; transcript_id "MSTRG.24028.76"; exon_number "7";
chr10	StringTie	exon	87187085	87187200	1000	+	.	gene_id "MSTRG.24028"; transcript_id "MSTRG.24028.76"; exon_number "8";
chr10	StringTie	exon	87189022	87191469	1000	+	.	gene_id "MSTRG.24028"; transcript_id "MSTRG.24028.76"; exon_number "9";
chr10	StringTie	transcript	87104695	87191468	1000	+	.	gene_id "MSTRG.24028"; transcript_id "MSTRG.24028.77";
chr10	StringTie	exon	87104695	87104962	1000	+	.	gene_id "MSTRG.24028"; transcript_id "MSTRG.24028.77"; exon_number "1";
chr10	StringTie	exon	87151350	87152879	1000	+	.	gene_id "MSTRG.24028"; transcript_id "MSTRG.24028.77"; exon_number "2";
chr10	StringTie	exon	87156694	87156837	1000	+	.	gene_id "MSTRG.24028"; transcript_id "MSTRG.24028.77"; exon_number "3";
chr10	StringTie	exon	87158048	87158155	1000	+	.	gene_id "MSTRG.24028"; transcript_id "MSTRG.24028.77"; exon_number "4";
chr10	StringTie	exon	87170478	87170672	1000	+	.	gene_id "MSTRG.24028"; transcript_id "MSTRG.24028.77"; exon_number "5";
chr10	StringTie	exon	87170840	87170974	1000	+	.	gene_id "MSTRG.24028"; transcript_id "MSTRG.24028.77"; exon_number "6";
chr10	StringTie	exon	87175889	87176095	1000	+	.	gene_id "MSTRG.24028"; transcript_id "MSTRG.24028.77"; exon_number "7";
chr10	StringTie	exon	87180075	87180303	1000	+	.	gene_id "MSTRG.24028"; transcript_id "MSTRG.24028.77"; exon_number "8";
chr10	StringTie	exon	87187085	87187200	1000	+	.	gene_id "MSTRG.24028"; transcript_id "MSTRG.24028.77"; exon_number "9";
chr10	StringTie	exon	87190484	87191468	1000	+	.	gene_id "MSTRG.24028"; transcript_id "MSTRG.24028.77"; exon_number "10";
chr10	StringTie	transcript	87104940	87191469	1000	+	.	gene_id "MSTRG.24028"; transcript_id "MSTRG.24028.78";
chr10	StringTie	exon	87104940	87104962	1000	+	.	gene_id "MSTRG.24028"; transcript_id "MSTRG.24028.78"; exon_number "1";
chr10	StringTie	exon	87151350	87152879	1000	+	.	gene_id "MSTRG.24028"; transcript_id "MSTRG.24028.78"; exon_number "2";
chr10	StringTie	exon	87158048	87158155	1000	+	.	gene_id "MSTRG.24028"; transcript_id "MSTRG.24028.78"; exon_number "3";
chr10	StringTie	exon	87170478	87170672	1000	+	.	gene_id "MSTRG.24028"; transcript_id "MSTRG.24028.78"; exon_number "4";
chr10	StringTie	exon	87170840	87170974	1000	+	.	gene_id "MSTRG.24028"; transcript_id "MSTRG.24028.78"; exon_number "5";
chr10	StringTie	exon	87180075	87180303	1000	+	.	gene_id "MSTRG.24028"; transcript_id "MSTRG.24028.78"; exon_number "6";
chr10	StringTie	exon	87187085	87187200	1000	+	.	gene_id "MSTRG.24028"; transcript_id "MSTRG.24028.78"; exon_number "7";
chr10	StringTie	exon	87190484	87191469	1000	+	.	gene_id "MSTRG.24028"; transcript_id "MSTRG.24028.78"; exon_number "8";
chr10	StringTie	transcript	87093503	87191576	1000	+	.	gene_id "MSTRG.24028"; transcript_id "MSTRG.24028.8";
chr10	StringTie	exon	87093503	87093973	1000	+	.	gene_id "MSTRG.24028"; transcript_id "MSTRG.24028.8"; exon_number "1";
chr10	StringTie	exon	87094336	87094788	1000	+	.	gene_id "MSTRG.24028"; transcript_id "MSTRG.24028.8"; exon_number "2";
chr10	StringTie	exon	87096934	87096989	1000	+	.	gene_id "MSTRG.24028"; transcript_id "MSTRG.24028.8"; exon_number "3";
chr10	StringTie	exon	87151350	87152879	1000	+	.	gene_id "MSTRG.24028"; transcript_id "MSTRG.24028.8"; exon_number "4";
chr10	StringTie	exon	87156694	87156837	1000	+	.	gene_id "MSTRG.24028"; transcript_id "MSTRG.24028.8"; exon_number "5";
chr10	StringTie	exon	87158048	87158155	1000	+	.	gene_id "MSTRG.24028"; transcript_id "MSTRG.24028.8"; exon_number "6";
chr10	StringTie	exon	87170478	87170672	1000	+	.	gene_id "MSTRG.24028"; transcript_id "MSTRG.24028.8"; exon_number "7";
chr10	StringTie	exon	87170840	87170974	1000	+	.	gene_id "MSTRG.24028"; transcript_id "MSTRG.24028.8"; exon_number "8";
chr10	StringTie	exon	87180075	87180303	1000	+	.	gene_id "MSTRG.24028"; transcript_id "MSTRG.24028.8"; exon_number "9";
chr10	StringTie	exon	87187085	87187200	1000	+	.	gene_id "MSTRG.24028"; transcript_id "MSTRG.24028.8"; exon_number "10";
chr10	StringTie	exon	87190484	87191576	1000	+	.	gene_id "MSTRG.24028"; transcript_id "MSTRG.24028.8"; exon_number "11";
chr10	StringTie	transcript	87121819	87191466	1000	+	.	gene_id "MSTRG.24028"; transcript_id "MSTRG.24028.80";
chr10	StringTie	exon	87121819	87121907	1000	+	.	gene_id "MSTRG.24028"; transcript_id "MSTRG.24028.80"; exon_number "1";
chr10	StringTie	exon	87151350	87152879	1000	+	.	gene_id "MSTRG.24028"; transcript_id "MSTRG.24028.80"; exon_number "2";
chr10	StringTie	exon	87156694	87156837	1000	+	.	gene_id "MSTRG.24028"; transcript_id "MSTRG.24028.80"; exon_number "3";
chr10	StringTie	exon	87158048	87158155	1000	+	.	gene_id "MSTRG.24028"; transcript_id "MSTRG.24028.80"; exon_number "4";
chr10	StringTie	exon	87170478	87170672	1000	+	.	gene_id "MSTRG.24028"; transcript_id "MSTRG.24028.80"; exon_number "5";
chr10	StringTie	exon	87170840	87170974	1000	+	.	gene_id "MSTRG.24028"; transcript_id "MSTRG.24028.80"; exon_number "6";
chr10	StringTie	exon	87175889	87176095	1000	+	.	gene_id "MSTRG.24028"; transcript_id "MSTRG.24028.80"; exon_number "7";
chr10	StringTie	exon	87180075	87180303	1000	+	.	gene_id "MSTRG.24028"; transcript_id "MSTRG.24028.80"; exon_number "8";
chr10	StringTie	exon	87187085	87187200	1000	+	.	gene_id "MSTRG.24028"; transcript_id "MSTRG.24028.80"; exon_number "9";
chr10	StringTie	exon	87190484	87191466	1000	+	.	gene_id "MSTRG.24028"; transcript_id "MSTRG.24028.80"; exon_number "10";
chr10	StringTie	transcript	87127825	87191505	1000	+	.	gene_id "MSTRG.24028"; transcript_id "MSTRG.24028.81";
chr10	StringTie	exon	87127825	87127907	1000	+	.	gene_id "MSTRG.24028"; transcript_id "MSTRG.24028.81"; exon_number "1";
chr10	StringTie	exon	87147893	87148000	1000	+	.	gene_id "MSTRG.24028"; transcript_id "MSTRG.24028.81"; exon_number "2";
chr10	StringTie	exon	87151350	87152879	1000	+	.	gene_id "MSTRG.24028"; transcript_id "MSTRG.24028.81"; exon_number "3";
chr10	StringTie	exon	87158048	87158155	1000	+	.	gene_id "MSTRG.24028"; transcript_id "MSTRG.24028.81"; exon_number "4";
chr10	StringTie	exon	87170478	87170672	1000	+	.	gene_id "MSTRG.24028"; transcript_id "MSTRG.24028.81"; exon_number "5";
chr10	StringTie	exon	87170840	87170974	1000	+	.	gene_id "MSTRG.24028"; transcript_id "MSTRG.24028.81"; exon_number "6";
chr10	StringTie	exon	87180075	87180303	1000	+	.	gene_id "MSTRG.24028"; transcript_id "MSTRG.24028.81"; exon_number "7";
chr10	StringTie	exon	87187085	87187200	1000	+	.	gene_id "MSTRG.24028"; transcript_id "MSTRG.24028.81"; exon_number "8";
chr10	StringTie	exon	87190484	87191505	1000	+	.	gene_id "MSTRG.24028"; transcript_id "MSTRG.24028.81"; exon_number "9";
chr10	StringTie	transcript	87127845	87191468	1000	+	.	gene_id "MSTRG.24028"; transcript_id "MSTRG.24028.82";
chr10	StringTie	exon	87127845	87127907	1000	+	.	gene_id "MSTRG.24028"; transcript_id "MSTRG.24028.82"; exon_number "1";
chr10	StringTie	exon	87151350	87152879	1000	+	.	gene_id "MSTRG.24028"; transcript_id "MSTRG.24028.82"; exon_number "2";
chr10	StringTie	exon	87158048	87158155	1000	+	.	gene_id "MSTRG.24028"; transcript_id "MSTRG.24028.82"; exon_number "3";
chr10	StringTie	exon	87170478	87170672	1000	+	.	gene_id "MSTRG.24028"; transcript_id "MSTRG.24028.82"; exon_number "4";
chr10	StringTie	exon	87170840	87170974	1000	+	.	gene_id "MSTRG.24028"; transcript_id "MSTRG.24028.82"; exon_number "5";
chr10	StringTie	exon	87175889	87176095	1000	+	.	gene_id "MSTRG.24028"; transcript_id "MSTRG.24028.82"; exon_number "6";
chr10	StringTie	exon	87180075	87180303	1000	+	.	gene_id "MSTRG.24028"; transcript_id "MSTRG.24028.82"; exon_number "7";
chr10	StringTie	exon	87187085	87187200	1000	+	.	gene_id "MSTRG.24028"; transcript_id "MSTRG.24028.82"; exon_number "8";
chr10	StringTie	exon	87190484	87191468	1000	+	.	gene_id "MSTRG.24028"; transcript_id "MSTRG.24028.82"; exon_number "9";
chr10	StringTie	transcript	87127881	87191470	1000	+	.	gene_id "MSTRG.24028"; transcript_id "MSTRG.24028.83";
chr10	StringTie	exon	87127881	87127907	1000	+	.	gene_id "MSTRG.24028"; transcript_id "MSTRG.24028.83"; exon_number "1";
chr10	StringTie	exon	87151007	87151126	1000	+	.	gene_id "MSTRG.24028"; transcript_id "MSTRG.24028.83"; exon_number "2";
chr10	StringTie	exon	87151350	87152879	1000	+	.	gene_id "MSTRG.24028"; transcript_id "MSTRG.24028.83"; exon_number "3";
chr10	StringTie	exon	87158048	87158155	1000	+	.	gene_id "MSTRG.24028"; transcript_id "MSTRG.24028.83"; exon_number "4";
chr10	StringTie	exon	87170478	87170672	1000	+	.	gene_id "MSTRG.24028"; transcript_id "MSTRG.24028.83"; exon_number "5";
chr10	StringTie	exon	87170840	87170974	1000	+	.	gene_id "MSTRG.24028"; transcript_id "MSTRG.24028.83"; exon_number "6";
chr10	StringTie	exon	87180075	87180303	1000	+	.	gene_id "MSTRG.24028"; transcript_id "MSTRG.24028.83"; exon_number "7";
chr10	StringTie	exon	87187085	87187200	1000	+	.	gene_id "MSTRG.24028"; transcript_id "MSTRG.24028.83"; exon_number "8";
chr10	StringTie	exon	87190484	87191470	1000	+	.	gene_id "MSTRG.24028"; transcript_id "MSTRG.24028.83"; exon_number "9";
chr10	StringTie	transcript	87127881	87191754	1000	+	.	gene_id "MSTRG.24028"; transcript_id "MSTRG.24028.84";
chr10	StringTie	exon	87127881	87127907	1000	+	.	gene_id "MSTRG.24028"; transcript_id "MSTRG.24028.84"; exon_number "1";
chr10	StringTie	exon	87151007	87151126	1000	+	.	gene_id "MSTRG.24028"; transcript_id "MSTRG.24028.84"; exon_number "2";
chr10	StringTie	exon	87151350	87152879	1000	+	.	gene_id "MSTRG.24028"; transcript_id "MSTRG.24028.84"; exon_number "3";
chr10	StringTie	exon	87158048	87158155	1000	+	.	gene_id "MSTRG.24028"; transcript_id "MSTRG.24028.84"; exon_number "4";
chr10	StringTie	exon	87170478	87170672	1000	+	.	gene_id "MSTRG.24028"; transcript_id "MSTRG.24028.84"; exon_number "5";
chr10	StringTie	exon	87170840	87170974	1000	+	.	gene_id "MSTRG.24028"; transcript_id "MSTRG.24028.84"; exon_number "6";
chr10	StringTie	exon	87175889	87176095	1000	+	.	gene_id "MSTRG.24028"; transcript_id "MSTRG.24028.84"; exon_number "7";
chr10	StringTie	exon	87180075	87180303	1000	+	.	gene_id "MSTRG.24028"; transcript_id "MSTRG.24028.84"; exon_number "8";
chr10	StringTie	exon	87187085	87187200	1000	+	.	gene_id "MSTRG.24028"; transcript_id "MSTRG.24028.84"; exon_number "9";
chr10	StringTie	exon	87190484	87191754	1000	+	.	gene_id "MSTRG.24028"; transcript_id "MSTRG.24028.84"; exon_number "10";
chr10	StringTie	transcript	87127884	87191503	1000	+	.	gene_id "MSTRG.24028"; transcript_id "MSTRG.24028.85";
chr10	StringTie	exon	87127884	87127903	1000	+	.	gene_id "MSTRG.24028"; transcript_id "MSTRG.24028.85"; exon_number "1";
chr10	StringTie	exon	87130624	87130673	1000	+	.	gene_id "MSTRG.24028"; transcript_id "MSTRG.24028.85"; exon_number "2";
chr10	StringTie	exon	87151350	87152879	1000	+	.	gene_id "MSTRG.24028"; transcript_id "MSTRG.24028.85"; exon_number "3";
chr10	StringTie	exon	87158048	87158155	1000	+	.	gene_id "MSTRG.24028"; transcript_id "MSTRG.24028.85"; exon_number "4";
chr10	StringTie	exon	87170478	87170672	1000	+	.	gene_id "MSTRG.24028"; transcript_id "MSTRG.24028.85"; exon_number "5";
chr10	StringTie	exon	87170840	87170974	1000	+	.	gene_id "MSTRG.24028"; transcript_id "MSTRG.24028.85"; exon_number "6";
chr10	StringTie	exon	87175889	87176095	1000	+	.	gene_id "MSTRG.24028"; transcript_id "MSTRG.24028.85"; exon_number "7";
chr10	StringTie	exon	87180075	87180303	1000	+	.	gene_id "MSTRG.24028"; transcript_id "MSTRG.24028.85"; exon_number "8";
chr10	StringTie	exon	87187085	87187200	1000	+	.	gene_id "MSTRG.24028"; transcript_id "MSTRG.24028.85"; exon_number "9";
chr10	StringTie	exon	87190484	87191503	1000	+	.	gene_id "MSTRG.24028"; transcript_id "MSTRG.24028.85"; exon_number "10";
chr10	StringTie	transcript	87127967	87191470	1000	+	.	gene_id "MSTRG.24028"; transcript_id "MSTRG.24028.86";
chr10	StringTie	exon	87127967	87127993	1000	+	.	gene_id "MSTRG.24028"; transcript_id "MSTRG.24028.86"; exon_number "1";
chr10	StringTie	exon	87130624	87130673	1000	+	.	gene_id "MSTRG.24028"; transcript_id "MSTRG.24028.86"; exon_number "2";
chr10	StringTie	exon	87147893	87148000	1000	+	.	gene_id "MSTRG.24028"; transcript_id "MSTRG.24028.86"; exon_number "3";
chr10	StringTie	exon	87151350	87152879	1000	+	.	gene_id "MSTRG.24028"; transcript_id "MSTRG.24028.86"; exon_number "4";
chr10	StringTie	exon	87158048	87158069	1000	+	.	gene_id "MSTRG.24028"; transcript_id "MSTRG.24028.86"; exon_number "5";
chr10	StringTie	exon	87187108	87187200	1000	+	.	gene_id "MSTRG.24028"; transcript_id "MSTRG.24028.86"; exon_number "6";
chr10	StringTie	exon	87190484	87191470	1000	+	.	gene_id "MSTRG.24028"; transcript_id "MSTRG.24028.86"; exon_number "7";
chr10	StringTie	transcript	87128532	87193357	1000	+	.	gene_id "MSTRG.24028"; transcript_id "MSTRG.24028.87";
chr10	StringTie	exon	87128532	87130673	1000	+	.	gene_id "MSTRG.24028"; transcript_id "MSTRG.24028.87"; exon_number "1";
chr10	StringTie	exon	87151012	87151126	1000	+	.	gene_id "MSTRG.24028"; transcript_id "MSTRG.24028.87"; exon_number "2";
chr10	StringTie	exon	87151350	87152879	1000	+	.	gene_id "MSTRG.24028"; transcript_id "MSTRG.24028.87"; exon_number "3";
chr10	StringTie	exon	87158048	87158155	1000	+	.	gene_id "MSTRG.24028"; transcript_id "MSTRG.24028.87"; exon_number "4";
chr10	StringTie	exon	87170478	87170672	1000	+	.	gene_id "MSTRG.24028"; transcript_id "MSTRG.24028.87"; exon_number "5";
chr10	StringTie	exon	87170840	87170974	1000	+	.	gene_id "MSTRG.24028"; transcript_id "MSTRG.24028.87"; exon_number "6";
chr10	StringTie	exon	87175889	87176095	1000	+	.	gene_id "MSTRG.24028"; transcript_id "MSTRG.24028.87"; exon_number "7";
chr10	StringTie	exon	87180075	87180303	1000	+	.	gene_id "MSTRG.24028"; transcript_id "MSTRG.24028.87"; exon_number "8";
chr10	StringTie	exon	87187085	87187200	1000	+	.	gene_id "MSTRG.24028"; transcript_id "MSTRG.24028.87"; exon_number "9";
chr10	StringTie	exon	87190484	87193357	1000	+	.	gene_id "MSTRG.24028"; transcript_id "MSTRG.24028.87"; exon_number "10";
chr10	StringTie	transcript	87130444	87191902	1000	+	.	gene_id "MSTRG.24028"; transcript_id "MSTRG.24028.88";
chr10	StringTie	exon	87130444	87130673	1000	+	.	gene_id "MSTRG.24028"; transcript_id "MSTRG.24028.88"; exon_number "1";
chr10	StringTie	exon	87151007	87151126	1000	+	.	gene_id "MSTRG.24028"; transcript_id "MSTRG.24028.88"; exon_number "2";
chr10	StringTie	exon	87151350	87152879	1000	+	.	gene_id "MSTRG.24028"; transcript_id "MSTRG.24028.88"; exon_number "3";
chr10	StringTie	exon	87158048	87158155	1000	+	.	gene_id "MSTRG.24028"; transcript_id "MSTRG.24028.88"; exon_number "4";
chr10	StringTie	exon	87170478	87170672	1000	+	.	gene_id "MSTRG.24028"; transcript_id "MSTRG.24028.88"; exon_number "5";
chr10	StringTie	exon	87170840	87170974	1000	+	.	gene_id "MSTRG.24028"; transcript_id "MSTRG.24028.88"; exon_number "6";
chr10	StringTie	exon	87175889	87176095	1000	+	.	gene_id "MSTRG.24028"; transcript_id "MSTRG.24028.88"; exon_number "7";
chr10	StringTie	exon	87180075	87180303	1000	+	.	gene_id "MSTRG.24028"; transcript_id "MSTRG.24028.88"; exon_number "8";
chr10	StringTie	exon	87187085	87187200	1000	+	.	gene_id "MSTRG.24028"; transcript_id "MSTRG.24028.88"; exon_number "9";
chr10	StringTie	exon	87190484	87191902	1000	+	.	gene_id "MSTRG.24028"; transcript_id "MSTRG.24028.88"; exon_number "10";
chr10	StringTie	transcript	87130573	87191550	1000	+	.	gene_id "MSTRG.24028"; transcript_id "MSTRG.24028.89";
chr10	StringTie	exon	87130573	87130673	1000	+	.	gene_id "MSTRG.24028"; transcript_id "MSTRG.24028.89"; exon_number "1";
chr10	StringTie	exon	87151007	87151126	1000	+	.	gene_id "MSTRG.24028"; transcript_id "MSTRG.24028.89"; exon_number "2";
chr10	StringTie	exon	87151350	87152879	1000	+	.	gene_id "MSTRG.24028"; transcript_id "MSTRG.24028.89"; exon_number "3";
chr10	StringTie	exon	87158048	87158155	1000	+	.	gene_id "MSTRG.24028"; transcript_id "MSTRG.24028.89"; exon_number "4";
chr10	StringTie	exon	87170478	87170672	1000	+	.	gene_id "MSTRG.24028"; transcript_id "MSTRG.24028.89"; exon_number "5";
chr10	StringTie	exon	87170840	87170974	1000	+	.	gene_id "MSTRG.24028"; transcript_id "MSTRG.24028.89"; exon_number "6";
chr10	StringTie	exon	87180075	87180303	1000	+	.	gene_id "MSTRG.24028"; transcript_id "MSTRG.24028.89"; exon_number "7";
chr10	StringTie	exon	87187085	87187200	1000	+	.	gene_id "MSTRG.24028"; transcript_id "MSTRG.24028.89"; exon_number "8";
chr10	StringTie	exon	87190484	87191550	1000	+	.	gene_id "MSTRG.24028"; transcript_id "MSTRG.24028.89"; exon_number "9";
chr10	StringTie	transcript	87093806	87191479	1000	+	.	gene_id "MSTRG.24028"; transcript_id "MSTRG.24028.9";
chr10	StringTie	exon	87093806	87094788	1000	+	.	gene_id "MSTRG.24028"; transcript_id "MSTRG.24028.9"; exon_number "1";
chr10	StringTie	exon	87096934	87096989	1000	+	.	gene_id "MSTRG.24028"; transcript_id "MSTRG.24028.9"; exon_number "2";
chr10	StringTie	exon	87151350	87151832	1000	+	.	gene_id "MSTRG.24028"; transcript_id "MSTRG.24028.9"; exon_number "3";
chr10	StringTie	exon	87158048	87158155	1000	+	.	gene_id "MSTRG.24028"; transcript_id "MSTRG.24028.9"; exon_number "4";
chr10	StringTie	exon	87170478	87170672	1000	+	.	gene_id "MSTRG.24028"; transcript_id "MSTRG.24028.9"; exon_number "5";
chr10	StringTie	exon	87170840	87170974	1000	+	.	gene_id "MSTRG.24028"; transcript_id "MSTRG.24028.9"; exon_number "6";
chr10	StringTie	exon	87175889	87176095	1000	+	.	gene_id "MSTRG.24028"; transcript_id "MSTRG.24028.9"; exon_number "7";
chr10	StringTie	exon	87180075	87180303	1000	+	.	gene_id "MSTRG.24028"; transcript_id "MSTRG.24028.9"; exon_number "8";
chr10	StringTie	exon	87187085	87187200	1000	+	.	gene_id "MSTRG.24028"; transcript_id "MSTRG.24028.9"; exon_number "9";
chr10	StringTie	exon	87190484	87191479	1000	+	.	gene_id "MSTRG.24028"; transcript_id "MSTRG.24028.9"; exon_number "10";
chr10	StringTie	transcript	87130615	87191515	1000	+	.	gene_id "MSTRG.24028"; transcript_id "MSTRG.24028.90";
chr10	StringTie	exon	87130615	87130673	1000	+	.	gene_id "MSTRG.24028"; transcript_id "MSTRG.24028.90"; exon_number "1";
chr10	StringTie	exon	87151007	87151138	1000	+	.	gene_id "MSTRG.24028"; transcript_id "MSTRG.24028.90"; exon_number "2";
chr10	StringTie	exon	87151350	87152879	1000	+	.	gene_id "MSTRG.24028"; transcript_id "MSTRG.24028.90"; exon_number "3";
chr10	StringTie	exon	87158048	87158155	1000	+	.	gene_id "MSTRG.24028"; transcript_id "MSTRG.24028.90"; exon_number "4";
chr10	StringTie	exon	87170478	87170672	1000	+	.	gene_id "MSTRG.24028"; transcript_id "MSTRG.24028.90"; exon_number "5";
chr10	StringTie	exon	87170840	87170974	1000	+	.	gene_id "MSTRG.24028"; transcript_id "MSTRG.24028.90"; exon_number "6";
chr10	StringTie	exon	87175889	87176095	1000	+	.	gene_id "MSTRG.24028"; transcript_id "MSTRG.24028.90"; exon_number "7";
chr10	StringTie	exon	87180075	87180303	1000	+	.	gene_id "MSTRG.24028"; transcript_id "MSTRG.24028.90"; exon_number "8";
chr10	StringTie	exon	87187085	87187200	1000	+	.	gene_id "MSTRG.24028"; transcript_id "MSTRG.24028.90"; exon_number "9";
chr10	StringTie	exon	87190484	87191515	1000	+	.	gene_id "MSTRG.24028"; transcript_id "MSTRG.24028.90"; exon_number "10";
chr10	StringTie	transcript	87132612	87191518	1000	+	.	gene_id "MSTRG.24028"; transcript_id "MSTRG.24028.91";
chr10	StringTie	exon	87132612	87132640	1000	+	.	gene_id "MSTRG.24028"; transcript_id "MSTRG.24028.91"; exon_number "1";
chr10	StringTie	exon	87133625	87133757	1000	+	.	gene_id "MSTRG.24028"; transcript_id "MSTRG.24028.91"; exon_number "2";
chr10	StringTie	exon	87151350	87152879	1000	+	.	gene_id "MSTRG.24028"; transcript_id "MSTRG.24028.91"; exon_number "3";
chr10	StringTie	exon	87158048	87158155	1000	+	.	gene_id "MSTRG.24028"; transcript_id "MSTRG.24028.91"; exon_number "4";
chr10	StringTie	exon	87170478	87170672	1000	+	.	gene_id "MSTRG.24028"; transcript_id "MSTRG.24028.91"; exon_number "5";
chr10	StringTie	exon	87170840	87170974	1000	+	.	gene_id "MSTRG.24028"; transcript_id "MSTRG.24028.91"; exon_number "6";
chr10	StringTie	exon	87175889	87176095	1000	+	.	gene_id "MSTRG.24028"; transcript_id "MSTRG.24028.91"; exon_number "7";
chr10	StringTie	exon	87180075	87180303	1000	+	.	gene_id "MSTRG.24028"; transcript_id "MSTRG.24028.91"; exon_number "8";
chr10	StringTie	exon	87187085	87187200	1000	+	.	gene_id "MSTRG.24028"; transcript_id "MSTRG.24028.91"; exon_number "9";
chr10	StringTie	exon	87190484	87191518	1000	+	.	gene_id "MSTRG.24028"; transcript_id "MSTRG.24028.91"; exon_number "10";
chr10	StringTie	transcript	87132623	87191726	1000	+	.	gene_id "MSTRG.24028"; transcript_id "MSTRG.24028.92";
chr10	StringTie	exon	87132623	87132640	1000	+	.	gene_id "MSTRG.24028"; transcript_id "MSTRG.24028.92"; exon_number "1";
chr10	StringTie	exon	87151350	87152879	1000	+	.	gene_id "MSTRG.24028"; transcript_id "MSTRG.24028.92"; exon_number "2";
chr10	StringTie	exon	87156694	87156837	1000	+	.	gene_id "MSTRG.24028"; transcript_id "MSTRG.24028.92"; exon_number "3";
chr10	StringTie	exon	87158048	87158155	1000	+	.	gene_id "MSTRG.24028"; transcript_id "MSTRG.24028.92"; exon_number "4";
chr10	StringTie	exon	87170478	87170672	1000	+	.	gene_id "MSTRG.24028"; transcript_id "MSTRG.24028.92"; exon_number "5";
chr10	StringTie	exon	87170840	87170974	1000	+	.	gene_id "MSTRG.24028"; transcript_id "MSTRG.24028.92"; exon_number "6";
chr10	StringTie	exon	87175889	87176095	1000	+	.	gene_id "MSTRG.24028"; transcript_id "MSTRG.24028.92"; exon_number "7";
chr10	StringTie	exon	87180075	87180303	1000	+	.	gene_id "MSTRG.24028"; transcript_id "MSTRG.24028.92"; exon_number "8";
chr10	StringTie	exon	87187085	87187200	1000	+	.	gene_id "MSTRG.24028"; transcript_id "MSTRG.24028.92"; exon_number "9";
chr10	StringTie	exon	87190484	87191726	1000	+	.	gene_id "MSTRG.24028"; transcript_id "MSTRG.24028.92"; exon_number "10";
chr10	StringTie	transcript	87133120	87191539	1000	+	.	gene_id "MSTRG.24028"; transcript_id "MSTRG.24028.93";
chr10	StringTie	exon	87133120	87133757	1000	+	.	gene_id "MSTRG.24028"; transcript_id "MSTRG.24028.93"; exon_number "1";
chr10	StringTie	exon	87151350	87152879	1000	+	.	gene_id "MSTRG.24028"; transcript_id "MSTRG.24028.93"; exon_number "2";
chr10	StringTie	exon	87158048	87158155	1000	+	.	gene_id "MSTRG.24028"; transcript_id "MSTRG.24028.93"; exon_number "3";
chr10	StringTie	exon	87170478	87170672	1000	+	.	gene_id "MSTRG.24028"; transcript_id "MSTRG.24028.93"; exon_number "4";
chr10	StringTie	exon	87170840	87170974	1000	+	.	gene_id "MSTRG.24028"; transcript_id "MSTRG.24028.93"; exon_number "5";
chr10	StringTie	exon	87180075	87180303	1000	+	.	gene_id "MSTRG.24028"; transcript_id "MSTRG.24028.93"; exon_number "6";
chr10	StringTie	exon	87187085	87187200	1000	+	.	gene_id "MSTRG.24028"; transcript_id "MSTRG.24028.93"; exon_number "7";
chr10	StringTie	exon	87189022	87191539	1000	+	.	gene_id "MSTRG.24028"; transcript_id "MSTRG.24028.93"; exon_number "8";
chr10	StringTie	transcript	87133399	87191468	1000	+	.	gene_id "MSTRG.24028"; transcript_id "MSTRG.24028.94";
chr10	StringTie	exon	87133399	87133757	1000	+	.	gene_id "MSTRG.24028"; transcript_id "MSTRG.24028.94"; exon_number "1";
chr10	StringTie	exon	87151350	87152879	1000	+	.	gene_id "MSTRG.24028"; transcript_id "MSTRG.24028.94"; exon_number "2";
chr10	StringTie	exon	87158048	87158155	1000	+	.	gene_id "MSTRG.24028"; transcript_id "MSTRG.24028.94"; exon_number "3";
chr10	StringTie	exon	87170478	87170672	1000	+	.	gene_id "MSTRG.24028"; transcript_id "MSTRG.24028.94"; exon_number "4";
chr10	StringTie	exon	87170840	87170974	1000	+	.	gene_id "MSTRG.24028"; transcript_id "MSTRG.24028.94"; exon_number "5";
chr10	StringTie	exon	87180075	87180303	1000	+	.	gene_id "MSTRG.24028"; transcript_id "MSTRG.24028.94"; exon_number "6";
chr10	StringTie	exon	87187085	87187200	1000	+	.	gene_id "MSTRG.24028"; transcript_id "MSTRG.24028.94"; exon_number "7";
chr10	StringTie	exon	87190484	87191468	1000	+	.	gene_id "MSTRG.24028"; transcript_id "MSTRG.24028.94"; exon_number "8";
chr10	StringTie	transcript	87133585	87191469	1000	+	.	gene_id "MSTRG.24028"; transcript_id "MSTRG.24028.95";
chr10	StringTie	exon	87133585	87133757	1000	+	.	gene_id "MSTRG.24028"; transcript_id "MSTRG.24028.95"; exon_number "1";
chr10	StringTie	exon	87151350	87151832	1000	+	.	gene_id "MSTRG.24028"; transcript_id "MSTRG.24028.95"; exon_number "2";
chr10	StringTie	exon	87158048	87158155	1000	+	.	gene_id "MSTRG.24028"; transcript_id "MSTRG.24028.95"; exon_number "3";
chr10	StringTie	exon	87170478	87170672	1000	+	.	gene_id "MSTRG.24028"; transcript_id "MSTRG.24028.95"; exon_number "4";
chr10	StringTie	exon	87170840	87170974	1000	+	.	gene_id "MSTRG.24028"; transcript_id "MSTRG.24028.95"; exon_number "5";
chr10	StringTie	exon	87175889	87176095	1000	+	.	gene_id "MSTRG.24028"; transcript_id "MSTRG.24028.95"; exon_number "6";
chr10	StringTie	exon	87180075	87180303	1000	+	.	gene_id "MSTRG.24028"; transcript_id "MSTRG.24028.95"; exon_number "7";
chr10	StringTie	exon	87187085	87187200	1000	+	.	gene_id "MSTRG.24028"; transcript_id "MSTRG.24028.95"; exon_number "8";
chr10	StringTie	exon	87189022	87191469	1000	+	.	gene_id "MSTRG.24028"; transcript_id "MSTRG.24028.95"; exon_number "9";
chr10	StringTie	transcript	87133620	87191904	1000	+	.	gene_id "MSTRG.24028"; transcript_id "MSTRG.24028.96";
chr10	StringTie	exon	87133620	87133757	1000	+	.	gene_id "MSTRG.24028"; transcript_id "MSTRG.24028.96"; exon_number "1";
chr10	StringTie	exon	87151350	87152879	1000	+	.	gene_id "MSTRG.24028"; transcript_id "MSTRG.24028.96"; exon_number "2";
chr10	StringTie	exon	87156694	87156837	1000	+	.	gene_id "MSTRG.24028"; transcript_id "MSTRG.24028.96"; exon_number "3";
chr10	StringTie	exon	87158048	87158155	1000	+	.	gene_id "MSTRG.24028"; transcript_id "MSTRG.24028.96"; exon_number "4";
chr10	StringTie	exon	87170478	87170672	1000	+	.	gene_id "MSTRG.24028"; transcript_id "MSTRG.24028.96"; exon_number "5";
chr10	StringTie	exon	87170840	87170974	1000	+	.	gene_id "MSTRG.24028"; transcript_id "MSTRG.24028.96"; exon_number "6";
chr10	StringTie	exon	87180075	87180303	1000	+	.	gene_id "MSTRG.24028"; transcript_id "MSTRG.24028.96"; exon_number "7";
chr10	StringTie	exon	87187085	87187200	1000	+	.	gene_id "MSTRG.24028"; transcript_id "MSTRG.24028.96"; exon_number "8";
chr10	StringTie	exon	87190484	87191904	1000	+	.	gene_id "MSTRG.24028"; transcript_id "MSTRG.24028.96"; exon_number "9";
chr10	StringTie	transcript	87133633	87191555	1000	+	.	gene_id "MSTRG.24028"; transcript_id "MSTRG.24028.97";
chr10	StringTie	exon	87133633	87133757	1000	+	.	gene_id "MSTRG.24028"; transcript_id "MSTRG.24028.97"; exon_number "1";
chr10	StringTie	exon	87151350	87152879	1000	+	.	gene_id "MSTRG.24028"; transcript_id "MSTRG.24028.97"; exon_number "2";
chr10	StringTie	exon	87156694	87156837	1000	+	.	gene_id "MSTRG.24028"; transcript_id "MSTRG.24028.97"; exon_number "3";
chr10	StringTie	exon	87158048	87158155	1000	+	.	gene_id "MSTRG.24028"; transcript_id "MSTRG.24028.97"; exon_number "4";
chr10	StringTie	exon	87170478	87170672	1000	+	.	gene_id "MSTRG.24028"; transcript_id "MSTRG.24028.97"; exon_number "5";
chr10	StringTie	exon	87170840	87170974	1000	+	.	gene_id "MSTRG.24028"; transcript_id "MSTRG.24028.97"; exon_number "6";
chr10	StringTie	exon	87175889	87176095	1000	+	.	gene_id "MSTRG.24028"; transcript_id "MSTRG.24028.97"; exon_number "7";
chr10	StringTie	exon	87180075	87180303	1000	+	.	gene_id "MSTRG.24028"; transcript_id "MSTRG.24028.97"; exon_number "8";
chr10	StringTie	exon	87187085	87187200	1000	+	.	gene_id "MSTRG.24028"; transcript_id "MSTRG.24028.97"; exon_number "9";
chr10	StringTie	exon	87190484	87191555	1000	+	.	gene_id "MSTRG.24028"; transcript_id "MSTRG.24028.97"; exon_number "10";
chr10	StringTie	transcript	87133736	87191573	1000	+	.	gene_id "MSTRG.24028"; transcript_id "MSTRG.24028.98";
chr10	StringTie	exon	87133736	87133757	1000	+	.	gene_id "MSTRG.24028"; transcript_id "MSTRG.24028.98"; exon_number "1";
chr10	StringTie	exon	87151350	87152879	1000	+	.	gene_id "MSTRG.24028"; transcript_id "MSTRG.24028.98"; exon_number "2";
chr10	StringTie	exon	87158048	87158155	1000	+	.	gene_id "MSTRG.24028"; transcript_id "MSTRG.24028.98"; exon_number "3";
chr10	StringTie	exon	87170478	87170672	1000	+	.	gene_id "MSTRG.24028"; transcript_id "MSTRG.24028.98"; exon_number "4";
chr10	StringTie	exon	87170842	87170974	1000	+	.	gene_id "MSTRG.24028"; transcript_id "MSTRG.24028.98"; exon_number "5";
chr10	StringTie	exon	87180075	87180303	1000	+	.	gene_id "MSTRG.24028"; transcript_id "MSTRG.24028.98"; exon_number "6";
chr10	StringTie	exon	87187085	87187200	1000	+	.	gene_id "MSTRG.24028"; transcript_id "MSTRG.24028.98"; exon_number "7";
chr10	StringTie	exon	87190484	87191573	1000	+	.	gene_id "MSTRG.24028"; transcript_id "MSTRG.24028.98"; exon_number "8";
chr10	StringTie	transcript	87134162	87191726	1000	+	.	gene_id "MSTRG.24028"; transcript_id "MSTRG.24028.99";
chr10	StringTie	exon	87134162	87134810	1000	+	.	gene_id "MSTRG.24028"; transcript_id "MSTRG.24028.99"; exon_number "1";
chr10	StringTie	exon	87151350	87152879	1000	+	.	gene_id "MSTRG.24028"; transcript_id "MSTRG.24028.99"; exon_number "2";
chr10	StringTie	exon	87158048	87158155	1000	+	.	gene_id "MSTRG.24028"; transcript_id "MSTRG.24028.99"; exon_number "3";
chr10	StringTie	exon	87170478	87170672	1000	+	.	gene_id "MSTRG.24028"; transcript_id "MSTRG.24028.99"; exon_number "4";
chr10	StringTie	exon	87170840	87170974	1000	+	.	gene_id "MSTRG.24028"; transcript_id "MSTRG.24028.99"; exon_number "5";
chr10	StringTie	exon	87175889	87176095	1000	+	.	gene_id "MSTRG.24028"; transcript_id "MSTRG.24028.99"; exon_number "6";
chr10	StringTie	exon	87180075	87180303	1000	+	.	gene_id "MSTRG.24028"; transcript_id "MSTRG.24028.99"; exon_number "7";
chr10	StringTie	exon	87187085	87187200	1000	+	.	gene_id "MSTRG.24028"; transcript_id "MSTRG.24028.99"; exon_number "8";
chr10	StringTie	exon	87190484	87191726	1000	+	.	gene_id "MSTRG.24028"; transcript_id "MSTRG.24028.99"; exon_number "9";
chr10	StringTie	transcript	87154041	87154369	1000	-	.	gene_id "MSTRG.24029"; transcript_id "ENST00000582253"; gene_name "RN7SL733P"; ref_gene_id "ENSG00000273946";
chr10	StringTie	exon	87154041	87154369	1000	-	.	gene_id "MSTRG.24029"; transcript_id "ENST00000582253"; exon_number "1"; gene_name "RN7SL733P"; ref_gene_id "ENSG00000273946";
chr1	StringTie	transcript	30471940	30478493	1000	-	.	gene_id "MSTRG.2403"; transcript_id "MSTRG.2403.1";
chr1	StringTie	exon	30471940	30474497	1000	-	.	gene_id "MSTRG.2403"; transcript_id "MSTRG.2403.1"; exon_number "1";
chr1	StringTie	exon	30478247	30478493	1000	-	.	gene_id "MSTRG.2403"; transcript_id "MSTRG.2403.1"; exon_number "2";
chr10	StringTie	transcript	87334040	87336829	1000	-	.	gene_id "MSTRG.24030"; transcript_id "ENST00000366446"; gene_name "NUTM2A-AS1"; ref_gene_id "ENSG00000223482";
chr10	StringTie	exon	87334040	87334814	1000	-	.	gene_id "MSTRG.24030"; transcript_id "ENST00000366446"; exon_number "1"; gene_name "NUTM2A-AS1"; ref_gene_id "ENSG00000223482";
chr10	StringTie	exon	87336786	87336829	1000	-	.	gene_id "MSTRG.24030"; transcript_id "ENST00000366446"; exon_number "2"; gene_name "NUTM2A-AS1"; ref_gene_id "ENSG00000223482";
chr10	StringTie	transcript	87287957	87342287	1000	-	.	gene_id "MSTRG.24030"; transcript_id "ENST00000413722"; gene_name "NUTM2A-AS1"; ref_gene_id "ENSG00000223482";
chr10	StringTie	exon	87287957	87288495	1000	-	.	gene_id "MSTRG.24030"; transcript_id "ENST00000413722"; exon_number "1"; gene_name "NUTM2A-AS1"; ref_gene_id "ENSG00000223482";
chr10	StringTie	exon	87326630	87326672	1000	-	.	gene_id "MSTRG.24030"; transcript_id "ENST00000413722"; exon_number "2"; gene_name "NUTM2A-AS1"; ref_gene_id "ENSG00000223482";
chr10	StringTie	exon	87336786	87336889	1000	-	.	gene_id "MSTRG.24030"; transcript_id "ENST00000413722"; exon_number "3"; gene_name "NUTM2A-AS1"; ref_gene_id "ENSG00000223482";
chr10	StringTie	exon	87342242	87342287	1000	-	.	gene_id "MSTRG.24030"; transcript_id "ENST00000413722"; exon_number "4"; gene_name "NUTM2A-AS1"; ref_gene_id "ENSG00000223482";
chr10	StringTie	transcript	87320553	87342330	1000	-	.	gene_id "MSTRG.24030"; transcript_id "ENST00000413961"; gene_name "NUTM2A-AS1"; ref_gene_id "ENSG00000223482";
chr10	StringTie	exon	87320553	87320743	1000	-	.	gene_id "MSTRG.24030"; transcript_id "ENST00000413961"; exon_number "1"; gene_name "NUTM2A-AS1"; ref_gene_id "ENSG00000223482";
chr10	StringTie	exon	87324092	87324165	1000	-	.	gene_id "MSTRG.24030"; transcript_id "ENST00000413961"; exon_number "2"; gene_name "NUTM2A-AS1"; ref_gene_id "ENSG00000223482";
chr10	StringTie	exon	87326630	87326672	1000	-	.	gene_id "MSTRG.24030"; transcript_id "ENST00000413961"; exon_number "3"; gene_name "NUTM2A-AS1"; ref_gene_id "ENSG00000223482";
chr10	StringTie	exon	87336786	87336889	1000	-	.	gene_id "MSTRG.24030"; transcript_id "ENST00000413961"; exon_number "4"; gene_name "NUTM2A-AS1"; ref_gene_id "ENSG00000223482";
chr10	StringTie	exon	87342242	87342330	1000	-	.	gene_id "MSTRG.24030"; transcript_id "ENST00000413961"; exon_number "5"; gene_name "NUTM2A-AS1"; ref_gene_id "ENSG00000223482";
chr10	StringTie	transcript	87319856	87330952	1000	-	.	gene_id "MSTRG.24030"; transcript_id "ENST00000417860"; gene_name "NUTM2A-AS1"; ref_gene_id "ENSG00000223482";
chr10	StringTie	exon	87319856	87320199	1000	-	.	gene_id "MSTRG.24030"; transcript_id "ENST00000417860"; exon_number "1"; gene_name "NUTM2A-AS1"; ref_gene_id "ENSG00000223482";
chr10	StringTie	exon	87326630	87326672	1000	-	.	gene_id "MSTRG.24030"; transcript_id "ENST00000417860"; exon_number "2"; gene_name "NUTM2A-AS1"; ref_gene_id "ENSG00000223482";
chr10	StringTie	exon	87330892	87330952	1000	-	.	gene_id "MSTRG.24030"; transcript_id "ENST00000417860"; exon_number "3"; gene_name "NUTM2A-AS1"; ref_gene_id "ENSG00000223482";
chr10	StringTie	transcript	87286898	87308584	1000	-	.	gene_id "MSTRG.24030"; transcript_id "ENST00000420424"; gene_name "NUTM2A-AS1"; ref_gene_id "ENSG00000223482";
chr10	StringTie	exon	87286898	87288495	1000	-	.	gene_id "MSTRG.24030"; transcript_id "ENST00000420424"; exon_number "1"; gene_name "NUTM2A-AS1"; ref_gene_id "ENSG00000223482";
chr10	StringTie	exon	87307957	87308584	1000	-	.	gene_id "MSTRG.24030"; transcript_id "ENST00000420424"; exon_number "2"; gene_name "NUTM2A-AS1"; ref_gene_id "ENSG00000223482";
chr10	StringTie	transcript	87238667	87336808	1000	-	.	gene_id "MSTRG.24030"; transcript_id "ENST00000433530"; gene_name "NUTM2A-AS1"; ref_gene_id "ENSG00000223482";
chr10	StringTie	exon	87238667	87238849	1000	-	.	gene_id "MSTRG.24030"; transcript_id "ENST00000433530"; exon_number "1"; gene_name "NUTM2A-AS1"; ref_gene_id "ENSG00000223482";
chr10	StringTie	exon	87246115	87246212	1000	-	.	gene_id "MSTRG.24030"; transcript_id "ENST00000433530"; exon_number "2"; gene_name "NUTM2A-AS1"; ref_gene_id "ENSG00000223482";
chr10	StringTie	exon	87288442	87288495	1000	-	.	gene_id "MSTRG.24030"; transcript_id "ENST00000433530"; exon_number "3"; gene_name "NUTM2A-AS1"; ref_gene_id "ENSG00000223482";
chr10	StringTie	exon	87326630	87326672	1000	-	.	gene_id "MSTRG.24030"; transcript_id "ENST00000433530"; exon_number "4"; gene_name "NUTM2A-AS1"; ref_gene_id "ENSG00000223482";
chr10	StringTie	exon	87336786	87336808	1000	-	.	gene_id "MSTRG.24030"; transcript_id "ENST00000433530"; exon_number "5"; gene_name "NUTM2A-AS1"; ref_gene_id "ENSG00000223482";
chr10	StringTie	transcript	87238667	87342612	1000	-	.	gene_id "MSTRG.24030"; transcript_id "ENST00000433920"; gene_name "NUTM2A-AS1"; ref_gene_id "ENSG00000223482";
chr10	StringTie	exon	87238667	87238872	1000	-	.	gene_id "MSTRG.24030"; transcript_id "ENST00000433920"; exon_number "1"; gene_name "NUTM2A-AS1"; ref_gene_id "ENSG00000223482";
chr10	StringTie	exon	87246115	87246212	1000	-	.	gene_id "MSTRG.24030"; transcript_id "ENST00000433920"; exon_number "2"; gene_name "NUTM2A-AS1"; ref_gene_id "ENSG00000223482";
chr10	StringTie	exon	87288442	87288495	1000	-	.	gene_id "MSTRG.24030"; transcript_id "ENST00000433920"; exon_number "3"; gene_name "NUTM2A-AS1"; ref_gene_id "ENSG00000223482";
chr10	StringTie	exon	87326630	87326672	1000	-	.	gene_id "MSTRG.24030"; transcript_id "ENST00000433920"; exon_number "4"; gene_name "NUTM2A-AS1"; ref_gene_id "ENSG00000223482";
chr10	StringTie	exon	87336786	87336889	1000	-	.	gene_id "MSTRG.24030"; transcript_id "ENST00000433920"; exon_number "5"; gene_name "NUTM2A-AS1"; ref_gene_id "ENSG00000223482";
chr10	StringTie	exon	87342242	87342612	1000	-	.	gene_id "MSTRG.24030"; transcript_id "ENST00000433920"; exon_number "6"; gene_name "NUTM2A-AS1"; ref_gene_id "ENSG00000223482";
chr10	StringTie	transcript	87244132	87342612	1000	-	.	gene_id "MSTRG.24030"; transcript_id "ENST00000446751"; gene_name "NUTM2A-AS1"; ref_gene_id "ENSG00000223482";
chr10	StringTie	exon	87244132	87245855	1000	-	.	gene_id "MSTRG.24030"; transcript_id "ENST00000446751"; exon_number "1"; gene_name "NUTM2A-AS1"; ref_gene_id "ENSG00000223482";
chr10	StringTie	exon	87246115	87246212	1000	-	.	gene_id "MSTRG.24030"; transcript_id "ENST00000446751"; exon_number "2"; gene_name "NUTM2A-AS1"; ref_gene_id "ENSG00000223482";
chr10	StringTie	exon	87288442	87288495	1000	-	.	gene_id "MSTRG.24030"; transcript_id "ENST00000446751"; exon_number "3"; gene_name "NUTM2A-AS1"; ref_gene_id "ENSG00000223482";
chr10	StringTie	exon	87326630	87326672	1000	-	.	gene_id "MSTRG.24030"; transcript_id "ENST00000446751"; exon_number "4"; gene_name "NUTM2A-AS1"; ref_gene_id "ENSG00000223482";
chr10	StringTie	exon	87336786	87336889	1000	-	.	gene_id "MSTRG.24030"; transcript_id "ENST00000446751"; exon_number "5"; gene_name "NUTM2A-AS1"; ref_gene_id "ENSG00000223482";
chr10	StringTie	exon	87342242	87342612	1000	-	.	gene_id "MSTRG.24030"; transcript_id "ENST00000446751"; exon_number "6"; gene_name "NUTM2A-AS1"; ref_gene_id "ENSG00000223482";
chr10	StringTie	transcript	87238667	87336874	1000	-	.	gene_id "MSTRG.24030"; transcript_id "ENST00000447424"; gene_name "NUTM2A-AS1"; ref_gene_id "ENSG00000223482";
chr10	StringTie	exon	87238667	87238849	1000	-	.	gene_id "MSTRG.24030"; transcript_id "ENST00000447424"; exon_number "1"; gene_name "NUTM2A-AS1"; ref_gene_id "ENSG00000223482";
chr10	StringTie	exon	87246115	87246212	1000	-	.	gene_id "MSTRG.24030"; transcript_id "ENST00000447424"; exon_number "2"; gene_name "NUTM2A-AS1"; ref_gene_id "ENSG00000223482";
chr10	StringTie	exon	87288442	87288495	1000	-	.	gene_id "MSTRG.24030"; transcript_id "ENST00000447424"; exon_number "3"; gene_name "NUTM2A-AS1"; ref_gene_id "ENSG00000223482";
chr10	StringTie	exon	87307957	87308060	1000	-	.	gene_id "MSTRG.24030"; transcript_id "ENST00000447424"; exon_number "4"; gene_name "NUTM2A-AS1"; ref_gene_id "ENSG00000223482";
chr10	StringTie	exon	87326630	87326672	1000	-	.	gene_id "MSTRG.24030"; transcript_id "ENST00000447424"; exon_number "5"; gene_name "NUTM2A-AS1"; ref_gene_id "ENSG00000223482";
chr10	StringTie	exon	87336786	87336874	1000	-	.	gene_id "MSTRG.24030"; transcript_id "ENST00000447424"; exon_number "6"; gene_name "NUTM2A-AS1"; ref_gene_id "ENSG00000223482";
chr10	StringTie	transcript	87203875	87342542	1000	-	.	gene_id "MSTRG.24030"; transcript_id "ENST00000451940"; gene_name "NUTM2A-AS1"; ref_gene_id "ENSG00000223482";
chr10	StringTie	exon	87203875	87203936	1000	-	.	gene_id "MSTRG.24030"; transcript_id "ENST00000451940"; exon_number "1"; gene_name "NUTM2A-AS1"; ref_gene_id "ENSG00000223482";
chr10	StringTie	exon	87246115	87246212	1000	-	.	gene_id "MSTRG.24030"; transcript_id "ENST00000451940"; exon_number "2"; gene_name "NUTM2A-AS1"; ref_gene_id "ENSG00000223482";
chr10	StringTie	exon	87288442	87288495	1000	-	.	gene_id "MSTRG.24030"; transcript_id "ENST00000451940"; exon_number "3"; gene_name "NUTM2A-AS1"; ref_gene_id "ENSG00000223482";
chr10	StringTie	exon	87326630	87326672	1000	-	.	gene_id "MSTRG.24030"; transcript_id "ENST00000451940"; exon_number "4"; gene_name "NUTM2A-AS1"; ref_gene_id "ENSG00000223482";
chr10	StringTie	exon	87336786	87336889	1000	-	.	gene_id "MSTRG.24030"; transcript_id "ENST00000451940"; exon_number "5"; gene_name "NUTM2A-AS1"; ref_gene_id "ENSG00000223482";
chr10	StringTie	exon	87342242	87342542	1000	-	.	gene_id "MSTRG.24030"; transcript_id "ENST00000451940"; exon_number "6"; gene_name "NUTM2A-AS1"; ref_gene_id "ENSG00000223482";
chr10	StringTie	transcript	87235627	87326674	1000	-	.	gene_id "MSTRG.24030"; transcript_id "ENST00000456104"; gene_name "NUTM2A-AS1"; ref_gene_id "ENSG00000223482";
chr10	StringTie	exon	87235627	87235915	1000	-	.	gene_id "MSTRG.24030"; transcript_id "ENST00000456104"; exon_number "1"; gene_name "NUTM2A-AS1"; ref_gene_id "ENSG00000223482";
chr10	StringTie	exon	87246115	87246212	1000	-	.	gene_id "MSTRG.24030"; transcript_id "ENST00000456104"; exon_number "2"; gene_name "NUTM2A-AS1"; ref_gene_id "ENSG00000223482";
chr10	StringTie	exon	87288442	87288495	1000	-	.	gene_id "MSTRG.24030"; transcript_id "ENST00000456104"; exon_number "3"; gene_name "NUTM2A-AS1"; ref_gene_id "ENSG00000223482";
chr10	StringTie	exon	87326630	87326674	1000	-	.	gene_id "MSTRG.24030"; transcript_id "ENST00000456104"; exon_number "4"; gene_name "NUTM2A-AS1"; ref_gene_id "ENSG00000223482";
chr10	StringTie	transcript	87325044	87342485	1000	-	.	gene_id "MSTRG.24030"; transcript_id "ENST00000458739"; gene_name "NUTM2A-AS1"; ref_gene_id "ENSG00000223482";
chr10	StringTie	exon	87325044	87325108	1000	-	.	gene_id "MSTRG.24030"; transcript_id "ENST00000458739"; exon_number "1"; gene_name "NUTM2A-AS1"; ref_gene_id "ENSG00000223482";
chr10	StringTie	exon	87326630	87326672	1000	-	.	gene_id "MSTRG.24030"; transcript_id "ENST00000458739"; exon_number "2"; gene_name "NUTM2A-AS1"; ref_gene_id "ENSG00000223482";
chr10	StringTie	exon	87329772	87329843	1000	-	.	gene_id "MSTRG.24030"; transcript_id "ENST00000458739"; exon_number "3"; gene_name "NUTM2A-AS1"; ref_gene_id "ENSG00000223482";
chr10	StringTie	exon	87330892	87331096	1000	-	.	gene_id "MSTRG.24030"; transcript_id "ENST00000458739"; exon_number "4"; gene_name "NUTM2A-AS1"; ref_gene_id "ENSG00000223482";
chr10	StringTie	exon	87336786	87336889	1000	-	.	gene_id "MSTRG.24030"; transcript_id "ENST00000458739"; exon_number "5"; gene_name "NUTM2A-AS1"; ref_gene_id "ENSG00000223482";
chr10	StringTie	exon	87342242	87342485	1000	-	.	gene_id "MSTRG.24030"; transcript_id "ENST00000458739"; exon_number "6"; gene_name "NUTM2A-AS1"; ref_gene_id "ENSG00000223482";
chr10	StringTie	transcript	87187207	87342542	1000	-	.	gene_id "MSTRG.24030"; transcript_id "MSTRG.24030.1";
chr10	StringTie	exon	87187207	87190024	1000	-	.	gene_id "MSTRG.24030"; transcript_id "MSTRG.24030.1"; exon_number "1";
chr10	StringTie	exon	87202888	87203936	1000	-	.	gene_id "MSTRG.24030"; transcript_id "MSTRG.24030.1"; exon_number "2";
chr10	StringTie	exon	87246115	87246212	1000	-	.	gene_id "MSTRG.24030"; transcript_id "MSTRG.24030.1"; exon_number "3";
chr10	StringTie	exon	87288442	87288495	1000	-	.	gene_id "MSTRG.24030"; transcript_id "MSTRG.24030.1"; exon_number "4";
chr10	StringTie	exon	87326630	87326672	1000	-	.	gene_id "MSTRG.24030"; transcript_id "MSTRG.24030.1"; exon_number "5";
chr10	StringTie	exon	87336786	87336889	1000	-	.	gene_id "MSTRG.24030"; transcript_id "MSTRG.24030.1"; exon_number "6";
chr10	StringTie	exon	87342242	87342542	1000	-	.	gene_id "MSTRG.24030"; transcript_id "MSTRG.24030.1"; exon_number "7";
chr10	StringTie	transcript	87198667	87229463	1000	-	.	gene_id "MSTRG.24030"; transcript_id "MSTRG.24030.10";
chr10	StringTie	exon	87198667	87214278	1000	-	.	gene_id "MSTRG.24030"; transcript_id "MSTRG.24030.10"; exon_number "1";
chr10	StringTie	exon	87215994	87216158	1000	-	.	gene_id "MSTRG.24030"; transcript_id "MSTRG.24030.10"; exon_number "2";
chr10	StringTie	exon	87229341	87229463	1000	-	.	gene_id "MSTRG.24030"; transcript_id "MSTRG.24030.10"; exon_number "3";
chr10	StringTie	transcript	87318461	87342739	1000	-	.	gene_id "MSTRG.24030"; transcript_id "MSTRG.24030.100";
chr10	StringTie	exon	87318461	87320199	1000	-	.	gene_id "MSTRG.24030"; transcript_id "MSTRG.24030.100"; exon_number "1";
chr10	StringTie	exon	87326630	87328279	1000	-	.	gene_id "MSTRG.24030"; transcript_id "MSTRG.24030.100"; exon_number "2";
chr10	StringTie	exon	87330892	87331096	1000	-	.	gene_id "MSTRG.24030"; transcript_id "MSTRG.24030.100"; exon_number "3";
chr10	StringTie	exon	87334246	87334814	1000	-	.	gene_id "MSTRG.24030"; transcript_id "MSTRG.24030.100"; exon_number "4";
chr10	StringTie	exon	87336786	87336889	1000	-	.	gene_id "MSTRG.24030"; transcript_id "MSTRG.24030.100"; exon_number "5";
chr10	StringTie	exon	87342242	87342739	1000	-	.	gene_id "MSTRG.24030"; transcript_id "MSTRG.24030.100"; exon_number "6";
chr10	StringTie	transcript	87318488	87344430	1000	-	.	gene_id "MSTRG.24030"; transcript_id "MSTRG.24030.101";
chr10	StringTie	exon	87318488	87320199	1000	-	.	gene_id "MSTRG.24030"; transcript_id "MSTRG.24030.101"; exon_number "1";
chr10	StringTie	exon	87326630	87326672	1000	-	.	gene_id "MSTRG.24030"; transcript_id "MSTRG.24030.101"; exon_number "2";
chr10	StringTie	exon	87336786	87336889	1000	-	.	gene_id "MSTRG.24030"; transcript_id "MSTRG.24030.101"; exon_number "3";
chr10	StringTie	exon	87342242	87343062	1000	-	.	gene_id "MSTRG.24030"; transcript_id "MSTRG.24030.101"; exon_number "4";
chr10	StringTie	exon	87343123	87344430	1000	-	.	gene_id "MSTRG.24030"; transcript_id "MSTRG.24030.101"; exon_number "5";
chr10	StringTie	transcript	87318572	87344374	1000	-	.	gene_id "MSTRG.24030"; transcript_id "MSTRG.24030.102";
chr10	StringTie	exon	87318572	87320199	1000	-	.	gene_id "MSTRG.24030"; transcript_id "MSTRG.24030.102"; exon_number "1";
chr10	StringTie	exon	87326630	87326672	1000	-	.	gene_id "MSTRG.24030"; transcript_id "MSTRG.24030.102"; exon_number "2";
chr10	StringTie	exon	87330896	87331096	1000	-	.	gene_id "MSTRG.24030"; transcript_id "MSTRG.24030.102"; exon_number "3";
chr10	StringTie	exon	87336786	87336889	1000	-	.	gene_id "MSTRG.24030"; transcript_id "MSTRG.24030.102"; exon_number "4";
chr10	StringTie	exon	87342242	87343082	1000	-	.	gene_id "MSTRG.24030"; transcript_id "MSTRG.24030.102"; exon_number "5";
chr10	StringTie	exon	87343183	87344374	1000	-	.	gene_id "MSTRG.24030"; transcript_id "MSTRG.24030.102"; exon_number "6";
chr10	StringTie	transcript	87318585	87342783	1000	-	.	gene_id "MSTRG.24030"; transcript_id "MSTRG.24030.103";
chr10	StringTie	exon	87318585	87320199	1000	-	.	gene_id "MSTRG.24030"; transcript_id "MSTRG.24030.103"; exon_number "1";
chr10	StringTie	exon	87325023	87325108	1000	-	.	gene_id "MSTRG.24030"; transcript_id "MSTRG.24030.103"; exon_number "2";
chr10	StringTie	exon	87326630	87326672	1000	-	.	gene_id "MSTRG.24030"; transcript_id "MSTRG.24030.103"; exon_number "3";
chr10	StringTie	exon	87330892	87331096	1000	-	.	gene_id "MSTRG.24030"; transcript_id "MSTRG.24030.103"; exon_number "4";
chr10	StringTie	exon	87336786	87336889	1000	-	.	gene_id "MSTRG.24030"; transcript_id "MSTRG.24030.103"; exon_number "5";
chr10	StringTie	exon	87342242	87342783	1000	-	.	gene_id "MSTRG.24030"; transcript_id "MSTRG.24030.103"; exon_number "6";
chr10	StringTie	transcript	87318587	87345150	1000	-	.	gene_id "MSTRG.24030"; transcript_id "MSTRG.24030.104";
chr10	StringTie	exon	87318587	87320199	1000	-	.	gene_id "MSTRG.24030"; transcript_id "MSTRG.24030.104"; exon_number "1";
chr10	StringTie	exon	87326630	87326672	1000	-	.	gene_id "MSTRG.24030"; transcript_id "MSTRG.24030.104"; exon_number "2";
chr10	StringTie	exon	87336786	87336889	1000	-	.	gene_id "MSTRG.24030"; transcript_id "MSTRG.24030.104"; exon_number "3";
chr10	StringTie	exon	87342242	87343405	1000	-	.	gene_id "MSTRG.24030"; transcript_id "MSTRG.24030.104"; exon_number "4";
chr10	StringTie	exon	87344426	87345150	1000	-	.	gene_id "MSTRG.24030"; transcript_id "MSTRG.24030.104"; exon_number "5";
chr10	StringTie	transcript	87318595	87344440	1000	-	.	gene_id "MSTRG.24030"; transcript_id "MSTRG.24030.105";
chr10	StringTie	exon	87318595	87320199	1000	-	.	gene_id "MSTRG.24030"; transcript_id "MSTRG.24030.105"; exon_number "1";
chr10	StringTie	exon	87324973	87325108	1000	-	.	gene_id "MSTRG.24030"; transcript_id "MSTRG.24030.105"; exon_number "2";
chr10	StringTie	exon	87326630	87326672	1000	-	.	gene_id "MSTRG.24030"; transcript_id "MSTRG.24030.105"; exon_number "3";
chr10	StringTie	exon	87328193	87328279	1000	-	.	gene_id "MSTRG.24030"; transcript_id "MSTRG.24030.105"; exon_number "4";
chr10	StringTie	exon	87330892	87331096	1000	-	.	gene_id "MSTRG.24030"; transcript_id "MSTRG.24030.105"; exon_number "5";
chr10	StringTie	exon	87333826	87334814	1000	-	.	gene_id "MSTRG.24030"; transcript_id "MSTRG.24030.105"; exon_number "6";
chr10	StringTie	exon	87336786	87336889	1000	-	.	gene_id "MSTRG.24030"; transcript_id "MSTRG.24030.105"; exon_number "7";
chr10	StringTie	exon	87342242	87344440	1000	-	.	gene_id "MSTRG.24030"; transcript_id "MSTRG.24030.105"; exon_number "8";
chr10	StringTie	transcript	87318599	87343329	1000	-	.	gene_id "MSTRG.24030"; transcript_id "MSTRG.24030.106";
chr10	StringTie	exon	87318599	87320199	1000	-	.	gene_id "MSTRG.24030"; transcript_id "MSTRG.24030.106"; exon_number "1";
chr10	StringTie	exon	87326630	87326672	1000	-	.	gene_id "MSTRG.24030"; transcript_id "MSTRG.24030.106"; exon_number "2";
chr10	StringTie	exon	87330892	87331096	1000	-	.	gene_id "MSTRG.24030"; transcript_id "MSTRG.24030.106"; exon_number "3";
chr10	StringTie	exon	87334246	87334814	1000	-	.	gene_id "MSTRG.24030"; transcript_id "MSTRG.24030.106"; exon_number "4";
chr10	StringTie	exon	87336786	87336889	1000	-	.	gene_id "MSTRG.24030"; transcript_id "MSTRG.24030.106"; exon_number "5";
chr10	StringTie	exon	87342242	87342746	1000	-	.	gene_id "MSTRG.24030"; transcript_id "MSTRG.24030.106"; exon_number "6";
chr10	StringTie	exon	87343299	87343329	1000	-	.	gene_id "MSTRG.24030"; transcript_id "MSTRG.24030.106"; exon_number "7";
chr10	StringTie	transcript	87318664	87344421	1000	-	.	gene_id "MSTRG.24030"; transcript_id "MSTRG.24030.107";
chr10	StringTie	exon	87318664	87320199	1000	-	.	gene_id "MSTRG.24030"; transcript_id "MSTRG.24030.107"; exon_number "1";
chr10	StringTie	exon	87326630	87326672	1000	-	.	gene_id "MSTRG.24030"; transcript_id "MSTRG.24030.107"; exon_number "2";
chr10	StringTie	exon	87336786	87336889	1000	-	.	gene_id "MSTRG.24030"; transcript_id "MSTRG.24030.107"; exon_number "3";
chr10	StringTie	exon	87342242	87343095	1000	-	.	gene_id "MSTRG.24030"; transcript_id "MSTRG.24030.107"; exon_number "4";
chr10	StringTie	exon	87343123	87344421	1000	-	.	gene_id "MSTRG.24030"; transcript_id "MSTRG.24030.107"; exon_number "5";
chr10	StringTie	transcript	87318664	87344000	1000	-	.	gene_id "MSTRG.24030"; transcript_id "MSTRG.24030.108";
chr10	StringTie	exon	87318664	87320199	1000	-	.	gene_id "MSTRG.24030"; transcript_id "MSTRG.24030.108"; exon_number "1";
chr10	StringTie	exon	87326630	87326672	1000	-	.	gene_id "MSTRG.24030"; transcript_id "MSTRG.24030.108"; exon_number "2";
chr10	StringTie	exon	87330892	87330943	1000	-	.	gene_id "MSTRG.24030"; transcript_id "MSTRG.24030.108"; exon_number "3";
chr10	StringTie	exon	87331003	87331096	1000	-	.	gene_id "MSTRG.24030"; transcript_id "MSTRG.24030.108"; exon_number "4";
chr10	StringTie	exon	87336786	87336889	1000	-	.	gene_id "MSTRG.24030"; transcript_id "MSTRG.24030.108"; exon_number "5";
chr10	StringTie	exon	87342242	87343095	1000	-	.	gene_id "MSTRG.24030"; transcript_id "MSTRG.24030.108"; exon_number "6";
chr10	StringTie	exon	87343183	87344000	1000	-	.	gene_id "MSTRG.24030"; transcript_id "MSTRG.24030.108"; exon_number "7";
chr10	StringTie	transcript	87318735	87342733	1000	-	.	gene_id "MSTRG.24030"; transcript_id "MSTRG.24030.109";
chr10	StringTie	exon	87318735	87320199	1000	-	.	gene_id "MSTRG.24030"; transcript_id "MSTRG.24030.109"; exon_number "1";
chr10	StringTie	exon	87326630	87326672	1000	-	.	gene_id "MSTRG.24030"; transcript_id "MSTRG.24030.109"; exon_number "2";
chr10	StringTie	exon	87328193	87328279	1000	-	.	gene_id "MSTRG.24030"; transcript_id "MSTRG.24030.109"; exon_number "3";
chr10	StringTie	exon	87330892	87331096	1000	-	.	gene_id "MSTRG.24030"; transcript_id "MSTRG.24030.109"; exon_number "4";
chr10	StringTie	exon	87334368	87334814	1000	-	.	gene_id "MSTRG.24030"; transcript_id "MSTRG.24030.109"; exon_number "5";
chr10	StringTie	exon	87336786	87336889	1000	-	.	gene_id "MSTRG.24030"; transcript_id "MSTRG.24030.109"; exon_number "6";
chr10	StringTie	exon	87342242	87342733	1000	-	.	gene_id "MSTRG.24030"; transcript_id "MSTRG.24030.109"; exon_number "7";
chr10	StringTie	transcript	87200676	87345189	1000	-	.	gene_id "MSTRG.24030"; transcript_id "MSTRG.24030.11";
chr10	StringTie	exon	87200676	87214278	1000	-	.	gene_id "MSTRG.24030"; transcript_id "MSTRG.24030.11"; exon_number "1";
chr10	StringTie	exon	87215994	87216173	1000	-	.	gene_id "MSTRG.24030"; transcript_id "MSTRG.24030.11"; exon_number "2";
chr10	StringTie	exon	87241182	87245855	1000	-	.	gene_id "MSTRG.24030"; transcript_id "MSTRG.24030.11"; exon_number "3";
chr10	StringTie	exon	87246115	87246212	1000	-	.	gene_id "MSTRG.24030"; transcript_id "MSTRG.24030.11"; exon_number "4";
chr10	StringTie	exon	87261695	87261774	1000	-	.	gene_id "MSTRG.24030"; transcript_id "MSTRG.24030.11"; exon_number "5";
chr10	StringTie	exon	87278194	87288495	1000	-	.	gene_id "MSTRG.24030"; transcript_id "MSTRG.24030.11"; exon_number "6";
chr10	StringTie	exon	87307957	87320199	1000	-	.	gene_id "MSTRG.24030"; transcript_id "MSTRG.24030.11"; exon_number "7";
chr10	StringTie	exon	87326630	87326672	1000	-	.	gene_id "MSTRG.24030"; transcript_id "MSTRG.24030.11"; exon_number "8";
chr10	StringTie	exon	87330892	87331096	1000	-	.	gene_id "MSTRG.24030"; transcript_id "MSTRG.24030.11"; exon_number "9";
chr10	StringTie	exon	87336786	87336889	1000	-	.	gene_id "MSTRG.24030"; transcript_id "MSTRG.24030.11"; exon_number "10";
chr10	StringTie	exon	87342242	87345189	1000	-	.	gene_id "MSTRG.24030"; transcript_id "MSTRG.24030.11"; exon_number "11";
chr10	StringTie	transcript	87321319	87344425	1000	-	.	gene_id "MSTRG.24030"; transcript_id "MSTRG.24030.112";
chr10	StringTie	exon	87321319	87325108	1000	-	.	gene_id "MSTRG.24030"; transcript_id "MSTRG.24030.112"; exon_number "1";
chr10	StringTie	exon	87326630	87326672	1000	-	.	gene_id "MSTRG.24030"; transcript_id "MSTRG.24030.112"; exon_number "2";
chr10	StringTie	exon	87328193	87328279	1000	-	.	gene_id "MSTRG.24030"; transcript_id "MSTRG.24030.112"; exon_number "3";
chr10	StringTie	exon	87330892	87331096	1000	-	.	gene_id "MSTRG.24030"; transcript_id "MSTRG.24030.112"; exon_number "4";
chr10	StringTie	exon	87336786	87336889	1000	-	.	gene_id "MSTRG.24030"; transcript_id "MSTRG.24030.112"; exon_number "5";
chr10	StringTie	exon	87342242	87344425	1000	-	.	gene_id "MSTRG.24030"; transcript_id "MSTRG.24030.112"; exon_number "6";
chr10	StringTie	transcript	87323251	87345208	1000	-	.	gene_id "MSTRG.24030"; transcript_id "MSTRG.24030.113";
chr10	StringTie	exon	87323251	87325071	1000	-	.	gene_id "MSTRG.24030"; transcript_id "MSTRG.24030.113"; exon_number "1";
chr10	StringTie	exon	87326629	87334814	1000	-	.	gene_id "MSTRG.24030"; transcript_id "MSTRG.24030.113"; exon_number "2";
chr10	StringTie	exon	87336786	87336889	1000	-	.	gene_id "MSTRG.24030"; transcript_id "MSTRG.24030.113"; exon_number "3";
chr10	StringTie	exon	87342242	87345208	1000	-	.	gene_id "MSTRG.24030"; transcript_id "MSTRG.24030.113"; exon_number "4";
chr10	StringTie	transcript	87323486	87342736	1000	-	.	gene_id "MSTRG.24030"; transcript_id "MSTRG.24030.114";
chr10	StringTie	exon	87323486	87325108	1000	-	.	gene_id "MSTRG.24030"; transcript_id "MSTRG.24030.114"; exon_number "1";
chr10	StringTie	exon	87326630	87326672	1000	-	.	gene_id "MSTRG.24030"; transcript_id "MSTRG.24030.114"; exon_number "2";
chr10	StringTie	exon	87330892	87331096	1000	-	.	gene_id "MSTRG.24030"; transcript_id "MSTRG.24030.114"; exon_number "3";
chr10	StringTie	exon	87333826	87334814	1000	-	.	gene_id "MSTRG.24030"; transcript_id "MSTRG.24030.114"; exon_number "4";
chr10	StringTie	exon	87336786	87336889	1000	-	.	gene_id "MSTRG.24030"; transcript_id "MSTRG.24030.114"; exon_number "5";
chr10	StringTie	exon	87342242	87342736	1000	-	.	gene_id "MSTRG.24030"; transcript_id "MSTRG.24030.114"; exon_number "6";
chr10	StringTie	transcript	87323953	87342736	1000	-	.	gene_id "MSTRG.24030"; transcript_id "MSTRG.24030.115";
chr10	StringTie	exon	87323953	87324145	1000	-	.	gene_id "MSTRG.24030"; transcript_id "MSTRG.24030.115"; exon_number "1";
chr10	StringTie	exon	87326630	87326672	1000	-	.	gene_id "MSTRG.24030"; transcript_id "MSTRG.24030.115"; exon_number "2";
chr10	StringTie	exon	87336786	87336889	1000	-	.	gene_id "MSTRG.24030"; transcript_id "MSTRG.24030.115"; exon_number "3";
chr10	StringTie	exon	87342242	87342736	1000	-	.	gene_id "MSTRG.24030"; transcript_id "MSTRG.24030.115"; exon_number "4";
chr10	StringTie	transcript	87328054	87342739	1000	-	.	gene_id "MSTRG.24030"; transcript_id "MSTRG.24030.117";
chr10	StringTie	exon	87328054	87328279	1000	-	.	gene_id "MSTRG.24030"; transcript_id "MSTRG.24030.117"; exon_number "1";
chr10	StringTie	exon	87330896	87331096	1000	-	.	gene_id "MSTRG.24030"; transcript_id "MSTRG.24030.117"; exon_number "2";
chr10	StringTie	exon	87336786	87336889	1000	-	.	gene_id "MSTRG.24030"; transcript_id "MSTRG.24030.117"; exon_number "3";
chr10	StringTie	exon	87342242	87342739	1000	-	.	gene_id "MSTRG.24030"; transcript_id "MSTRG.24030.117"; exon_number "4";
chr10	StringTie	transcript	87201167	87263360	1000	-	.	gene_id "MSTRG.24030"; transcript_id "MSTRG.24030.12";
chr10	StringTie	exon	87201167	87201321	1000	-	.	gene_id "MSTRG.24030"; transcript_id "MSTRG.24030.12"; exon_number "1";
chr10	StringTie	exon	87202888	87214278	1000	-	.	gene_id "MSTRG.24030"; transcript_id "MSTRG.24030.12"; exon_number "2";
chr10	StringTie	exon	87215994	87216173	1000	-	.	gene_id "MSTRG.24030"; transcript_id "MSTRG.24030.12"; exon_number "3";
chr10	StringTie	exon	87246115	87246212	1000	-	.	gene_id "MSTRG.24030"; transcript_id "MSTRG.24030.12"; exon_number "4";
chr10	StringTie	exon	87263336	87263360	1000	-	.	gene_id "MSTRG.24030"; transcript_id "MSTRG.24030.12"; exon_number "5";
chr10	StringTie	transcript	87201290	87342542	1000	-	.	gene_id "MSTRG.24030"; transcript_id "MSTRG.24030.13";
chr10	StringTie	exon	87201290	87201321	1000	-	.	gene_id "MSTRG.24030"; transcript_id "MSTRG.24030.13"; exon_number "1";
chr10	StringTie	exon	87202888	87203936	1000	-	.	gene_id "MSTRG.24030"; transcript_id "MSTRG.24030.13"; exon_number "2";
chr10	StringTie	exon	87246115	87246212	1000	-	.	gene_id "MSTRG.24030"; transcript_id "MSTRG.24030.13"; exon_number "3";
chr10	StringTie	exon	87288442	87288495	1000	-	.	gene_id "MSTRG.24030"; transcript_id "MSTRG.24030.13"; exon_number "4";
chr10	StringTie	exon	87326630	87326672	1000	-	.	gene_id "MSTRG.24030"; transcript_id "MSTRG.24030.13"; exon_number "5";
chr10	StringTie	exon	87336786	87336889	1000	-	.	gene_id "MSTRG.24030"; transcript_id "MSTRG.24030.13"; exon_number "6";
chr10	StringTie	exon	87342242	87342542	1000	-	.	gene_id "MSTRG.24030"; transcript_id "MSTRG.24030.13"; exon_number "7";
chr10	StringTie	transcript	87201418	87263360	1000	-	.	gene_id "MSTRG.24030"; transcript_id "MSTRG.24030.14";
chr10	StringTie	exon	87201418	87203936	1000	-	.	gene_id "MSTRG.24030"; transcript_id "MSTRG.24030.14"; exon_number "1";
chr10	StringTie	exon	87215994	87216173	1000	-	.	gene_id "MSTRG.24030"; transcript_id "MSTRG.24030.14"; exon_number "2";
chr10	StringTie	exon	87246115	87246212	1000	-	.	gene_id "MSTRG.24030"; transcript_id "MSTRG.24030.14"; exon_number "3";
chr10	StringTie	exon	87263336	87263360	1000	-	.	gene_id "MSTRG.24030"; transcript_id "MSTRG.24030.14"; exon_number "4";
chr10	StringTie	transcript	87201418	87263360	1000	-	.	gene_id "MSTRG.24030"; transcript_id "MSTRG.24030.15";
chr10	StringTie	exon	87201418	87208512	1000	-	.	gene_id "MSTRG.24030"; transcript_id "MSTRG.24030.15"; exon_number "1";
chr10	StringTie	exon	87215994	87216173	1000	-	.	gene_id "MSTRG.24030"; transcript_id "MSTRG.24030.15"; exon_number "2";
chr10	StringTie	exon	87246115	87246212	1000	-	.	gene_id "MSTRG.24030"; transcript_id "MSTRG.24030.15"; exon_number "3";
chr10	StringTie	exon	87263336	87263360	1000	-	.	gene_id "MSTRG.24030"; transcript_id "MSTRG.24030.15"; exon_number "4";
chr10	StringTie	transcript	87201471	87253751	1000	-	.	gene_id "MSTRG.24030"; transcript_id "MSTRG.24030.16";
chr10	StringTie	exon	87201471	87208512	1000	-	.	gene_id "MSTRG.24030"; transcript_id "MSTRG.24030.16"; exon_number "1";
chr10	StringTie	exon	87215994	87216173	1000	-	.	gene_id "MSTRG.24030"; transcript_id "MSTRG.24030.16"; exon_number "2";
chr10	StringTie	exon	87236062	87245855	1000	-	.	gene_id "MSTRG.24030"; transcript_id "MSTRG.24030.16"; exon_number "3";
chr10	StringTie	exon	87246115	87246212	1000	-	.	gene_id "MSTRG.24030"; transcript_id "MSTRG.24030.16"; exon_number "4";
chr10	StringTie	exon	87247601	87253751	1000	-	.	gene_id "MSTRG.24030"; transcript_id "MSTRG.24030.16"; exon_number "5";
chr10	StringTie	transcript	87201500	87222690	1000	-	.	gene_id "MSTRG.24030"; transcript_id "MSTRG.24030.17";
chr10	StringTie	exon	87201500	87208512	1000	-	.	gene_id "MSTRG.24030"; transcript_id "MSTRG.24030.17"; exon_number "1";
chr10	StringTie	exon	87213770	87214278	1000	-	.	gene_id "MSTRG.24030"; transcript_id "MSTRG.24030.17"; exon_number "2";
chr10	StringTie	exon	87215994	87216173	1000	-	.	gene_id "MSTRG.24030"; transcript_id "MSTRG.24030.17"; exon_number "3";
chr10	StringTie	exon	87222493	87222690	1000	-	.	gene_id "MSTRG.24030"; transcript_id "MSTRG.24030.17"; exon_number "4";
chr10	StringTie	transcript	87201515	87229495	1000	-	.	gene_id "MSTRG.24030"; transcript_id "MSTRG.24030.18";
chr10	StringTie	exon	87201515	87214278	1000	-	.	gene_id "MSTRG.24030"; transcript_id "MSTRG.24030.18"; exon_number "1";
chr10	StringTie	exon	87215994	87216173	1000	-	.	gene_id "MSTRG.24030"; transcript_id "MSTRG.24030.18"; exon_number "2";
chr10	StringTie	exon	87229341	87229495	1000	-	.	gene_id "MSTRG.24030"; transcript_id "MSTRG.24030.18"; exon_number "3";
chr10	StringTie	transcript	87201522	87345656	1000	-	.	gene_id "MSTRG.24030"; transcript_id "MSTRG.24030.19";
chr10	StringTie	exon	87201522	87208512	1000	-	.	gene_id "MSTRG.24030"; transcript_id "MSTRG.24030.19"; exon_number "1";
chr10	StringTie	exon	87246115	87246212	1000	-	.	gene_id "MSTRG.24030"; transcript_id "MSTRG.24030.19"; exon_number "2";
chr10	StringTie	exon	87288442	87288495	1000	-	.	gene_id "MSTRG.24030"; transcript_id "MSTRG.24030.19"; exon_number "3";
chr10	StringTie	exon	87326630	87326672	1000	-	.	gene_id "MSTRG.24030"; transcript_id "MSTRG.24030.19"; exon_number "4";
chr10	StringTie	exon	87336786	87336889	1000	-	.	gene_id "MSTRG.24030"; transcript_id "MSTRG.24030.19"; exon_number "5";
chr10	StringTie	exon	87342242	87345656	1000	-	.	gene_id "MSTRG.24030"; transcript_id "MSTRG.24030.19"; exon_number "6";
chr10	StringTie	transcript	87187265	87342612	1000	-	.	gene_id "MSTRG.24030"; transcript_id "MSTRG.24030.2";
chr10	StringTie	exon	87187265	87190024	1000	-	.	gene_id "MSTRG.24030"; transcript_id "MSTRG.24030.2"; exon_number "1";
chr10	StringTie	exon	87202888	87212302	1000	-	.	gene_id "MSTRG.24030"; transcript_id "MSTRG.24030.2"; exon_number "2";
chr10	StringTie	exon	87238002	87245855	1000	-	.	gene_id "MSTRG.24030"; transcript_id "MSTRG.24030.2"; exon_number "3";
chr10	StringTie	exon	87246115	87246212	1000	-	.	gene_id "MSTRG.24030"; transcript_id "MSTRG.24030.2"; exon_number "4";
chr10	StringTie	exon	87288442	87288495	1000	-	.	gene_id "MSTRG.24030"; transcript_id "MSTRG.24030.2"; exon_number "5";
chr10	StringTie	exon	87326630	87326672	1000	-	.	gene_id "MSTRG.24030"; transcript_id "MSTRG.24030.2"; exon_number "6";
chr10	StringTie	exon	87336786	87336889	1000	-	.	gene_id "MSTRG.24030"; transcript_id "MSTRG.24030.2"; exon_number "7";
chr10	StringTie	exon	87342242	87342612	1000	-	.	gene_id "MSTRG.24030"; transcript_id "MSTRG.24030.2"; exon_number "8";
chr10	StringTie	transcript	87201536	87229403	1000	-	.	gene_id "MSTRG.24030"; transcript_id "MSTRG.24030.20";
chr10	StringTie	exon	87201536	87203080	1000	-	.	gene_id "MSTRG.24030"; transcript_id "MSTRG.24030.20"; exon_number "1";
chr10	StringTie	exon	87215994	87216173	1000	-	.	gene_id "MSTRG.24030"; transcript_id "MSTRG.24030.20"; exon_number "2";
chr10	StringTie	exon	87229341	87229403	1000	-	.	gene_id "MSTRG.24030"; transcript_id "MSTRG.24030.20"; exon_number "3";
chr10	StringTie	transcript	87201586	87344425	1000	-	.	gene_id "MSTRG.24030"; transcript_id "MSTRG.24030.21";
chr10	StringTie	exon	87201586	87208512	1000	-	.	gene_id "MSTRG.24030"; transcript_id "MSTRG.24030.21"; exon_number "1";
chr10	StringTie	exon	87215994	87216173	1000	-	.	gene_id "MSTRG.24030"; transcript_id "MSTRG.24030.21"; exon_number "2";
chr10	StringTie	exon	87288442	87288495	1000	-	.	gene_id "MSTRG.24030"; transcript_id "MSTRG.24030.21"; exon_number "3";
chr10	StringTie	exon	87307957	87308060	1000	-	.	gene_id "MSTRG.24030"; transcript_id "MSTRG.24030.21"; exon_number "4";
chr10	StringTie	exon	87326630	87326672	1000	-	.	gene_id "MSTRG.24030"; transcript_id "MSTRG.24030.21"; exon_number "5";
chr10	StringTie	exon	87330892	87331096	1000	-	.	gene_id "MSTRG.24030"; transcript_id "MSTRG.24030.21"; exon_number "6";
chr10	StringTie	exon	87333826	87334814	1000	-	.	gene_id "MSTRG.24030"; transcript_id "MSTRG.24030.21"; exon_number "7";
chr10	StringTie	exon	87336786	87336889	1000	-	.	gene_id "MSTRG.24030"; transcript_id "MSTRG.24030.21"; exon_number "8";
chr10	StringTie	exon	87342242	87344425	1000	-	.	gene_id "MSTRG.24030"; transcript_id "MSTRG.24030.21"; exon_number "9";
chr10	StringTie	transcript	87201596	87342542	1000	-	.	gene_id "MSTRG.24030"; transcript_id "MSTRG.24030.22";
chr10	StringTie	exon	87201596	87203688	1000	-	.	gene_id "MSTRG.24030"; transcript_id "MSTRG.24030.22"; exon_number "1";
chr10	StringTie	exon	87203776	87203936	1000	-	.	gene_id "MSTRG.24030"; transcript_id "MSTRG.24030.22"; exon_number "2";
chr10	StringTie	exon	87246115	87246212	1000	-	.	gene_id "MSTRG.24030"; transcript_id "MSTRG.24030.22"; exon_number "3";
chr10	StringTie	exon	87288442	87288495	1000	-	.	gene_id "MSTRG.24030"; transcript_id "MSTRG.24030.22"; exon_number "4";
chr10	StringTie	exon	87326630	87326672	1000	-	.	gene_id "MSTRG.24030"; transcript_id "MSTRG.24030.22"; exon_number "5";
chr10	StringTie	exon	87336786	87336889	1000	-	.	gene_id "MSTRG.24030"; transcript_id "MSTRG.24030.22"; exon_number "6";
chr10	StringTie	exon	87342242	87342542	1000	-	.	gene_id "MSTRG.24030"; transcript_id "MSTRG.24030.22"; exon_number "7";
chr10	StringTie	transcript	87201608	87229364	1000	-	.	gene_id "MSTRG.24030"; transcript_id "MSTRG.24030.23";
chr10	StringTie	exon	87201608	87208512	1000	-	.	gene_id "MSTRG.24030"; transcript_id "MSTRG.24030.23"; exon_number "1";
chr10	StringTie	exon	87213770	87214278	1000	-	.	gene_id "MSTRG.24030"; transcript_id "MSTRG.24030.23"; exon_number "2";
chr10	StringTie	exon	87215994	87216158	1000	-	.	gene_id "MSTRG.24030"; transcript_id "MSTRG.24030.23"; exon_number "3";
chr10	StringTie	exon	87229341	87229364	1000	-	.	gene_id "MSTRG.24030"; transcript_id "MSTRG.24030.23"; exon_number "4";
chr10	StringTie	transcript	87201642	87344438	1000	-	.	gene_id "MSTRG.24030"; transcript_id "MSTRG.24030.24";
chr10	StringTie	exon	87201642	87208512	1000	-	.	gene_id "MSTRG.24030"; transcript_id "MSTRG.24030.24"; exon_number "1";
chr10	StringTie	exon	87246115	87246212	1000	-	.	gene_id "MSTRG.24030"; transcript_id "MSTRG.24030.24"; exon_number "2";
chr10	StringTie	exon	87288442	87288495	1000	-	.	gene_id "MSTRG.24030"; transcript_id "MSTRG.24030.24"; exon_number "3";
chr10	StringTie	exon	87307957	87308060	1000	-	.	gene_id "MSTRG.24030"; transcript_id "MSTRG.24030.24"; exon_number "4";
chr10	StringTie	exon	87326630	87326672	1000	-	.	gene_id "MSTRG.24030"; transcript_id "MSTRG.24030.24"; exon_number "5";
chr10	StringTie	exon	87336786	87336889	1000	-	.	gene_id "MSTRG.24030"; transcript_id "MSTRG.24030.24"; exon_number "6";
chr10	StringTie	exon	87342242	87344438	1000	-	.	gene_id "MSTRG.24030"; transcript_id "MSTRG.24030.24"; exon_number "7";
chr10	StringTie	transcript	87201646	87342406	1000	-	.	gene_id "MSTRG.24030"; transcript_id "MSTRG.24030.25";
chr10	StringTie	exon	87201646	87203936	1000	-	.	gene_id "MSTRG.24030"; transcript_id "MSTRG.24030.25"; exon_number "1";
chr10	StringTie	exon	87246115	87246212	1000	-	.	gene_id "MSTRG.24030"; transcript_id "MSTRG.24030.25"; exon_number "2";
chr10	StringTie	exon	87288442	87288495	1000	-	.	gene_id "MSTRG.24030"; transcript_id "MSTRG.24030.25"; exon_number "3";
chr10	StringTie	exon	87307957	87308060	1000	-	.	gene_id "MSTRG.24030"; transcript_id "MSTRG.24030.25"; exon_number "4";
chr10	StringTie	exon	87326630	87326672	1000	-	.	gene_id "MSTRG.24030"; transcript_id "MSTRG.24030.25"; exon_number "5";
chr10	StringTie	exon	87336786	87336889	1000	-	.	gene_id "MSTRG.24030"; transcript_id "MSTRG.24030.25"; exon_number "6";
chr10	StringTie	exon	87342242	87342406	1000	-	.	gene_id "MSTRG.24030"; transcript_id "MSTRG.24030.25"; exon_number "7";
chr10	StringTie	transcript	87201649	87342736	1000	-	.	gene_id "MSTRG.24030"; transcript_id "MSTRG.24030.26";
chr10	StringTie	exon	87201649	87203936	1000	-	.	gene_id "MSTRG.24030"; transcript_id "MSTRG.24030.26"; exon_number "1";
chr10	StringTie	exon	87204440	87208512	1000	-	.	gene_id "MSTRG.24030"; transcript_id "MSTRG.24030.26"; exon_number "2";
chr10	StringTie	exon	87215994	87216173	1000	-	.	gene_id "MSTRG.24030"; transcript_id "MSTRG.24030.26"; exon_number "3";
chr10	StringTie	exon	87288442	87288495	1000	-	.	gene_id "MSTRG.24030"; transcript_id "MSTRG.24030.26"; exon_number "4";
chr10	StringTie	exon	87326630	87326672	1000	-	.	gene_id "MSTRG.24030"; transcript_id "MSTRG.24030.26"; exon_number "5";
chr10	StringTie	exon	87336786	87336889	1000	-	.	gene_id "MSTRG.24030"; transcript_id "MSTRG.24030.26"; exon_number "6";
chr10	StringTie	exon	87342242	87342736	1000	-	.	gene_id "MSTRG.24030"; transcript_id "MSTRG.24030.26"; exon_number "7";
chr10	StringTie	transcript	87201676	87342739	1000	-	.	gene_id "MSTRG.24030"; transcript_id "MSTRG.24030.27";
chr10	StringTie	exon	87201676	87208512	1000	-	.	gene_id "MSTRG.24030"; transcript_id "MSTRG.24030.27"; exon_number "1";
chr10	StringTie	exon	87288442	87288495	1000	-	.	gene_id "MSTRG.24030"; transcript_id "MSTRG.24030.27"; exon_number "2";
chr10	StringTie	exon	87326630	87326672	1000	-	.	gene_id "MSTRG.24030"; transcript_id "MSTRG.24030.27"; exon_number "3";
chr10	StringTie	exon	87336786	87336889	1000	-	.	gene_id "MSTRG.24030"; transcript_id "MSTRG.24030.27"; exon_number "4";
chr10	StringTie	exon	87342242	87342739	1000	-	.	gene_id "MSTRG.24030"; transcript_id "MSTRG.24030.27"; exon_number "5";
chr10	StringTie	transcript	87202731	87344432	1000	-	.	gene_id "MSTRG.24030"; transcript_id "MSTRG.24030.28";
chr10	StringTie	exon	87202731	87203936	1000	-	.	gene_id "MSTRG.24030"; transcript_id "MSTRG.24030.28"; exon_number "1";
chr10	StringTie	exon	87246115	87246212	1000	-	.	gene_id "MSTRG.24030"; transcript_id "MSTRG.24030.28"; exon_number "2";
chr10	StringTie	exon	87288442	87288495	1000	-	.	gene_id "MSTRG.24030"; transcript_id "MSTRG.24030.28"; exon_number "3";
chr10	StringTie	exon	87307957	87308060	1000	-	.	gene_id "MSTRG.24030"; transcript_id "MSTRG.24030.28"; exon_number "4";
chr10	StringTie	exon	87326630	87326672	1000	-	.	gene_id "MSTRG.24030"; transcript_id "MSTRG.24030.28"; exon_number "5";
chr10	StringTie	exon	87330892	87330943	1000	-	.	gene_id "MSTRG.24030"; transcript_id "MSTRG.24030.28"; exon_number "6";
chr10	StringTie	exon	87331003	87331096	1000	-	.	gene_id "MSTRG.24030"; transcript_id "MSTRG.24030.28"; exon_number "7";
chr10	StringTie	exon	87336786	87336889	1000	-	.	gene_id "MSTRG.24030"; transcript_id "MSTRG.24030.28"; exon_number "8";
chr10	StringTie	exon	87342242	87343095	1000	-	.	gene_id "MSTRG.24030"; transcript_id "MSTRG.24030.28"; exon_number "9";
chr10	StringTie	exon	87343183	87344432	1000	-	.	gene_id "MSTRG.24030"; transcript_id "MSTRG.24030.28"; exon_number "10";
chr10	StringTie	transcript	87203353	87344420	1000	-	.	gene_id "MSTRG.24030"; transcript_id "MSTRG.24030.29";
chr10	StringTie	exon	87203353	87203936	1000	-	.	gene_id "MSTRG.24030"; transcript_id "MSTRG.24030.29"; exon_number "1";
chr10	StringTie	exon	87204440	87208512	1000	-	.	gene_id "MSTRG.24030"; transcript_id "MSTRG.24030.29"; exon_number "2";
chr10	StringTie	exon	87288442	87288495	1000	-	.	gene_id "MSTRG.24030"; transcript_id "MSTRG.24030.29"; exon_number "3";
chr10	StringTie	exon	87307957	87308060	1000	-	.	gene_id "MSTRG.24030"; transcript_id "MSTRG.24030.29"; exon_number "4";
chr10	StringTie	exon	87326630	87326672	1000	-	.	gene_id "MSTRG.24030"; transcript_id "MSTRG.24030.29"; exon_number "5";
chr10	StringTie	exon	87336786	87336889	1000	-	.	gene_id "MSTRG.24030"; transcript_id "MSTRG.24030.29"; exon_number "6";
chr10	StringTie	exon	87342242	87344420	1000	-	.	gene_id "MSTRG.24030"; transcript_id "MSTRG.24030.29"; exon_number "7";
chr10	StringTie	transcript	87188991	87342736	1000	-	.	gene_id "MSTRG.24030"; transcript_id "MSTRG.24030.3";
chr10	StringTie	exon	87188991	87190024	1000	-	.	gene_id "MSTRG.24030"; transcript_id "MSTRG.24030.3"; exon_number "1";
chr10	StringTie	exon	87192450	87192845	1000	-	.	gene_id "MSTRG.24030"; transcript_id "MSTRG.24030.3"; exon_number "2";
chr10	StringTie	exon	87199341	87201321	1000	-	.	gene_id "MSTRG.24030"; transcript_id "MSTRG.24030.3"; exon_number "3";
chr10	StringTie	exon	87202888	87214278	1000	-	.	gene_id "MSTRG.24030"; transcript_id "MSTRG.24030.3"; exon_number "4";
chr10	StringTie	exon	87215994	87216173	1000	-	.	gene_id "MSTRG.24030"; transcript_id "MSTRG.24030.3"; exon_number "5";
chr10	StringTie	exon	87241182	87245855	1000	-	.	gene_id "MSTRG.24030"; transcript_id "MSTRG.24030.3"; exon_number "6";
chr10	StringTie	exon	87246115	87246212	1000	-	.	gene_id "MSTRG.24030"; transcript_id "MSTRG.24030.3"; exon_number "7";
chr10	StringTie	exon	87288442	87288495	1000	-	.	gene_id "MSTRG.24030"; transcript_id "MSTRG.24030.3"; exon_number "8";
chr10	StringTie	exon	87326630	87326672	1000	-	.	gene_id "MSTRG.24030"; transcript_id "MSTRG.24030.3"; exon_number "9";
chr10	StringTie	exon	87336786	87336889	1000	-	.	gene_id "MSTRG.24030"; transcript_id "MSTRG.24030.3"; exon_number "10";
chr10	StringTie	exon	87342242	87342736	1000	-	.	gene_id "MSTRG.24030"; transcript_id "MSTRG.24030.3"; exon_number "11";
chr10	StringTie	transcript	87203546	87229355	1000	-	.	gene_id "MSTRG.24030"; transcript_id "MSTRG.24030.30";
chr10	StringTie	exon	87203546	87203936	1000	-	.	gene_id "MSTRG.24030"; transcript_id "MSTRG.24030.30"; exon_number "1";
chr10	StringTie	exon	87207399	87208512	1000	-	.	gene_id "MSTRG.24030"; transcript_id "MSTRG.24030.30"; exon_number "2";
chr10	StringTie	exon	87215994	87216173	1000	-	.	gene_id "MSTRG.24030"; transcript_id "MSTRG.24030.30"; exon_number "3";
chr10	StringTie	exon	87229341	87229355	1000	-	.	gene_id "MSTRG.24030"; transcript_id "MSTRG.24030.30"; exon_number "4";
chr10	StringTie	transcript	87204402	87246246	1000	-	.	gene_id "MSTRG.24030"; transcript_id "MSTRG.24030.32";
chr10	StringTie	exon	87204402	87208512	1000	-	.	gene_id "MSTRG.24030"; transcript_id "MSTRG.24030.32"; exon_number "1";
chr10	StringTie	exon	87215994	87216173	1000	-	.	gene_id "MSTRG.24030"; transcript_id "MSTRG.24030.32"; exon_number "2";
chr10	StringTie	exon	87229385	87229516	1000	-	.	gene_id "MSTRG.24030"; transcript_id "MSTRG.24030.32"; exon_number "3";
chr10	StringTie	exon	87246115	87246246	1000	-	.	gene_id "MSTRG.24030"; transcript_id "MSTRG.24030.32"; exon_number "4";
chr10	StringTie	transcript	87204481	87343627	1000	-	.	gene_id "MSTRG.24030"; transcript_id "MSTRG.24030.33";
chr10	StringTie	exon	87204481	87214278	1000	-	.	gene_id "MSTRG.24030"; transcript_id "MSTRG.24030.33"; exon_number "1";
chr10	StringTie	exon	87215994	87216173	1000	-	.	gene_id "MSTRG.24030"; transcript_id "MSTRG.24030.33"; exon_number "2";
chr10	StringTie	exon	87246115	87246212	1000	-	.	gene_id "MSTRG.24030"; transcript_id "MSTRG.24030.33"; exon_number "3";
chr10	StringTie	exon	87288442	87288495	1000	-	.	gene_id "MSTRG.24030"; transcript_id "MSTRG.24030.33"; exon_number "4";
chr10	StringTie	exon	87307957	87308060	1000	-	.	gene_id "MSTRG.24030"; transcript_id "MSTRG.24030.33"; exon_number "5";
chr10	StringTie	exon	87326630	87326672	1000	-	.	gene_id "MSTRG.24030"; transcript_id "MSTRG.24030.33"; exon_number "6";
chr10	StringTie	exon	87336786	87336889	1000	-	.	gene_id "MSTRG.24030"; transcript_id "MSTRG.24030.33"; exon_number "7";
chr10	StringTie	exon	87342242	87343052	1000	-	.	gene_id "MSTRG.24030"; transcript_id "MSTRG.24030.33"; exon_number "8";
chr10	StringTie	exon	87343208	87343627	1000	-	.	gene_id "MSTRG.24030"; transcript_id "MSTRG.24030.33"; exon_number "9";
chr10	StringTie	transcript	87204481	87222761	1000	-	.	gene_id "MSTRG.24030"; transcript_id "MSTRG.24030.34";
chr10	StringTie	exon	87204481	87208512	1000	-	.	gene_id "MSTRG.24030"; transcript_id "MSTRG.24030.34"; exon_number "1";
chr10	StringTie	exon	87215994	87216173	1000	-	.	gene_id "MSTRG.24030"; transcript_id "MSTRG.24030.34"; exon_number "2";
chr10	StringTie	exon	87222493	87222761	1000	-	.	gene_id "MSTRG.24030"; transcript_id "MSTRG.24030.34"; exon_number "3";
chr10	StringTie	transcript	87204608	87344439	1000	-	.	gene_id "MSTRG.24030"; transcript_id "MSTRG.24030.35";
chr10	StringTie	exon	87204608	87214278	1000	-	.	gene_id "MSTRG.24030"; transcript_id "MSTRG.24030.35"; exon_number "1";
chr10	StringTie	exon	87215994	87216173	1000	-	.	gene_id "MSTRG.24030"; transcript_id "MSTRG.24030.35"; exon_number "2";
chr10	StringTie	exon	87288442	87288495	1000	-	.	gene_id "MSTRG.24030"; transcript_id "MSTRG.24030.35"; exon_number "3";
chr10	StringTie	exon	87326630	87326672	1000	-	.	gene_id "MSTRG.24030"; transcript_id "MSTRG.24030.35"; exon_number "4";
chr10	StringTie	exon	87336786	87336889	1000	-	.	gene_id "MSTRG.24030"; transcript_id "MSTRG.24030.35"; exon_number "5";
chr10	StringTie	exon	87342242	87344439	1000	-	.	gene_id "MSTRG.24030"; transcript_id "MSTRG.24030.35"; exon_number "6";
chr10	StringTie	transcript	87207455	87216172	1000	-	.	gene_id "MSTRG.24030"; transcript_id "MSTRG.24030.36";
chr10	StringTie	exon	87207455	87207808	1000	-	.	gene_id "MSTRG.24030"; transcript_id "MSTRG.24030.36"; exon_number "1";
chr10	StringTie	exon	87215994	87216172	1000	-	.	gene_id "MSTRG.24030"; transcript_id "MSTRG.24030.36"; exon_number "2";
chr10	StringTie	transcript	87207479	87342736	1000	-	.	gene_id "MSTRG.24030"; transcript_id "MSTRG.24030.37";
chr10	StringTie	exon	87207479	87208512	1000	-	.	gene_id "MSTRG.24030"; transcript_id "MSTRG.24030.37"; exon_number "1";
chr10	StringTie	exon	87215994	87216173	1000	-	.	gene_id "MSTRG.24030"; transcript_id "MSTRG.24030.37"; exon_number "2";
chr10	StringTie	exon	87246115	87246212	1000	-	.	gene_id "MSTRG.24030"; transcript_id "MSTRG.24030.37"; exon_number "3";
chr10	StringTie	exon	87288442	87288495	1000	-	.	gene_id "MSTRG.24030"; transcript_id "MSTRG.24030.37"; exon_number "4";
chr10	StringTie	exon	87326630	87326672	1000	-	.	gene_id "MSTRG.24030"; transcript_id "MSTRG.24030.37"; exon_number "5";
chr10	StringTie	exon	87336786	87336889	1000	-	.	gene_id "MSTRG.24030"; transcript_id "MSTRG.24030.37"; exon_number "6";
chr10	StringTie	exon	87342242	87342736	1000	-	.	gene_id "MSTRG.24030"; transcript_id "MSTRG.24030.37"; exon_number "7";
chr10	StringTie	transcript	87207479	87342736	1000	-	.	gene_id "MSTRG.24030"; transcript_id "MSTRG.24030.38";
chr10	StringTie	exon	87207479	87214278	1000	-	.	gene_id "MSTRG.24030"; transcript_id "MSTRG.24030.38"; exon_number "1";
chr10	StringTie	exon	87215994	87216173	1000	-	.	gene_id "MSTRG.24030"; transcript_id "MSTRG.24030.38"; exon_number "2";
chr10	StringTie	exon	87246115	87246212	1000	-	.	gene_id "MSTRG.24030"; transcript_id "MSTRG.24030.38"; exon_number "3";
chr10	StringTie	exon	87288442	87288495	1000	-	.	gene_id "MSTRG.24030"; transcript_id "MSTRG.24030.38"; exon_number "4";
chr10	StringTie	exon	87307957	87308060	1000	-	.	gene_id "MSTRG.24030"; transcript_id "MSTRG.24030.38"; exon_number "5";
chr10	StringTie	exon	87326630	87326672	1000	-	.	gene_id "MSTRG.24030"; transcript_id "MSTRG.24030.38"; exon_number "6";
chr10	StringTie	exon	87330892	87331096	1000	-	.	gene_id "MSTRG.24030"; transcript_id "MSTRG.24030.38"; exon_number "7";
chr10	StringTie	exon	87336786	87336889	1000	-	.	gene_id "MSTRG.24030"; transcript_id "MSTRG.24030.38"; exon_number "8";
chr10	StringTie	exon	87342242	87342736	1000	-	.	gene_id "MSTRG.24030"; transcript_id "MSTRG.24030.38"; exon_number "9";
chr10	StringTie	transcript	87207547	87216182	1000	-	.	gene_id "MSTRG.24030"; transcript_id "MSTRG.24030.39";
chr10	StringTie	exon	87207547	87208512	1000	-	.	gene_id "MSTRG.24030"; transcript_id "MSTRG.24030.39"; exon_number "1";
chr10	StringTie	exon	87212116	87212190	1000	-	.	gene_id "MSTRG.24030"; transcript_id "MSTRG.24030.39"; exon_number "2";
chr10	StringTie	exon	87215994	87216182	1000	-	.	gene_id "MSTRG.24030"; transcript_id "MSTRG.24030.39"; exon_number "3";
chr10	StringTie	transcript	87189372	87223014	1000	-	.	gene_id "MSTRG.24030"; transcript_id "MSTRG.24030.4";
chr10	StringTie	exon	87189372	87190024	1000	-	.	gene_id "MSTRG.24030"; transcript_id "MSTRG.24030.4"; exon_number "1";
chr10	StringTie	exon	87203776	87214278	1000	-	.	gene_id "MSTRG.24030"; transcript_id "MSTRG.24030.4"; exon_number "2";
chr10	StringTie	exon	87215994	87216173	1000	-	.	gene_id "MSTRG.24030"; transcript_id "MSTRG.24030.4"; exon_number "3";
chr10	StringTie	exon	87222493	87223014	1000	-	.	gene_id "MSTRG.24030"; transcript_id "MSTRG.24030.4"; exon_number "4";
chr10	StringTie	transcript	87207581	87342737	1000	-	.	gene_id "MSTRG.24030"; transcript_id "MSTRG.24030.40";
chr10	StringTie	exon	87207581	87208512	1000	-	.	gene_id "MSTRG.24030"; transcript_id "MSTRG.24030.40"; exon_number "1";
chr10	StringTie	exon	87215994	87216173	1000	-	.	gene_id "MSTRG.24030"; transcript_id "MSTRG.24030.40"; exon_number "2";
chr10	StringTie	exon	87246115	87246212	1000	-	.	gene_id "MSTRG.24030"; transcript_id "MSTRG.24030.40"; exon_number "3";
chr10	StringTie	exon	87288442	87288495	1000	-	.	gene_id "MSTRG.24030"; transcript_id "MSTRG.24030.40"; exon_number "4";
chr10	StringTie	exon	87307957	87308060	1000	-	.	gene_id "MSTRG.24030"; transcript_id "MSTRG.24030.40"; exon_number "5";
chr10	StringTie	exon	87326630	87326672	1000	-	.	gene_id "MSTRG.24030"; transcript_id "MSTRG.24030.40"; exon_number "6";
chr10	StringTie	exon	87336786	87336889	1000	-	.	gene_id "MSTRG.24030"; transcript_id "MSTRG.24030.40"; exon_number "7";
chr10	StringTie	exon	87342242	87342737	1000	-	.	gene_id "MSTRG.24030"; transcript_id "MSTRG.24030.40"; exon_number "8";
chr10	StringTie	transcript	87207628	87216182	1000	-	.	gene_id "MSTRG.24030"; transcript_id "MSTRG.24030.41";
chr10	StringTie	exon	87207628	87208509	1000	-	.	gene_id "MSTRG.24030"; transcript_id "MSTRG.24030.41"; exon_number "1";
chr10	StringTie	exon	87215994	87216182	1000	-	.	gene_id "MSTRG.24030"; transcript_id "MSTRG.24030.41"; exon_number "2";
chr10	StringTie	transcript	87208116	87212860	1000	-	.	gene_id "MSTRG.24030"; transcript_id "MSTRG.24030.42";
chr10	StringTie	exon	87208116	87208512	1000	-	.	gene_id "MSTRG.24030"; transcript_id "MSTRG.24030.42"; exon_number "1";
chr10	StringTie	exon	87211146	87211391	1000	-	.	gene_id "MSTRG.24030"; transcript_id "MSTRG.24030.42"; exon_number "2";
chr10	StringTie	exon	87212116	87212860	1000	-	.	gene_id "MSTRG.24030"; transcript_id "MSTRG.24030.42"; exon_number "3";
chr10	StringTie	transcript	87210002	87216175	1000	-	.	gene_id "MSTRG.24030"; transcript_id "MSTRG.24030.43";
chr10	StringTie	exon	87210002	87210220	1000	-	.	gene_id "MSTRG.24030"; transcript_id "MSTRG.24030.43"; exon_number "1";
chr10	StringTie	exon	87212062	87212190	1000	-	.	gene_id "MSTRG.24030"; transcript_id "MSTRG.24030.43"; exon_number "2";
chr10	StringTie	exon	87215994	87216175	1000	-	.	gene_id "MSTRG.24030"; transcript_id "MSTRG.24030.43"; exon_number "3";
chr10	StringTie	transcript	87235625	87270893	1000	-	.	gene_id "MSTRG.24030"; transcript_id "MSTRG.24030.44";
chr10	StringTie	exon	87235625	87245855	1000	-	.	gene_id "MSTRG.24030"; transcript_id "MSTRG.24030.44"; exon_number "1";
chr10	StringTie	exon	87246115	87246236	1000	-	.	gene_id "MSTRG.24030"; transcript_id "MSTRG.24030.44"; exon_number "2";
chr10	StringTie	exon	87261695	87270893	1000	-	.	gene_id "MSTRG.24030"; transcript_id "MSTRG.24030.44"; exon_number "3";
chr10	StringTie	transcript	87235627	87342739	1000	-	.	gene_id "MSTRG.24030"; transcript_id "MSTRG.24030.45";
chr10	StringTie	exon	87235627	87235915	1000	-	.	gene_id "MSTRG.24030"; transcript_id "MSTRG.24030.45"; exon_number "1";
chr10	StringTie	exon	87246115	87246212	1000	-	.	gene_id "MSTRG.24030"; transcript_id "MSTRG.24030.45"; exon_number "2";
chr10	StringTie	exon	87288442	87288495	1000	-	.	gene_id "MSTRG.24030"; transcript_id "MSTRG.24030.45"; exon_number "3";
chr10	StringTie	exon	87326630	87326672	1000	-	.	gene_id "MSTRG.24030"; transcript_id "MSTRG.24030.45"; exon_number "4";
chr10	StringTie	exon	87330892	87331096	1000	-	.	gene_id "MSTRG.24030"; transcript_id "MSTRG.24030.45"; exon_number "5";
chr10	StringTie	exon	87336786	87336889	1000	-	.	gene_id "MSTRG.24030"; transcript_id "MSTRG.24030.45"; exon_number "6";
chr10	StringTie	exon	87342242	87342739	1000	-	.	gene_id "MSTRG.24030"; transcript_id "MSTRG.24030.45"; exon_number "7";
chr10	StringTie	transcript	87235627	87342739	1000	-	.	gene_id "MSTRG.24030"; transcript_id "MSTRG.24030.46";
chr10	StringTie	exon	87235627	87235915	1000	-	.	gene_id "MSTRG.24030"; transcript_id "MSTRG.24030.46"; exon_number "1";
chr10	StringTie	exon	87246115	87246212	1000	-	.	gene_id "MSTRG.24030"; transcript_id "MSTRG.24030.46"; exon_number "2";
chr10	StringTie	exon	87288442	87288495	1000	-	.	gene_id "MSTRG.24030"; transcript_id "MSTRG.24030.46"; exon_number "3";
chr10	StringTie	exon	87326630	87328279	1000	-	.	gene_id "MSTRG.24030"; transcript_id "MSTRG.24030.46"; exon_number "4";
chr10	StringTie	exon	87330892	87331096	1000	-	.	gene_id "MSTRG.24030"; transcript_id "MSTRG.24030.46"; exon_number "5";
chr10	StringTie	exon	87336786	87336889	1000	-	.	gene_id "MSTRG.24030"; transcript_id "MSTRG.24030.46"; exon_number "6";
chr10	StringTie	exon	87342242	87342739	1000	-	.	gene_id "MSTRG.24030"; transcript_id "MSTRG.24030.46"; exon_number "7";
chr10	StringTie	transcript	87235627	87342736	1000	-	.	gene_id "MSTRG.24030"; transcript_id "MSTRG.24030.47";
chr10	StringTie	exon	87235627	87235915	1000	-	.	gene_id "MSTRG.24030"; transcript_id "MSTRG.24030.47"; exon_number "1";
chr10	StringTie	exon	87246115	87246212	1000	-	.	gene_id "MSTRG.24030"; transcript_id "MSTRG.24030.47"; exon_number "2";
chr10	StringTie	exon	87288442	87288495	1000	-	.	gene_id "MSTRG.24030"; transcript_id "MSTRG.24030.47"; exon_number "3";
chr10	StringTie	exon	87326630	87326672	1000	-	.	gene_id "MSTRG.24030"; transcript_id "MSTRG.24030.47"; exon_number "4";
chr10	StringTie	exon	87328193	87328279	1000	-	.	gene_id "MSTRG.24030"; transcript_id "MSTRG.24030.47"; exon_number "5";
chr10	StringTie	exon	87330892	87331096	1000	-	.	gene_id "MSTRG.24030"; transcript_id "MSTRG.24030.47"; exon_number "6";
chr10	StringTie	exon	87336786	87336889	1000	-	.	gene_id "MSTRG.24030"; transcript_id "MSTRG.24030.47"; exon_number "7";
chr10	StringTie	exon	87342242	87342736	1000	-	.	gene_id "MSTRG.24030"; transcript_id "MSTRG.24030.47"; exon_number "8";
chr10	StringTie	transcript	87236908	87250502	1000	-	.	gene_id "MSTRG.24030"; transcript_id "MSTRG.24030.49";
chr10	StringTie	exon	87236908	87238849	1000	-	.	gene_id "MSTRG.24030"; transcript_id "MSTRG.24030.49"; exon_number "1";
chr10	StringTie	exon	87241182	87245855	1000	-	.	gene_id "MSTRG.24030"; transcript_id "MSTRG.24030.49"; exon_number "2";
chr10	StringTie	exon	87246115	87246211	1000	-	.	gene_id "MSTRG.24030"; transcript_id "MSTRG.24030.49"; exon_number "3";
chr10	StringTie	exon	87250253	87250502	1000	-	.	gene_id "MSTRG.24030"; transcript_id "MSTRG.24030.49"; exon_number "4";
chr10	StringTie	transcript	87189635	87342728	1000	-	.	gene_id "MSTRG.24030"; transcript_id "MSTRG.24030.5";
chr10	StringTie	exon	87189635	87190024	1000	-	.	gene_id "MSTRG.24030"; transcript_id "MSTRG.24030.5"; exon_number "1";
chr10	StringTie	exon	87288442	87288495	1000	-	.	gene_id "MSTRG.24030"; transcript_id "MSTRG.24030.5"; exon_number "2";
chr10	StringTie	exon	87326630	87326672	1000	-	.	gene_id "MSTRG.24030"; transcript_id "MSTRG.24030.5"; exon_number "3";
chr10	StringTie	exon	87336786	87336889	1000	-	.	gene_id "MSTRG.24030"; transcript_id "MSTRG.24030.5"; exon_number "4";
chr10	StringTie	exon	87342242	87342728	1000	-	.	gene_id "MSTRG.24030"; transcript_id "MSTRG.24030.5"; exon_number "5";
chr10	StringTie	transcript	87236909	87344430	1000	-	.	gene_id "MSTRG.24030"; transcript_id "MSTRG.24030.50";
chr10	StringTie	exon	87236909	87245855	1000	-	.	gene_id "MSTRG.24030"; transcript_id "MSTRG.24030.50"; exon_number "1";
chr10	StringTie	exon	87246115	87246212	1000	-	.	gene_id "MSTRG.24030"; transcript_id "MSTRG.24030.50"; exon_number "2";
chr10	StringTie	exon	87261695	87261762	1000	-	.	gene_id "MSTRG.24030"; transcript_id "MSTRG.24030.50"; exon_number "3";
chr10	StringTie	exon	87288442	87288495	1000	-	.	gene_id "MSTRG.24030"; transcript_id "MSTRG.24030.50"; exon_number "4";
chr10	StringTie	exon	87307957	87308060	1000	-	.	gene_id "MSTRG.24030"; transcript_id "MSTRG.24030.50"; exon_number "5";
chr10	StringTie	exon	87326630	87326672	1000	-	.	gene_id "MSTRG.24030"; transcript_id "MSTRG.24030.50"; exon_number "6";
chr10	StringTie	exon	87330892	87331096	1000	-	.	gene_id "MSTRG.24030"; transcript_id "MSTRG.24030.50"; exon_number "7";
chr10	StringTie	exon	87336786	87336889	1000	-	.	gene_id "MSTRG.24030"; transcript_id "MSTRG.24030.50"; exon_number "8";
chr10	StringTie	exon	87342242	87343062	1000	-	.	gene_id "MSTRG.24030"; transcript_id "MSTRG.24030.50"; exon_number "9";
chr10	StringTie	exon	87343123	87344430	1000	-	.	gene_id "MSTRG.24030"; transcript_id "MSTRG.24030.50"; exon_number "10";
chr10	StringTie	transcript	87236909	87248574	1000	-	.	gene_id "MSTRG.24030"; transcript_id "MSTRG.24030.51";
chr10	StringTie	exon	87236909	87245855	1000	-	.	gene_id "MSTRG.24030"; transcript_id "MSTRG.24030.51"; exon_number "1";
chr10	StringTie	exon	87246115	87246236	1000	-	.	gene_id "MSTRG.24030"; transcript_id "MSTRG.24030.51"; exon_number "2";
chr10	StringTie	exon	87248259	87248574	1000	-	.	gene_id "MSTRG.24030"; transcript_id "MSTRG.24030.51"; exon_number "3";
chr10	StringTie	transcript	87236915	87352833	1000	-	.	gene_id "MSTRG.24030"; transcript_id "MSTRG.24030.52";
chr10	StringTie	exon	87236915	87238849	1000	-	.	gene_id "MSTRG.24030"; transcript_id "MSTRG.24030.52"; exon_number "1";
chr10	StringTie	exon	87246115	87246212	1000	-	.	gene_id "MSTRG.24030"; transcript_id "MSTRG.24030.52"; exon_number "2";
chr10	StringTie	exon	87288442	87288495	1000	-	.	gene_id "MSTRG.24030"; transcript_id "MSTRG.24030.52"; exon_number "3";
chr10	StringTie	exon	87307957	87308060	1000	-	.	gene_id "MSTRG.24030"; transcript_id "MSTRG.24030.52"; exon_number "4";
chr10	StringTie	exon	87326630	87326672	1000	-	.	gene_id "MSTRG.24030"; transcript_id "MSTRG.24030.52"; exon_number "5";
chr10	StringTie	exon	87336786	87336889	1000	-	.	gene_id "MSTRG.24030"; transcript_id "MSTRG.24030.52"; exon_number "6";
chr10	StringTie	exon	87342242	87352833	1000	-	.	gene_id "MSTRG.24030"; transcript_id "MSTRG.24030.52"; exon_number "7";
chr10	StringTie	transcript	87236927	87345150	1000	-	.	gene_id "MSTRG.24030"; transcript_id "MSTRG.24030.53";
chr10	StringTie	exon	87236927	87245855	1000	-	.	gene_id "MSTRG.24030"; transcript_id "MSTRG.24030.53"; exon_number "1";
chr10	StringTie	exon	87246115	87246212	1000	-	.	gene_id "MSTRG.24030"; transcript_id "MSTRG.24030.53"; exon_number "2";
chr10	StringTie	exon	87261695	87261774	1000	-	.	gene_id "MSTRG.24030"; transcript_id "MSTRG.24030.53"; exon_number "3";
chr10	StringTie	exon	87288442	87288495	1000	-	.	gene_id "MSTRG.24030"; transcript_id "MSTRG.24030.53"; exon_number "4";
chr10	StringTie	exon	87307957	87308060	1000	-	.	gene_id "MSTRG.24030"; transcript_id "MSTRG.24030.53"; exon_number "5";
chr10	StringTie	exon	87326630	87326672	1000	-	.	gene_id "MSTRG.24030"; transcript_id "MSTRG.24030.53"; exon_number "6";
chr10	StringTie	exon	87336786	87336889	1000	-	.	gene_id "MSTRG.24030"; transcript_id "MSTRG.24030.53"; exon_number "7";
chr10	StringTie	exon	87342242	87343405	1000	-	.	gene_id "MSTRG.24030"; transcript_id "MSTRG.24030.53"; exon_number "8";
chr10	StringTie	exon	87344426	87345150	1000	-	.	gene_id "MSTRG.24030"; transcript_id "MSTRG.24030.53"; exon_number "9";
chr10	StringTie	transcript	87236930	87248336	1000	-	.	gene_id "MSTRG.24030"; transcript_id "MSTRG.24030.54";
chr10	StringTie	exon	87236930	87238849	1000	-	.	gene_id "MSTRG.24030"; transcript_id "MSTRG.24030.54"; exon_number "1";
chr10	StringTie	exon	87241182	87245855	1000	-	.	gene_id "MSTRG.24030"; transcript_id "MSTRG.24030.54"; exon_number "2";
chr10	StringTie	exon	87246115	87246236	1000	-	.	gene_id "MSTRG.24030"; transcript_id "MSTRG.24030.54"; exon_number "3";
chr10	StringTie	exon	87247601	87248336	1000	-	.	gene_id "MSTRG.24030"; transcript_id "MSTRG.24030.54"; exon_number "4";
chr10	StringTie	transcript	87236932	87343337	1000	-	.	gene_id "MSTRG.24030"; transcript_id "MSTRG.24030.55";
chr10	StringTie	exon	87236932	87238849	1000	-	.	gene_id "MSTRG.24030"; transcript_id "MSTRG.24030.55"; exon_number "1";
chr10	StringTie	exon	87246115	87246212	1000	-	.	gene_id "MSTRG.24030"; transcript_id "MSTRG.24030.55"; exon_number "2";
chr10	StringTie	exon	87288442	87288495	1000	-	.	gene_id "MSTRG.24030"; transcript_id "MSTRG.24030.55"; exon_number "3";
chr10	StringTie	exon	87307957	87308060	1000	-	.	gene_id "MSTRG.24030"; transcript_id "MSTRG.24030.55"; exon_number "4";
chr10	StringTie	exon	87326630	87326672	1000	-	.	gene_id "MSTRG.24030"; transcript_id "MSTRG.24030.55"; exon_number "5";
chr10	StringTie	exon	87336786	87336889	1000	-	.	gene_id "MSTRG.24030"; transcript_id "MSTRG.24030.55"; exon_number "6";
chr10	StringTie	exon	87342242	87342746	1000	-	.	gene_id "MSTRG.24030"; transcript_id "MSTRG.24030.55"; exon_number "7";
```
