## Additional File 7 - TCGA transcript assembly for "Widespread 3’ UTR splicing regulates expression of oncogene transcripts in sequence-dependent and independent manners": all_tissues_agg-agg-agg.gtf (part 1149 of 2216)

```
chr10	StringTie	exon	87343299	87343337	1000	-	.	gene_id "MSTRG.24030"; transcript_id "MSTRG.24030.55"; exon_number "8";
chr10	StringTie	transcript	87237801	87342384	1000	-	.	gene_id "MSTRG.24030"; transcript_id "MSTRG.24030.56";
chr10	StringTie	exon	87237801	87238872	1000	-	.	gene_id "MSTRG.24030"; transcript_id "MSTRG.24030.56"; exon_number "1";
chr10	StringTie	exon	87246115	87246212	1000	-	.	gene_id "MSTRG.24030"; transcript_id "MSTRG.24030.56"; exon_number "2";
chr10	StringTie	exon	87288442	87288495	1000	-	.	gene_id "MSTRG.24030"; transcript_id "MSTRG.24030.56"; exon_number "3";
chr10	StringTie	exon	87307957	87308060	1000	-	.	gene_id "MSTRG.24030"; transcript_id "MSTRG.24030.56"; exon_number "4";
chr10	StringTie	exon	87326630	87326672	1000	-	.	gene_id "MSTRG.24030"; transcript_id "MSTRG.24030.56"; exon_number "5";
chr10	StringTie	exon	87336786	87336889	1000	-	.	gene_id "MSTRG.24030"; transcript_id "MSTRG.24030.56"; exon_number "6";
chr10	StringTie	exon	87342242	87342384	1000	-	.	gene_id "MSTRG.24030"; transcript_id "MSTRG.24030.56"; exon_number "7";
chr10	StringTie	transcript	87238075	87342831	1000	-	.	gene_id "MSTRG.24030"; transcript_id "MSTRG.24030.57";
chr10	StringTie	exon	87238075	87238849	1000	-	.	gene_id "MSTRG.24030"; transcript_id "MSTRG.24030.57"; exon_number "1";
chr10	StringTie	exon	87246115	87246212	1000	-	.	gene_id "MSTRG.24030"; transcript_id "MSTRG.24030.57"; exon_number "2";
chr10	StringTie	exon	87288442	87288495	1000	-	.	gene_id "MSTRG.24030"; transcript_id "MSTRG.24030.57"; exon_number "3";
chr10	StringTie	exon	87307957	87308060	1000	-	.	gene_id "MSTRG.24030"; transcript_id "MSTRG.24030.57"; exon_number "4";
chr10	StringTie	exon	87326630	87326672	1000	-	.	gene_id "MSTRG.24030"; transcript_id "MSTRG.24030.57"; exon_number "5";
chr10	StringTie	exon	87336786	87336889	1000	-	.	gene_id "MSTRG.24030"; transcript_id "MSTRG.24030.57"; exon_number "6";
chr10	StringTie	exon	87342242	87342507	1000	-	.	gene_id "MSTRG.24030"; transcript_id "MSTRG.24030.57"; exon_number "7";
chr10	StringTie	exon	87342568	87342831	1000	-	.	gene_id "MSTRG.24030"; transcript_id "MSTRG.24030.57"; exon_number "8";
chr10	StringTie	transcript	87238148	87343814	1000	-	.	gene_id "MSTRG.24030"; transcript_id "MSTRG.24030.58";
chr10	StringTie	exon	87238148	87238849	1000	-	.	gene_id "MSTRG.24030"; transcript_id "MSTRG.24030.58"; exon_number "1";
chr10	StringTie	exon	87246115	87246212	1000	-	.	gene_id "MSTRG.24030"; transcript_id "MSTRG.24030.58"; exon_number "2";
chr10	StringTie	exon	87288442	87288495	1000	-	.	gene_id "MSTRG.24030"; transcript_id "MSTRG.24030.58"; exon_number "3";
chr10	StringTie	exon	87326630	87326672	1000	-	.	gene_id "MSTRG.24030"; transcript_id "MSTRG.24030.58"; exon_number "4";
chr10	StringTie	exon	87336786	87336889	1000	-	.	gene_id "MSTRG.24030"; transcript_id "MSTRG.24030.58"; exon_number "5";
chr10	StringTie	exon	87342242	87343814	1000	-	.	gene_id "MSTRG.24030"; transcript_id "MSTRG.24030.58"; exon_number "6";
chr10	StringTie	transcript	87238445	87342739	1000	-	.	gene_id "MSTRG.24030"; transcript_id "MSTRG.24030.59";
chr10	StringTie	exon	87238445	87245855	1000	-	.	gene_id "MSTRG.24030"; transcript_id "MSTRG.24030.59"; exon_number "1";
chr10	StringTie	exon	87246115	87246212	1000	-	.	gene_id "MSTRG.24030"; transcript_id "MSTRG.24030.59"; exon_number "2";
chr10	StringTie	exon	87288442	87288495	1000	-	.	gene_id "MSTRG.24030"; transcript_id "MSTRG.24030.59"; exon_number "3";
chr10	StringTie	exon	87307957	87308060	1000	-	.	gene_id "MSTRG.24030"; transcript_id "MSTRG.24030.59"; exon_number "4";
chr10	StringTie	exon	87326630	87326672	1000	-	.	gene_id "MSTRG.24030"; transcript_id "MSTRG.24030.59"; exon_number "5";
chr10	StringTie	exon	87336786	87336889	1000	-	.	gene_id "MSTRG.24030"; transcript_id "MSTRG.24030.59"; exon_number "6";
chr10	StringTie	exon	87342242	87342739	1000	-	.	gene_id "MSTRG.24030"; transcript_id "MSTRG.24030.59"; exon_number "7";
chr10	StringTie	transcript	87189641	87342404	1000	-	.	gene_id "MSTRG.24030"; transcript_id "MSTRG.24030.6";
chr10	StringTie	exon	87189641	87190024	1000	-	.	gene_id "MSTRG.24030"; transcript_id "MSTRG.24030.6"; exon_number "1";
chr10	StringTie	exon	87288442	87288495	1000	-	.	gene_id "MSTRG.24030"; transcript_id "MSTRG.24030.6"; exon_number "2";
chr10	StringTie	exon	87307957	87308060	1000	-	.	gene_id "MSTRG.24030"; transcript_id "MSTRG.24030.6"; exon_number "3";
chr10	StringTie	exon	87326630	87326672	1000	-	.	gene_id "MSTRG.24030"; transcript_id "MSTRG.24030.6"; exon_number "4";
chr10	StringTie	exon	87330892	87331096	1000	-	.	gene_id "MSTRG.24030"; transcript_id "MSTRG.24030.6"; exon_number "5";
chr10	StringTie	exon	87336786	87336889	1000	-	.	gene_id "MSTRG.24030"; transcript_id "MSTRG.24030.6"; exon_number "6";
chr10	StringTie	exon	87342242	87342404	1000	-	.	gene_id "MSTRG.24030"; transcript_id "MSTRG.24030.6"; exon_number "7";
chr10	StringTie	transcript	87238479	87344438	1000	-	.	gene_id "MSTRG.24030"; transcript_id "MSTRG.24030.60";
chr10	StringTie	exon	87238479	87238849	1000	-	.	gene_id "MSTRG.24030"; transcript_id "MSTRG.24030.60"; exon_number "1";
chr10	StringTie	exon	87246115	87246212	1000	-	.	gene_id "MSTRG.24030"; transcript_id "MSTRG.24030.60"; exon_number "2";
chr10	StringTie	exon	87288442	87288495	1000	-	.	gene_id "MSTRG.24030"; transcript_id "MSTRG.24030.60"; exon_number "3";
chr10	StringTie	exon	87307957	87308060	1000	-	.	gene_id "MSTRG.24030"; transcript_id "MSTRG.24030.60"; exon_number "4";
chr10	StringTie	exon	87326630	87326672	1000	-	.	gene_id "MSTRG.24030"; transcript_id "MSTRG.24030.60"; exon_number "5";
chr10	StringTie	exon	87336786	87336889	1000	-	.	gene_id "MSTRG.24030"; transcript_id "MSTRG.24030.60"; exon_number "6";
chr10	StringTie	exon	87342242	87343095	1000	-	.	gene_id "MSTRG.24030"; transcript_id "MSTRG.24030.60"; exon_number "7";
chr10	StringTie	exon	87343183	87344438	1000	-	.	gene_id "MSTRG.24030"; transcript_id "MSTRG.24030.60"; exon_number "8";
chr10	StringTie	transcript	87238523	87342736	1000	-	.	gene_id "MSTRG.24030"; transcript_id "MSTRG.24030.61";
chr10	StringTie	exon	87238523	87238849	1000	-	.	gene_id "MSTRG.24030"; transcript_id "MSTRG.24030.61"; exon_number "1";
chr10	StringTie	exon	87246115	87246212	1000	-	.	gene_id "MSTRG.24030"; transcript_id "MSTRG.24030.61"; exon_number "2";
chr10	StringTie	exon	87288442	87288495	1000	-	.	gene_id "MSTRG.24030"; transcript_id "MSTRG.24030.61"; exon_number "3";
chr10	StringTie	exon	87307957	87308060	1000	-	.	gene_id "MSTRG.24030"; transcript_id "MSTRG.24030.61"; exon_number "4";
chr10	StringTie	exon	87326630	87326672	1000	-	.	gene_id "MSTRG.24030"; transcript_id "MSTRG.24030.61"; exon_number "5";
chr10	StringTie	exon	87330892	87331096	1000	-	.	gene_id "MSTRG.24030"; transcript_id "MSTRG.24030.61"; exon_number "6";
chr10	StringTie	exon	87336786	87336889	1000	-	.	gene_id "MSTRG.24030"; transcript_id "MSTRG.24030.61"; exon_number "7";
chr10	StringTie	exon	87342242	87342736	1000	-	.	gene_id "MSTRG.24030"; transcript_id "MSTRG.24030.61"; exon_number "8";
chr10	StringTie	transcript	87238536	87261718	1000	-	.	gene_id "MSTRG.24030"; transcript_id "MSTRG.24030.62";
chr10	StringTie	exon	87238536	87238849	1000	-	.	gene_id "MSTRG.24030"; transcript_id "MSTRG.24030.62"; exon_number "1";
chr10	StringTie	exon	87246115	87246236	1000	-	.	gene_id "MSTRG.24030"; transcript_id "MSTRG.24030.62"; exon_number "2";
chr10	StringTie	exon	87261695	87261718	1000	-	.	gene_id "MSTRG.24030"; transcript_id "MSTRG.24030.62"; exon_number "3";
chr10	StringTie	transcript	87238578	87246282	1000	-	.	gene_id "MSTRG.24030"; transcript_id "MSTRG.24030.63";
chr10	StringTie	exon	87238578	87244076	1000	-	.	gene_id "MSTRG.24030"; transcript_id "MSTRG.24030.63"; exon_number "1";
chr10	StringTie	exon	87244845	87245855	1000	-	.	gene_id "MSTRG.24030"; transcript_id "MSTRG.24030.63"; exon_number "2";
chr10	StringTie	exon	87246115	87246282	1000	-	.	gene_id "MSTRG.24030"; transcript_id "MSTRG.24030.63"; exon_number "3";
chr10	StringTie	transcript	87238619	87344406	1000	-	.	gene_id "MSTRG.24030"; transcript_id "MSTRG.24030.64";
chr10	StringTie	exon	87238619	87245855	1000	-	.	gene_id "MSTRG.24030"; transcript_id "MSTRG.24030.64"; exon_number "1";
chr10	StringTie	exon	87246115	87246212	1000	-	.	gene_id "MSTRG.24030"; transcript_id "MSTRG.24030.64"; exon_number "2";
chr10	StringTie	exon	87261695	87262111	1000	-	.	gene_id "MSTRG.24030"; transcript_id "MSTRG.24030.64"; exon_number "3";
chr10	StringTie	exon	87288442	87288495	1000	-	.	gene_id "MSTRG.24030"; transcript_id "MSTRG.24030.64"; exon_number "4";
chr10	StringTie	exon	87307957	87308060	1000	-	.	gene_id "MSTRG.24030"; transcript_id "MSTRG.24030.64"; exon_number "5";
chr10	StringTie	exon	87326630	87326672	1000	-	.	gene_id "MSTRG.24030"; transcript_id "MSTRG.24030.64"; exon_number "6";
chr10	StringTie	exon	87330892	87331096	1000	-	.	gene_id "MSTRG.24030"; transcript_id "MSTRG.24030.64"; exon_number "7";
chr10	StringTie	exon	87336786	87336889	1000	-	.	gene_id "MSTRG.24030"; transcript_id "MSTRG.24030.64"; exon_number "8";
chr10	StringTie	exon	87342242	87344406	1000	-	.	gene_id "MSTRG.24030"; transcript_id "MSTRG.24030.64"; exon_number "9";
chr10	StringTie	transcript	87238642	87261892	1000	-	.	gene_id "MSTRG.24030"; transcript_id "MSTRG.24030.65";
chr10	StringTie	exon	87238642	87245855	1000	-	.	gene_id "MSTRG.24030"; transcript_id "MSTRG.24030.65"; exon_number "1";
chr10	StringTie	exon	87246115	87246212	1000	-	.	gene_id "MSTRG.24030"; transcript_id "MSTRG.24030.65"; exon_number "2";
chr10	StringTie	exon	87261847	87261892	1000	-	.	gene_id "MSTRG.24030"; transcript_id "MSTRG.24030.65"; exon_number "3";
chr10	StringTie	transcript	87238645	87247892	1000	-	.	gene_id "MSTRG.24030"; transcript_id "MSTRG.24030.66";
chr10	StringTie	exon	87238645	87238849	1000	-	.	gene_id "MSTRG.24030"; transcript_id "MSTRG.24030.66"; exon_number "1";
chr10	StringTie	exon	87243849	87245855	1000	-	.	gene_id "MSTRG.24030"; transcript_id "MSTRG.24030.66"; exon_number "2";
chr10	StringTie	exon	87246115	87246236	1000	-	.	gene_id "MSTRG.24030"; transcript_id "MSTRG.24030.66"; exon_number "3";
chr10	StringTie	exon	87247601	87247892	1000	-	.	gene_id "MSTRG.24030"; transcript_id "MSTRG.24030.66"; exon_number "4";
chr10	StringTie	transcript	87238651	87342612	1000	-	.	gene_id "MSTRG.24030"; transcript_id "MSTRG.24030.67";
chr10	StringTie	exon	87238651	87238849	1000	-	.	gene_id "MSTRG.24030"; transcript_id "MSTRG.24030.67"; exon_number "1";
chr10	StringTie	exon	87241184	87245855	1000	-	.	gene_id "MSTRG.24030"; transcript_id "MSTRG.24030.67"; exon_number "2";
chr10	StringTie	exon	87246115	87246212	1000	-	.	gene_id "MSTRG.24030"; transcript_id "MSTRG.24030.67"; exon_number "3";
chr10	StringTie	exon	87288442	87288495	1000	-	.	gene_id "MSTRG.24030"; transcript_id "MSTRG.24030.67"; exon_number "4";
chr10	StringTie	exon	87326630	87326672	1000	-	.	gene_id "MSTRG.24030"; transcript_id "MSTRG.24030.67"; exon_number "5";
chr10	StringTie	exon	87336786	87336889	1000	-	.	gene_id "MSTRG.24030"; transcript_id "MSTRG.24030.67"; exon_number "6";
chr10	StringTie	exon	87342242	87342612	1000	-	.	gene_id "MSTRG.24030"; transcript_id "MSTRG.24030.67"; exon_number "7";
chr10	StringTie	transcript	87238656	87247883	1000	-	.	gene_id "MSTRG.24030"; transcript_id "MSTRG.24030.68";
chr10	StringTie	exon	87238656	87245855	1000	-	.	gene_id "MSTRG.24030"; transcript_id "MSTRG.24030.68"; exon_number "1";
chr10	StringTie	exon	87246115	87246212	1000	-	.	gene_id "MSTRG.24030"; transcript_id "MSTRG.24030.68"; exon_number "2";
chr10	StringTie	exon	87247839	87247883	1000	-	.	gene_id "MSTRG.24030"; transcript_id "MSTRG.24030.68"; exon_number "3";
chr10	StringTie	transcript	87238661	87346938	1000	-	.	gene_id "MSTRG.24030"; transcript_id "MSTRG.24030.69";
chr10	StringTie	exon	87238661	87238849	1000	-	.	gene_id "MSTRG.24030"; transcript_id "MSTRG.24030.69"; exon_number "1";
chr10	StringTie	exon	87246115	87246212	1000	-	.	gene_id "MSTRG.24030"; transcript_id "MSTRG.24030.69"; exon_number "2";
chr10	StringTie	exon	87261695	87261774	1000	-	.	gene_id "MSTRG.24030"; transcript_id "MSTRG.24030.69"; exon_number "3";
chr10	StringTie	exon	87278194	87288495	1000	-	.	gene_id "MSTRG.24030"; transcript_id "MSTRG.24030.69"; exon_number "4";
chr10	StringTie	exon	87307957	87320199	1000	-	.	gene_id "MSTRG.24030"; transcript_id "MSTRG.24030.69"; exon_number "5";
chr10	StringTie	exon	87326630	87326672	1000	-	.	gene_id "MSTRG.24030"; transcript_id "MSTRG.24030.69"; exon_number "6";
chr10	StringTie	exon	87336786	87336889	1000	-	.	gene_id "MSTRG.24030"; transcript_id "MSTRG.24030.69"; exon_number "7";
chr10	StringTie	exon	87342242	87346938	1000	-	.	gene_id "MSTRG.24030"; transcript_id "MSTRG.24030.69"; exon_number "8";
chr10	StringTie	transcript	87189742	87342382	1000	-	.	gene_id "MSTRG.24030"; transcript_id "MSTRG.24030.7";
chr10	StringTie	exon	87189742	87190024	1000	-	.	gene_id "MSTRG.24030"; transcript_id "MSTRG.24030.7"; exon_number "1";
chr10	StringTie	exon	87246115	87246212	1000	-	.	gene_id "MSTRG.24030"; transcript_id "MSTRG.24030.7"; exon_number "2";
chr10	StringTie	exon	87288442	87288495	1000	-	.	gene_id "MSTRG.24030"; transcript_id "MSTRG.24030.7"; exon_number "3";
chr10	StringTie	exon	87326630	87326672	1000	-	.	gene_id "MSTRG.24030"; transcript_id "MSTRG.24030.7"; exon_number "4";
chr10	StringTie	exon	87336786	87336889	1000	-	.	gene_id "MSTRG.24030"; transcript_id "MSTRG.24030.7"; exon_number "5";
chr10	StringTie	exon	87342242	87342382	1000	-	.	gene_id "MSTRG.24030"; transcript_id "MSTRG.24030.7"; exon_number "6";
chr10	StringTie	transcript	87271979	87342736	1000	-	.	gene_id "MSTRG.24030"; transcript_id "MSTRG.24030.74";
chr10	StringTie	exon	87271979	87272007	1000	-	.	gene_id "MSTRG.24030"; transcript_id "MSTRG.24030.74"; exon_number "1";
chr10	StringTie	exon	87288442	87288495	1000	-	.	gene_id "MSTRG.24030"; transcript_id "MSTRG.24030.74"; exon_number "2";
chr10	StringTie	exon	87307957	87308060	1000	-	.	gene_id "MSTRG.24030"; transcript_id "MSTRG.24030.74"; exon_number "3";
chr10	StringTie	exon	87326630	87326672	1000	-	.	gene_id "MSTRG.24030"; transcript_id "MSTRG.24030.74"; exon_number "4";
chr10	StringTie	exon	87330892	87331096	1000	-	.	gene_id "MSTRG.24030"; transcript_id "MSTRG.24030.74"; exon_number "5";
chr10	StringTie	exon	87333826	87334814	1000	-	.	gene_id "MSTRG.24030"; transcript_id "MSTRG.24030.74"; exon_number "6";
chr10	StringTie	exon	87336786	87336889	1000	-	.	gene_id "MSTRG.24030"; transcript_id "MSTRG.24030.74"; exon_number "7";
chr10	StringTie	exon	87342242	87342736	1000	-	.	gene_id "MSTRG.24030"; transcript_id "MSTRG.24030.74"; exon_number "8";
chr10	StringTie	transcript	87276038	87348525	1000	-	.	gene_id "MSTRG.24030"; transcript_id "MSTRG.24030.75";
chr10	StringTie	exon	87276038	87278368	1000	-	.	gene_id "MSTRG.24030"; transcript_id "MSTRG.24030.75"; exon_number "1";
chr10	StringTie	exon	87288442	87288495	1000	-	.	gene_id "MSTRG.24030"; transcript_id "MSTRG.24030.75"; exon_number "2";
chr10	StringTie	exon	87307957	87308060	1000	-	.	gene_id "MSTRG.24030"; transcript_id "MSTRG.24030.75"; exon_number "3";
chr10	StringTie	exon	87326630	87326672	1000	-	.	gene_id "MSTRG.24030"; transcript_id "MSTRG.24030.75"; exon_number "4";
chr10	StringTie	exon	87336786	87336889	1000	-	.	gene_id "MSTRG.24030"; transcript_id "MSTRG.24030.75"; exon_number "5";
chr10	StringTie	exon	87342242	87348525	1000	-	.	gene_id "MSTRG.24030"; transcript_id "MSTRG.24030.75"; exon_number "6";
chr10	StringTie	transcript	87278215	87343329	1000	-	.	gene_id "MSTRG.24030"; transcript_id "MSTRG.24030.76";
chr10	StringTie	exon	87278215	87278368	1000	-	.	gene_id "MSTRG.24030"; transcript_id "MSTRG.24030.76"; exon_number "1";
chr10	StringTie	exon	87288442	87288495	1000	-	.	gene_id "MSTRG.24030"; transcript_id "MSTRG.24030.76"; exon_number "2";
chr10	StringTie	exon	87307957	87308060	1000	-	.	gene_id "MSTRG.24030"; transcript_id "MSTRG.24030.76"; exon_number "3";
chr10	StringTie	exon	87326630	87326672	1000	-	.	gene_id "MSTRG.24030"; transcript_id "MSTRG.24030.76"; exon_number "4";
chr10	StringTie	exon	87336786	87336889	1000	-	.	gene_id "MSTRG.24030"; transcript_id "MSTRG.24030.76"; exon_number "5";
chr10	StringTie	exon	87342242	87342746	1000	-	.	gene_id "MSTRG.24030"; transcript_id "MSTRG.24030.76"; exon_number "6";
chr10	StringTie	exon	87343299	87343329	1000	-	.	gene_id "MSTRG.24030"; transcript_id "MSTRG.24030.76"; exon_number "7";
chr10	StringTie	transcript	87278327	87342739	1000	-	.	gene_id "MSTRG.24030"; transcript_id "MSTRG.24030.77";
chr10	StringTie	exon	87278327	87278368	1000	-	.	gene_id "MSTRG.24030"; transcript_id "MSTRG.24030.77"; exon_number "1";
chr10	StringTie	exon	87288442	87288495	1000	-	.	gene_id "MSTRG.24030"; transcript_id "MSTRG.24030.77"; exon_number "2";
chr10	StringTie	exon	87326630	87326672	1000	-	.	gene_id "MSTRG.24030"; transcript_id "MSTRG.24030.77"; exon_number "3";
chr10	StringTie	exon	87336786	87336889	1000	-	.	gene_id "MSTRG.24030"; transcript_id "MSTRG.24030.77"; exon_number "4";
chr10	StringTie	exon	87342242	87342739	1000	-	.	gene_id "MSTRG.24030"; transcript_id "MSTRG.24030.77"; exon_number "5";
chr10	StringTie	transcript	87282479	87344439	1000	-	.	gene_id "MSTRG.24030"; transcript_id "MSTRG.24030.78";
chr10	StringTie	exon	87282479	87288495	1000	-	.	gene_id "MSTRG.24030"; transcript_id "MSTRG.24030.78"; exon_number "1";
chr10	StringTie	exon	87307957	87320199	1000	-	.	gene_id "MSTRG.24030"; transcript_id "MSTRG.24030.78"; exon_number "2";
chr10	StringTie	exon	87326630	87326672	1000	-	.	gene_id "MSTRG.24030"; transcript_id "MSTRG.24030.78"; exon_number "3";
chr10	StringTie	exon	87328193	87328279	1000	-	.	gene_id "MSTRG.24030"; transcript_id "MSTRG.24030.78"; exon_number "4";
chr10	StringTie	exon	87330892	87331096	1000	-	.	gene_id "MSTRG.24030"; transcript_id "MSTRG.24030.78"; exon_number "5";
chr10	StringTie	exon	87336786	87336889	1000	-	.	gene_id "MSTRG.24030"; transcript_id "MSTRG.24030.78"; exon_number "6";
chr10	StringTie	exon	87342242	87344439	1000	-	.	gene_id "MSTRG.24030"; transcript_id "MSTRG.24030.78"; exon_number "7";
chr10	StringTie	transcript	87285193	87346593	1000	-	.	gene_id "MSTRG.24030"; transcript_id "MSTRG.24030.79";
chr10	StringTie	exon	87285193	87288495	1000	-	.	gene_id "MSTRG.24030"; transcript_id "MSTRG.24030.79"; exon_number "1";
chr10	StringTie	exon	87307957	87320199	1000	-	.	gene_id "MSTRG.24030"; transcript_id "MSTRG.24030.79"; exon_number "2";
chr10	StringTie	exon	87326630	87326672	1000	-	.	gene_id "MSTRG.24030"; transcript_id "MSTRG.24030.79"; exon_number "3";
chr10	StringTie	exon	87330892	87331096	1000	-	.	gene_id "MSTRG.24030"; transcript_id "MSTRG.24030.79"; exon_number "4";
chr10	StringTie	exon	87333826	87334814	1000	-	.	gene_id "MSTRG.24030"; transcript_id "MSTRG.24030.79"; exon_number "5";
chr10	StringTie	exon	87336786	87336889	1000	-	.	gene_id "MSTRG.24030"; transcript_id "MSTRG.24030.79"; exon_number "6";
chr10	StringTie	exon	87342242	87346593	1000	-	.	gene_id "MSTRG.24030"; transcript_id "MSTRG.24030.79"; exon_number "7";
chr10	StringTie	transcript	87189788	87342386	1000	-	.	gene_id "MSTRG.24030"; transcript_id "MSTRG.24030.8";
chr10	StringTie	exon	87189788	87190024	1000	-	.	gene_id "MSTRG.24030"; transcript_id "MSTRG.24030.8"; exon_number "1";
chr10	StringTie	exon	87246115	87246212	1000	-	.	gene_id "MSTRG.24030"; transcript_id "MSTRG.24030.8"; exon_number "2";
chr10	StringTie	exon	87288442	87288495	1000	-	.	gene_id "MSTRG.24030"; transcript_id "MSTRG.24030.8"; exon_number "3";
chr10	StringTie	exon	87307957	87308060	1000	-	.	gene_id "MSTRG.24030"; transcript_id "MSTRG.24030.8"; exon_number "4";
chr10	StringTie	exon	87326630	87326672	1000	-	.	gene_id "MSTRG.24030"; transcript_id "MSTRG.24030.8"; exon_number "5";
chr10	StringTie	exon	87330892	87331096	1000	-	.	gene_id "MSTRG.24030"; transcript_id "MSTRG.24030.8"; exon_number "6";
chr10	StringTie	exon	87336786	87336889	1000	-	.	gene_id "MSTRG.24030"; transcript_id "MSTRG.24030.8"; exon_number "7";
chr10	StringTie	exon	87342242	87342386	1000	-	.	gene_id "MSTRG.24030"; transcript_id "MSTRG.24030.8"; exon_number "8";
chr10	StringTie	transcript	87285485	87342739	1000	-	.	gene_id "MSTRG.24030"; transcript_id "MSTRG.24030.80";
chr10	StringTie	exon	87285485	87288495	1000	-	.	gene_id "MSTRG.24030"; transcript_id "MSTRG.24030.80"; exon_number "1";
chr10	StringTie	exon	87307957	87308060	1000	-	.	gene_id "MSTRG.24030"; transcript_id "MSTRG.24030.80"; exon_number "2";
chr10	StringTie	exon	87326630	87328279	1000	-	.	gene_id "MSTRG.24030"; transcript_id "MSTRG.24030.80"; exon_number "3";
chr10	StringTie	exon	87330892	87331096	1000	-	.	gene_id "MSTRG.24030"; transcript_id "MSTRG.24030.80"; exon_number "4";
chr10	StringTie	exon	87336786	87336889	1000	-	.	gene_id "MSTRG.24030"; transcript_id "MSTRG.24030.80"; exon_number "5";
chr10	StringTie	exon	87342242	87342739	1000	-	.	gene_id "MSTRG.24030"; transcript_id "MSTRG.24030.80"; exon_number "6";
chr10	StringTie	transcript	87286777	87342738	1000	-	.	gene_id "MSTRG.24030"; transcript_id "MSTRG.24030.81";
chr10	StringTie	exon	87286777	87288495	1000	-	.	gene_id "MSTRG.24030"; transcript_id "MSTRG.24030.81"; exon_number "1";
chr10	StringTie	exon	87307957	87308060	1000	-	.	gene_id "MSTRG.24030"; transcript_id "MSTRG.24030.81"; exon_number "2";
chr10	StringTie	exon	87326630	87326672	1000	-	.	gene_id "MSTRG.24030"; transcript_id "MSTRG.24030.81"; exon_number "3";
chr10	StringTie	exon	87328193	87328279	1000	-	.	gene_id "MSTRG.24030"; transcript_id "MSTRG.24030.81"; exon_number "4";
chr10	StringTie	exon	87330892	87331096	1000	-	.	gene_id "MSTRG.24030"; transcript_id "MSTRG.24030.81"; exon_number "5";
chr10	StringTie	exon	87336786	87336889	1000	-	.	gene_id "MSTRG.24030"; transcript_id "MSTRG.24030.81"; exon_number "6";
chr10	StringTie	exon	87342242	87342738	1000	-	.	gene_id "MSTRG.24030"; transcript_id "MSTRG.24030.81"; exon_number "7";
chr10	StringTie	transcript	87287940	87342739	1000	-	.	gene_id "MSTRG.24030"; transcript_id "MSTRG.24030.83";
chr10	StringTie	exon	87287940	87288495	1000	-	.	gene_id "MSTRG.24030"; transcript_id "MSTRG.24030.83"; exon_number "1";
chr10	StringTie	exon	87307957	87308060	1000	-	.	gene_id "MSTRG.24030"; transcript_id "MSTRG.24030.83"; exon_number "2";
chr10	StringTie	exon	87324973	87325108	1000	-	.	gene_id "MSTRG.24030"; transcript_id "MSTRG.24030.83"; exon_number "3";
chr10	StringTie	exon	87326630	87326672	1000	-	.	gene_id "MSTRG.24030"; transcript_id "MSTRG.24030.83"; exon_number "4";
chr10	StringTie	exon	87330892	87331096	1000	-	.	gene_id "MSTRG.24030"; transcript_id "MSTRG.24030.83"; exon_number "5";
chr10	StringTie	exon	87336786	87336889	1000	-	.	gene_id "MSTRG.24030"; transcript_id "MSTRG.24030.83"; exon_number "6";
chr10	StringTie	exon	87342242	87342739	1000	-	.	gene_id "MSTRG.24030"; transcript_id "MSTRG.24030.83"; exon_number "7";
chr10	StringTie	transcript	87291543	87342733	1000	-	.	gene_id "MSTRG.24030"; transcript_id "MSTRG.24030.85";
chr10	StringTie	exon	87291543	87292048	1000	-	.	gene_id "MSTRG.24030"; transcript_id "MSTRG.24030.85"; exon_number "1";
chr10	StringTie	exon	87307957	87308060	1000	-	.	gene_id "MSTRG.24030"; transcript_id "MSTRG.24030.85"; exon_number "2";
chr10	StringTie	exon	87326630	87326672	1000	-	.	gene_id "MSTRG.24030"; transcript_id "MSTRG.24030.85"; exon_number "3";
chr10	StringTie	exon	87330892	87331096	1000	-	.	gene_id "MSTRG.24030"; transcript_id "MSTRG.24030.85"; exon_number "4";
chr10	StringTie	exon	87336786	87336889	1000	-	.	gene_id "MSTRG.24030"; transcript_id "MSTRG.24030.85"; exon_number "5";
chr10	StringTie	exon	87342242	87342733	1000	-	.	gene_id "MSTRG.24030"; transcript_id "MSTRG.24030.85"; exon_number "6";
chr10	StringTie	transcript	87291679	87345057	1000	-	.	gene_id "MSTRG.24030"; transcript_id "MSTRG.24030.86";
chr10	StringTie	exon	87291679	87292533	1000	-	.	gene_id "MSTRG.24030"; transcript_id "MSTRG.24030.86"; exon_number "1";
chr10	StringTie	exon	87307957	87320199	1000	-	.	gene_id "MSTRG.24030"; transcript_id "MSTRG.24030.86"; exon_number "2";
chr10	StringTie	exon	87326630	87326672	1000	-	.	gene_id "MSTRG.24030"; transcript_id "MSTRG.24030.86"; exon_number "3";
chr10	StringTie	exon	87336786	87336889	1000	-	.	gene_id "MSTRG.24030"; transcript_id "MSTRG.24030.86"; exon_number "4";
chr10	StringTie	exon	87342242	87343095	1000	-	.	gene_id "MSTRG.24030"; transcript_id "MSTRG.24030.86"; exon_number "5";
chr10	StringTie	exon	87343183	87345057	1000	-	.	gene_id "MSTRG.24030"; transcript_id "MSTRG.24030.86"; exon_number "6";
chr10	StringTie	transcript	87306445	87344426	1000	-	.	gene_id "MSTRG.24030"; transcript_id "MSTRG.24030.87";
chr10	StringTie	exon	87306445	87306983	1000	-	.	gene_id "MSTRG.24030"; transcript_id "MSTRG.24030.87"; exon_number "1";
chr10	StringTie	exon	87307957	87308060	1000	-	.	gene_id "MSTRG.24030"; transcript_id "MSTRG.24030.87"; exon_number "2";
chr10	StringTie	exon	87326630	87326672	1000	-	.	gene_id "MSTRG.24030"; transcript_id "MSTRG.24030.87"; exon_number "3";
chr10	StringTie	exon	87330892	87331096	1000	-	.	gene_id "MSTRG.24030"; transcript_id "MSTRG.24030.87"; exon_number "4";
chr10	StringTie	exon	87333826	87334814	1000	-	.	gene_id "MSTRG.24030"; transcript_id "MSTRG.24030.87"; exon_number "5";
chr10	StringTie	exon	87336786	87336889	1000	-	.	gene_id "MSTRG.24030"; transcript_id "MSTRG.24030.87"; exon_number "6";
chr10	StringTie	exon	87342242	87344426	1000	-	.	gene_id "MSTRG.24030"; transcript_id "MSTRG.24030.87"; exon_number "7";
chr10	StringTie	transcript	87306840	87342381	1000	-	.	gene_id "MSTRG.24030"; transcript_id "MSTRG.24030.88";
chr10	StringTie	exon	87306840	87306957	1000	-	.	gene_id "MSTRG.24030"; transcript_id "MSTRG.24030.88"; exon_number "1";
chr10	StringTie	exon	87307957	87308060	1000	-	.	gene_id "MSTRG.24030"; transcript_id "MSTRG.24030.88"; exon_number "2";
chr10	StringTie	exon	87326630	87326672	1000	-	.	gene_id "MSTRG.24030"; transcript_id "MSTRG.24030.88"; exon_number "3";
chr10	StringTie	exon	87336786	87336889	1000	-	.	gene_id "MSTRG.24030"; transcript_id "MSTRG.24030.88"; exon_number "4";
chr10	StringTie	exon	87342242	87342381	1000	-	.	gene_id "MSTRG.24030"; transcript_id "MSTRG.24030.88"; exon_number "5";
chr10	StringTie	transcript	87306884	87342736	1000	-	.	gene_id "MSTRG.24030"; transcript_id "MSTRG.24030.89";
chr10	StringTie	exon	87306884	87306983	1000	-	.	gene_id "MSTRG.24030"; transcript_id "MSTRG.24030.89"; exon_number "1";
chr10	StringTie	exon	87307957	87308060	1000	-	.	gene_id "MSTRG.24030"; transcript_id "MSTRG.24030.89"; exon_number "2";
chr10	StringTie	exon	87326630	87326672	1000	-	.	gene_id "MSTRG.24030"; transcript_id "MSTRG.24030.89"; exon_number "3";
chr10	StringTie	exon	87336786	87336889	1000	-	.	gene_id "MSTRG.24030"; transcript_id "MSTRG.24030.89"; exon_number "4";
chr10	StringTie	exon	87342242	87342736	1000	-	.	gene_id "MSTRG.24030"; transcript_id "MSTRG.24030.89"; exon_number "5";
chr10	StringTie	transcript	87192724	87229649	1000	-	.	gene_id "MSTRG.24030"; transcript_id "MSTRG.24030.9";
chr10	StringTie	exon	87192724	87192845	1000	-	.	gene_id "MSTRG.24030"; transcript_id "MSTRG.24030.9"; exon_number "1";
chr10	StringTie	exon	87202888	87214278	1000	-	.	gene_id "MSTRG.24030"; transcript_id "MSTRG.24030.9"; exon_number "2";
chr10	StringTie	exon	87215994	87216158	1000	-	.	gene_id "MSTRG.24030"; transcript_id "MSTRG.24030.9"; exon_number "3";
chr10	StringTie	exon	87229396	87229649	1000	-	.	gene_id "MSTRG.24030"; transcript_id "MSTRG.24030.9"; exon_number "4";
chr10	StringTie	transcript	87316482	87345944	1000	-	.	gene_id "MSTRG.24030"; transcript_id "MSTRG.24030.90";
chr10	StringTie	exon	87316482	87320199	1000	-	.	gene_id "MSTRG.24030"; transcript_id "MSTRG.24030.90"; exon_number "1";
chr10	StringTie	exon	87326630	87326672	1000	-	.	gene_id "MSTRG.24030"; transcript_id "MSTRG.24030.90"; exon_number "2";
chr10	StringTie	exon	87328193	87328279	1000	-	.	gene_id "MSTRG.24030"; transcript_id "MSTRG.24030.90"; exon_number "3";
chr10	StringTie	exon	87330892	87331096	1000	-	.	gene_id "MSTRG.24030"; transcript_id "MSTRG.24030.90"; exon_number "4";
chr10	StringTie	exon	87333826	87334814	1000	-	.	gene_id "MSTRG.24030"; transcript_id "MSTRG.24030.90"; exon_number "5";
chr10	StringTie	exon	87336786	87336889	1000	-	.	gene_id "MSTRG.24030"; transcript_id "MSTRG.24030.90"; exon_number "6";
chr10	StringTie	exon	87342242	87345944	1000	-	.	gene_id "MSTRG.24030"; transcript_id "MSTRG.24030.90"; exon_number "7";
chr10	StringTie	transcript	87316564	87344427	1000	-	.	gene_id "MSTRG.24030"; transcript_id "MSTRG.24030.91";
chr10	StringTie	exon	87316564	87320199	1000	-	.	gene_id "MSTRG.24030"; transcript_id "MSTRG.24030.91"; exon_number "1";
chr10	StringTie	exon	87326630	87326672	1000	-	.	gene_id "MSTRG.24030"; transcript_id "MSTRG.24030.91"; exon_number "2";
chr10	StringTie	exon	87330892	87331096	1000	-	.	gene_id "MSTRG.24030"; transcript_id "MSTRG.24030.91"; exon_number "3";
chr10	StringTie	exon	87333826	87334814	1000	-	.	gene_id "MSTRG.24030"; transcript_id "MSTRG.24030.91"; exon_number "4";
chr10	StringTie	exon	87336786	87336889	1000	-	.	gene_id "MSTRG.24030"; transcript_id "MSTRG.24030.91"; exon_number "5";
chr10	StringTie	exon	87342242	87342746	1000	-	.	gene_id "MSTRG.24030"; transcript_id "MSTRG.24030.91"; exon_number "6";
chr10	StringTie	exon	87343299	87344427	1000	-	.	gene_id "MSTRG.24030"; transcript_id "MSTRG.24030.91"; exon_number "7";
chr10	StringTie	transcript	87316727	87344440	1000	-	.	gene_id "MSTRG.24030"; transcript_id "MSTRG.24030.92";
chr10	StringTie	exon	87316727	87317178	1000	-	.	gene_id "MSTRG.24030"; transcript_id "MSTRG.24030.92"; exon_number "1";
chr10	StringTie	exon	87324973	87325108	1000	-	.	gene_id "MSTRG.24030"; transcript_id "MSTRG.24030.92"; exon_number "2";
chr10	StringTie	exon	87326630	87326672	1000	-	.	gene_id "MSTRG.24030"; transcript_id "MSTRG.24030.92"; exon_number "3";
chr10	StringTie	exon	87336786	87336889	1000	-	.	gene_id "MSTRG.24030"; transcript_id "MSTRG.24030.92"; exon_number "4";
chr10	StringTie	exon	87342242	87344440	1000	-	.	gene_id "MSTRG.24030"; transcript_id "MSTRG.24030.92"; exon_number "5";
chr10	StringTie	transcript	87317608	87344262	1000	-	.	gene_id "MSTRG.24030"; transcript_id "MSTRG.24030.93";
chr10	StringTie	exon	87317608	87320199	1000	-	.	gene_id "MSTRG.24030"; transcript_id "MSTRG.24030.93"; exon_number "1";
chr10	StringTie	exon	87324973	87325108	1000	-	.	gene_id "MSTRG.24030"; transcript_id "MSTRG.24030.93"; exon_number "2";
chr10	StringTie	exon	87326630	87326672	1000	-	.	gene_id "MSTRG.24030"; transcript_id "MSTRG.24030.93"; exon_number "3";
chr10	StringTie	exon	87336786	87336889	1000	-	.	gene_id "MSTRG.24030"; transcript_id "MSTRG.24030.93"; exon_number "4";
chr10	StringTie	exon	87342242	87344262	1000	-	.	gene_id "MSTRG.24030"; transcript_id "MSTRG.24030.93"; exon_number "5";
chr10	StringTie	transcript	87317742	87343627	1000	-	.	gene_id "MSTRG.24030"; transcript_id "MSTRG.24030.94";
chr10	StringTie	exon	87317742	87320199	1000	-	.	gene_id "MSTRG.24030"; transcript_id "MSTRG.24030.94"; exon_number "1";
chr10	StringTie	exon	87326630	87326672	1000	-	.	gene_id "MSTRG.24030"; transcript_id "MSTRG.24030.94"; exon_number "2";
chr10	StringTie	exon	87336786	87336889	1000	-	.	gene_id "MSTRG.24030"; transcript_id "MSTRG.24030.94"; exon_number "3";
chr10	StringTie	exon	87342242	87343052	1000	-	.	gene_id "MSTRG.24030"; transcript_id "MSTRG.24030.94"; exon_number "4";
chr10	StringTie	exon	87343208	87343627	1000	-	.	gene_id "MSTRG.24030"; transcript_id "MSTRG.24030.94"; exon_number "5";
chr10	StringTie	transcript	87317742	87343627	1000	-	.	gene_id "MSTRG.24030"; transcript_id "MSTRG.24030.95";
chr10	StringTie	exon	87317742	87320199	1000	-	.	gene_id "MSTRG.24030"; transcript_id "MSTRG.24030.95"; exon_number "1";
chr10	StringTie	exon	87326630	87326672	1000	-	.	gene_id "MSTRG.24030"; transcript_id "MSTRG.24030.95"; exon_number "2";
chr10	StringTie	exon	87330892	87331096	1000	-	.	gene_id "MSTRG.24030"; transcript_id "MSTRG.24030.95"; exon_number "3";
chr10	StringTie	exon	87336786	87336889	1000	-	.	gene_id "MSTRG.24030"; transcript_id "MSTRG.24030.95"; exon_number "4";
chr10	StringTie	exon	87342242	87343052	1000	-	.	gene_id "MSTRG.24030"; transcript_id "MSTRG.24030.95"; exon_number "5";
chr10	StringTie	exon	87343208	87343627	1000	-	.	gene_id "MSTRG.24030"; transcript_id "MSTRG.24030.95"; exon_number "6";
chr10	StringTie	transcript	87317742	87343627	1000	-	.	gene_id "MSTRG.24030"; transcript_id "MSTRG.24030.96";
chr10	StringTie	exon	87317742	87320199	1000	-	.	gene_id "MSTRG.24030"; transcript_id "MSTRG.24030.96"; exon_number "1";
chr10	StringTie	exon	87324066	87325108	1000	-	.	gene_id "MSTRG.24030"; transcript_id "MSTRG.24030.96"; exon_number "2";
chr10	StringTie	exon	87326630	87326672	1000	-	.	gene_id "MSTRG.24030"; transcript_id "MSTRG.24030.96"; exon_number "3";
chr10	StringTie	exon	87328193	87328279	1000	-	.	gene_id "MSTRG.24030"; transcript_id "MSTRG.24030.96"; exon_number "4";
chr10	StringTie	exon	87330892	87331096	1000	-	.	gene_id "MSTRG.24030"; transcript_id "MSTRG.24030.96"; exon_number "5";
chr10	StringTie	exon	87333826	87334814	1000	-	.	gene_id "MSTRG.24030"; transcript_id "MSTRG.24030.96"; exon_number "6";
chr10	StringTie	exon	87336786	87336889	1000	-	.	gene_id "MSTRG.24030"; transcript_id "MSTRG.24030.96"; exon_number "7";
chr10	StringTie	exon	87342242	87343052	1000	-	.	gene_id "MSTRG.24030"; transcript_id "MSTRG.24030.96"; exon_number "8";
chr10	StringTie	exon	87343208	87343627	1000	-	.	gene_id "MSTRG.24030"; transcript_id "MSTRG.24030.96"; exon_number "9";
chr10	StringTie	transcript	87318292	87344000	1000	-	.	gene_id "MSTRG.24030"; transcript_id "MSTRG.24030.97";
chr10	StringTie	exon	87318292	87320199	1000	-	.	gene_id "MSTRG.24030"; transcript_id "MSTRG.24030.97"; exon_number "1";
chr10	StringTie	exon	87326630	87326672	1000	-	.	gene_id "MSTRG.24030"; transcript_id "MSTRG.24030.97"; exon_number "2";
chr10	StringTie	exon	87328193	87328279	1000	-	.	gene_id "MSTRG.24030"; transcript_id "MSTRG.24030.97"; exon_number "3";
chr10	StringTie	exon	87330892	87331096	1000	-	.	gene_id "MSTRG.24030"; transcript_id "MSTRG.24030.97"; exon_number "4";
chr10	StringTie	exon	87333826	87334814	1000	-	.	gene_id "MSTRG.24030"; transcript_id "MSTRG.24030.97"; exon_number "5";
chr10	StringTie	exon	87336786	87336889	1000	-	.	gene_id "MSTRG.24030"; transcript_id "MSTRG.24030.97"; exon_number "6";
chr10	StringTie	exon	87342242	87343095	1000	-	.	gene_id "MSTRG.24030"; transcript_id "MSTRG.24030.97"; exon_number "7";
chr10	StringTie	exon	87343183	87344000	1000	-	.	gene_id "MSTRG.24030"; transcript_id "MSTRG.24030.97"; exon_number "8";
chr10	StringTie	transcript	87318421	87343321	1000	-	.	gene_id "MSTRG.24030"; transcript_id "MSTRG.24030.98";
chr10	StringTie	exon	87318421	87320199	1000	-	.	gene_id "MSTRG.24030"; transcript_id "MSTRG.24030.98"; exon_number "1";
chr10	StringTie	exon	87326630	87326672	1000	-	.	gene_id "MSTRG.24030"; transcript_id "MSTRG.24030.98"; exon_number "2";
chr10	StringTie	exon	87330892	87331096	1000	-	.	gene_id "MSTRG.24030"; transcript_id "MSTRG.24030.98"; exon_number "3";
chr10	StringTie	exon	87336786	87336889	1000	-	.	gene_id "MSTRG.24030"; transcript_id "MSTRG.24030.98"; exon_number "4";
chr10	StringTie	exon	87342242	87342746	1000	-	.	gene_id "MSTRG.24030"; transcript_id "MSTRG.24030.98"; exon_number "5";
chr10	StringTie	exon	87343299	87343321	1000	-	.	gene_id "MSTRG.24030"; transcript_id "MSTRG.24030.98"; exon_number "6";
chr10	StringTie	transcript	87318453	87344440	1000	-	.	gene_id "MSTRG.24030"; transcript_id "MSTRG.24030.99";
chr10	StringTie	exon	87318453	87320199	1000	-	.	gene_id "MSTRG.24030"; transcript_id "MSTRG.24030.99"; exon_number "1";
chr10	StringTie	exon	87326630	87326672	1000	-	.	gene_id "MSTRG.24030"; transcript_id "MSTRG.24030.99"; exon_number "2";
chr10	StringTie	exon	87330892	87331096	1000	-	.	gene_id "MSTRG.24030"; transcript_id "MSTRG.24030.99"; exon_number "3";
chr10	StringTie	exon	87334246	87334814	1000	-	.	gene_id "MSTRG.24030"; transcript_id "MSTRG.24030.99"; exon_number "4";
chr10	StringTie	exon	87336786	87336889	1000	-	.	gene_id "MSTRG.24030"; transcript_id "MSTRG.24030.99"; exon_number "5";
chr10	StringTie	exon	87342242	87344440	1000	-	.	gene_id "MSTRG.24030"; transcript_id "MSTRG.24030.99"; exon_number "6";
chr10	StringTie	transcript	87309486	87311911	1000	+	.	gene_id "MSTRG.24031"; transcript_id "MSTRG.24031.1";
chr10	StringTie	exon	87309486	87310515	1000	+	.	gene_id "MSTRG.24031"; transcript_id "MSTRG.24031.1"; exon_number "1";
chr10	StringTie	exon	87310606	87311911	1000	+	.	gene_id "MSTRG.24031"; transcript_id "MSTRG.24031.1"; exon_number "2";
chr10	StringTie	transcript	88991288	89014177	1000	+	.	gene_id "MSTRG.24032"; transcript_id "ENST00000313771"; gene_name "FAS"; ref_gene_id "ENSG00000026103";
chr10	StringTie	exon	88991288	88991626	1000	+	.	gene_id "MSTRG.24032"; transcript_id "ENST00000313771"; exon_number "1"; gene_name "FAS"; ref_gene_id "ENSG00000026103";
chr10	StringTie	exon	89003029	89003194	1000	+	.	gene_id "MSTRG.24032"; transcript_id "ENST00000313771"; exon_number "2"; gene_name "FAS"; ref_gene_id "ENSG00000026103";
chr10	StringTie	exon	89007700	89007837	1000	+	.	gene_id "MSTRG.24032"; transcript_id "ENST00000313771"; exon_number "3"; gene_name "FAS"; ref_gene_id "ENSG00000026103";
chr10	StringTie	exon	89008889	89008997	1000	+	.	gene_id "MSTRG.24032"; transcript_id "ENST00000313771"; exon_number "4"; gene_name "FAS"; ref_gene_id "ENSG00000026103";
chr10	StringTie	exon	89010539	89010600	1000	+	.	gene_id "MSTRG.24032"; transcript_id "ENST00000313771"; exon_number "5"; gene_name "FAS"; ref_gene_id "ENSG00000026103";
chr10	StringTie	exon	89010753	89010815	1000	+	.	gene_id "MSTRG.24032"; transcript_id "ENST00000313771"; exon_number "6"; gene_name "FAS"; ref_gene_id "ENSG00000026103";
chr10	StringTie	exon	89011999	89012081	1000	+	.	gene_id "MSTRG.24032"; transcript_id "ENST00000313771"; exon_number "7"; gene_name "FAS"; ref_gene_id "ENSG00000026103";
chr10	StringTie	exon	89013343	89013367	1000	+	.	gene_id "MSTRG.24032"; transcript_id "ENST00000313771"; exon_number "8"; gene_name "FAS"; ref_gene_id "ENSG00000026103";
chr10	StringTie	exon	89014119	89014177	1000	+	.	gene_id "MSTRG.24032"; transcript_id "ENST00000313771"; exon_number "9"; gene_name "FAS"; ref_gene_id "ENSG00000026103";
chr10	StringTie	transcript	88990687	89014955	1000	+	.	gene_id "MSTRG.24032"; transcript_id "ENST00000352159"; gene_name "FAS"; ref_gene_id "ENSG00000026103";
chr10	StringTie	exon	88990687	88990906	1000	+	.	gene_id "MSTRG.24032"; transcript_id "ENST00000352159"; exon_number "1"; gene_name "FAS"; ref_gene_id "ENSG00000026103";
chr10	StringTie	exon	89003029	89003194	1000	+	.	gene_id "MSTRG.24032"; transcript_id "ENST00000352159"; exon_number "2"; gene_name "FAS"; ref_gene_id "ENSG00000026103";
chr10	StringTie	exon	89007700	89007837	1000	+	.	gene_id "MSTRG.24032"; transcript_id "ENST00000352159"; exon_number "3"; gene_name "FAS"; ref_gene_id "ENSG00000026103";
chr10	StringTie	exon	89008889	89008997	1000	+	.	gene_id "MSTRG.24032"; transcript_id "ENST00000352159"; exon_number "4"; gene_name "FAS"; ref_gene_id "ENSG00000026103";
chr10	StringTie	exon	89010539	89010600	1000	+	.	gene_id "MSTRG.24032"; transcript_id "ENST00000352159"; exon_number "5"; gene_name "FAS"; ref_gene_id "ENSG00000026103";
chr10	StringTie	exon	89010753	89010815	1000	+	.	gene_id "MSTRG.24032"; transcript_id "ENST00000352159"; exon_number "6"; gene_name "FAS"; ref_gene_id "ENSG00000026103";
chr10	StringTie	exon	89011999	89012081	1000	+	.	gene_id "MSTRG.24032"; transcript_id "ENST00000352159"; exon_number "7"; gene_name "FAS"; ref_gene_id "ENSG00000026103";
chr10	StringTie	exon	89013343	89013367	1000	+	.	gene_id "MSTRG.24032"; transcript_id "ENST00000352159"; exon_number "8"; gene_name "FAS"; ref_gene_id "ENSG00000026103";
chr10	StringTie	exon	89014100	89014955	1000	+	.	gene_id "MSTRG.24032"; transcript_id "ENST00000352159"; exon_number "9"; gene_name "FAS"; ref_gene_id "ENSG00000026103";
chr10	StringTie	transcript	88990877	89014450	1000	+	.	gene_id "MSTRG.24032"; transcript_id "ENST00000355279"; gene_name "FAS"; ref_gene_id "ENSG00000026103";
chr10	StringTie	exon	88990877	88990906	1000	+	.	gene_id "MSTRG.24032"; transcript_id "ENST00000355279"; exon_number "1"; gene_name "FAS"; ref_gene_id "ENSG00000026103";
chr10	StringTie	exon	89003029	89003194	1000	+	.	gene_id "MSTRG.24032"; transcript_id "ENST00000355279"; exon_number "2"; gene_name "FAS"; ref_gene_id "ENSG00000026103";
chr10	StringTie	exon	89007700	89007837	1000	+	.	gene_id "MSTRG.24032"; transcript_id "ENST00000355279"; exon_number "3"; gene_name "FAS"; ref_gene_id "ENSG00000026103";
chr10	StringTie	exon	89008889	89008997	1000	+	.	gene_id "MSTRG.24032"; transcript_id "ENST00000355279"; exon_number "4"; gene_name "FAS"; ref_gene_id "ENSG00000026103";
chr10	StringTie	exon	89010539	89010600	1000	+	.	gene_id "MSTRG.24032"; transcript_id "ENST00000355279"; exon_number "5"; gene_name "FAS"; ref_gene_id "ENSG00000026103";
chr10	StringTie	exon	89010753	89010815	1000	+	.	gene_id "MSTRG.24032"; transcript_id "ENST00000355279"; exon_number "6"; gene_name "FAS"; ref_gene_id "ENSG00000026103";
chr10	StringTie	exon	89011999	89012081	1000	+	.	gene_id "MSTRG.24032"; transcript_id "ENST00000355279"; exon_number "7"; gene_name "FAS"; ref_gene_id "ENSG00000026103";
chr10	StringTie	exon	89014119	89014450	1000	+	.	gene_id "MSTRG.24032"; transcript_id "ENST00000355279"; exon_number "8"; gene_name "FAS"; ref_gene_id "ENSG00000026103";
chr10	StringTie	transcript	88990657	89015785	1000	+	.	gene_id "MSTRG.24032"; transcript_id "ENST00000355740"; gene_name "FAS"; ref_gene_id "ENSG00000026103";
chr10	StringTie	exon	88990657	88990906	1000	+	.	gene_id "MSTRG.24032"; transcript_id "ENST00000355740"; exon_number "1"; gene_name "FAS"; ref_gene_id "ENSG00000026103";
chr10	StringTie	exon	89003029	89003194	1000	+	.	gene_id "MSTRG.24032"; transcript_id "ENST00000355740"; exon_number "2"; gene_name "FAS"; ref_gene_id "ENSG00000026103";
chr10	StringTie	exon	89007700	89007837	1000	+	.	gene_id "MSTRG.24032"; transcript_id "ENST00000355740"; exon_number "3"; gene_name "FAS"; ref_gene_id "ENSG00000026103";
chr10	StringTie	exon	89008889	89008997	1000	+	.	gene_id "MSTRG.24032"; transcript_id "ENST00000355740"; exon_number "4"; gene_name "FAS"; ref_gene_id "ENSG00000026103";
chr10	StringTie	exon	89010539	89010600	1000	+	.	gene_id "MSTRG.24032"; transcript_id "ENST00000355740"; exon_number "5"; gene_name "FAS"; ref_gene_id "ENSG00000026103";
chr10	StringTie	exon	89010753	89010815	1000	+	.	gene_id "MSTRG.24032"; transcript_id "ENST00000355740"; exon_number "6"; gene_name "FAS"; ref_gene_id "ENSG00000026103";
chr10	StringTie	exon	89011999	89012081	1000	+	.	gene_id "MSTRG.24032"; transcript_id "ENST00000355740"; exon_number "7"; gene_name "FAS"; ref_gene_id "ENSG00000026103";
chr10	StringTie	exon	89013343	89013367	1000	+	.	gene_id "MSTRG.24032"; transcript_id "ENST00000355740"; exon_number "8"; gene_name "FAS"; ref_gene_id "ENSG00000026103";
chr10	StringTie	exon	89014119	89015785	1000	+	.	gene_id "MSTRG.24032"; transcript_id "ENST00000355740"; exon_number "9"; gene_name "FAS"; ref_gene_id "ENSG00000026103";
chr10	StringTie	transcript	88990778	89014450	1000	+	.	gene_id "MSTRG.24032"; transcript_id "ENST00000357339"; gene_name "FAS"; ref_gene_id "ENSG00000026103";
chr10	StringTie	exon	88990778	88990906	1000	+	.	gene_id "MSTRG.24032"; transcript_id "ENST00000357339"; exon_number "1"; gene_name "FAS"; ref_gene_id "ENSG00000026103";
chr10	StringTie	exon	89003029	89003194	1000	+	.	gene_id "MSTRG.24032"; transcript_id "ENST00000357339"; exon_number "2"; gene_name "FAS"; ref_gene_id "ENSG00000026103";
chr10	StringTie	exon	89007700	89007837	1000	+	.	gene_id "MSTRG.24032"; transcript_id "ENST00000357339"; exon_number "3"; gene_name "FAS"; ref_gene_id "ENSG00000026103";
chr10	StringTie	exon	89008889	89008997	1000	+	.	gene_id "MSTRG.24032"; transcript_id "ENST00000357339"; exon_number "4"; gene_name "FAS"; ref_gene_id "ENSG00000026103";
chr10	StringTie	exon	89010539	89010600	1000	+	.	gene_id "MSTRG.24032"; transcript_id "ENST00000357339"; exon_number "5"; gene_name "FAS"; ref_gene_id "ENSG00000026103";
chr10	StringTie	exon	89011999	89012081	1000	+	.	gene_id "MSTRG.24032"; transcript_id "ENST00000357339"; exon_number "6"; gene_name "FAS"; ref_gene_id "ENSG00000026103";
chr10	StringTie	exon	89013343	89013367	1000	+	.	gene_id "MSTRG.24032"; transcript_id "ENST00000357339"; exon_number "7"; gene_name "FAS"; ref_gene_id "ENSG00000026103";
chr10	StringTie	exon	89014119	89014450	1000	+	.	gene_id "MSTRG.24032"; transcript_id "ENST00000357339"; exon_number "8"; gene_name "FAS"; ref_gene_id "ENSG00000026103";
chr10	StringTie	transcript	88991431	89010952	1000	+	.	gene_id "MSTRG.24032"; transcript_id "ENST00000371857"; gene_name "FAS"; ref_gene_id "ENSG00000026103";
chr10	StringTie	exon	88991431	88991626	1000	+	.	gene_id "MSTRG.24032"; transcript_id "ENST00000371857"; exon_number "1"; gene_name "FAS"; ref_gene_id "ENSG00000026103";
chr10	StringTie	exon	89003029	89003194	1000	+	.	gene_id "MSTRG.24032"; transcript_id "ENST00000371857"; exon_number "2"; gene_name "FAS"; ref_gene_id "ENSG00000026103";
chr10	StringTie	exon	89007700	89007837	1000	+	.	gene_id "MSTRG.24032"; transcript_id "ENST00000371857"; exon_number "3"; gene_name "FAS"; ref_gene_id "ENSG00000026103";
chr10	StringTie	exon	89008889	89008997	1000	+	.	gene_id "MSTRG.24032"; transcript_id "ENST00000371857"; exon_number "4"; gene_name "FAS"; ref_gene_id "ENSG00000026103";
chr10	StringTie	exon	89010539	89010952	1000	+	.	gene_id "MSTRG.24032"; transcript_id "ENST00000371857"; exon_number "5"; gene_name "FAS"; ref_gene_id "ENSG00000026103";
chr10	StringTie	transcript	88912356	88923487	1000	+	.	gene_id "MSTRG.24032"; transcript_id "ENST00000371922"; gene_name "STAMBPL1"; ref_gene_id "ENSG00000138134";
chr10	StringTie	exon	88912356	88913458	1000	+	.	gene_id "MSTRG.24032"; transcript_id "ENST00000371922"; exon_number "1"; gene_name "STAMBPL1"; ref_gene_id "ENSG00000138134";
chr10	StringTie	exon	88914534	88914658	1000	+	.	gene_id "MSTRG.24032"; transcript_id "ENST00000371922"; exon_number "2"; gene_name "STAMBPL1"; ref_gene_id "ENSG00000138134";
chr10	StringTie	exon	88916680	88916817	1000	+	.	gene_id "MSTRG.24032"; transcript_id "ENST00000371922"; exon_number "3"; gene_name "STAMBPL1"; ref_gene_id "ENSG00000138134";
chr10	StringTie	exon	88921283	88921395	1000	+	.	gene_id "MSTRG.24032"; transcript_id "ENST00000371922"; exon_number "4"; gene_name "STAMBPL1"; ref_gene_id "ENSG00000138134";
chr10	StringTie	exon	88922337	88922436	1000	+	.	gene_id "MSTRG.24032"; transcript_id "ENST00000371922"; exon_number "5"; gene_name "STAMBPL1"; ref_gene_id "ENSG00000138134";
chr10	StringTie	exon	88923168	88923487	1000	+	.	gene_id "MSTRG.24032"; transcript_id "ENST00000371922"; exon_number "6"; gene_name "STAMBPL1"; ref_gene_id "ENSG00000138134";
chr10	StringTie	transcript	88901075	88923487	1000	+	.	gene_id "MSTRG.24032"; transcript_id "ENST00000371924"; gene_name "STAMBPL1"; ref_gene_id "ENSG00000138134";
chr10	StringTie	exon	88901075	88901738	1000	+	.	gene_id "MSTRG.24032"; transcript_id "ENST00000371924"; exon_number "1"; gene_name "STAMBPL1"; ref_gene_id "ENSG00000138134";
chr10	StringTie	exon	88905443	88905660	1000	+	.	gene_id "MSTRG.24032"; transcript_id "ENST00000371924"; exon_number "2"; gene_name "STAMBPL1"; ref_gene_id "ENSG00000138134";
chr10	StringTie	exon	88908702	88908777	1000	+	.	gene_id "MSTRG.24032"; transcript_id "ENST00000371924"; exon_number "3"; gene_name "STAMBPL1"; ref_gene_id "ENSG00000138134";
chr10	StringTie	exon	88910916	88911011	1000	+	.	gene_id "MSTRG.24032"; transcript_id "ENST00000371924"; exon_number "4"; gene_name "STAMBPL1"; ref_gene_id "ENSG00000138134";
chr10	StringTie	exon	88913101	88913458	1000	+	.	gene_id "MSTRG.24032"; transcript_id "ENST00000371924"; exon_number "5"; gene_name "STAMBPL1"; ref_gene_id "ENSG00000138134";
chr10	StringTie	exon	88914534	88914658	1000	+	.	gene_id "MSTRG.24032"; transcript_id "ENST00000371924"; exon_number "6"; gene_name "STAMBPL1"; ref_gene_id "ENSG00000138134";
chr10	StringTie	exon	88916680	88916817	1000	+	.	gene_id "MSTRG.24032"; transcript_id "ENST00000371924"; exon_number "7"; gene_name "STAMBPL1"; ref_gene_id "ENSG00000138134";
chr10	StringTie	exon	88921283	88921395	1000	+	.	gene_id "MSTRG.24032"; transcript_id "ENST00000371924"; exon_number "8"; gene_name "STAMBPL1"; ref_gene_id "ENSG00000138134";
chr10	StringTie	exon	88922337	88922436	1000	+	.	gene_id "MSTRG.24032"; transcript_id "ENST00000371924"; exon_number "9"; gene_name "STAMBPL1"; ref_gene_id "ENSG00000138134";
chr10	StringTie	exon	88923168	88923487	1000	+	.	gene_id "MSTRG.24032"; transcript_id "ENST00000371924"; exon_number "10"; gene_name "STAMBPL1"; ref_gene_id "ENSG00000138134";
chr10	StringTie	transcript	88879734	88923487	1000	+	.	gene_id "MSTRG.24032"; transcript_id "ENST00000371926"; gene_name "STAMBPL1"; ref_gene_id "ENSG00000138134";
chr10	StringTie	exon	88879734	88880638	1000	+	.	gene_id "MSTRG.24032"; transcript_id "ENST00000371926"; exon_number "1"; gene_name "STAMBPL1"; ref_gene_id "ENSG00000138134";
chr10	StringTie	exon	88901656	88901738	1000	+	.	gene_id "MSTRG.24032"; transcript_id "ENST00000371926"; exon_number "2"; gene_name "STAMBPL1"; ref_gene_id "ENSG00000138134";
chr10	StringTie	exon	88905443	88905660	1000	+	.	gene_id "MSTRG.24032"; transcript_id "ENST00000371926"; exon_number "3"; gene_name "STAMBPL1"; ref_gene_id "ENSG00000138134";
chr10	StringTie	exon	88908702	88908777	1000	+	.	gene_id "MSTRG.24032"; transcript_id "ENST00000371926"; exon_number "4"; gene_name "STAMBPL1"; ref_gene_id "ENSG00000138134";
chr10	StringTie	exon	88910916	88911011	1000	+	.	gene_id "MSTRG.24032"; transcript_id "ENST00000371926"; exon_number "5"; gene_name "STAMBPL1"; ref_gene_id "ENSG00000138134";
chr10	StringTie	exon	88913101	88913458	1000	+	.	gene_id "MSTRG.24032"; transcript_id "ENST00000371926"; exon_number "6"; gene_name "STAMBPL1"; ref_gene_id "ENSG00000138134";
chr10	StringTie	exon	88914534	88914658	1000	+	.	gene_id "MSTRG.24032"; transcript_id "ENST00000371926"; exon_number "7"; gene_name "STAMBPL1"; ref_gene_id "ENSG00000138134";
chr10	StringTie	exon	88916680	88916817	1000	+	.	gene_id "MSTRG.24032"; transcript_id "ENST00000371926"; exon_number "8"; gene_name "STAMBPL1"; ref_gene_id "ENSG00000138134";
chr10	StringTie	exon	88921283	88921395	1000	+	.	gene_id "MSTRG.24032"; transcript_id "ENST00000371926"; exon_number "9"; gene_name "STAMBPL1"; ref_gene_id "ENSG00000138134";
chr10	StringTie	exon	88922337	88922436	1000	+	.	gene_id "MSTRG.24032"; transcript_id "ENST00000371926"; exon_number "10"; gene_name "STAMBPL1"; ref_gene_id "ENSG00000138134";
chr10	StringTie	exon	88923168	88923487	1000	+	.	gene_id "MSTRG.24032"; transcript_id "ENST00000371926"; exon_number "11"; gene_name "STAMBPL1"; ref_gene_id "ENSG00000138134";
chr10	StringTie	transcript	88879734	88975153	1000	+	.	gene_id "MSTRG.24032"; transcript_id "ENST00000371927"; gene_name "STAMBPL1"; ref_gene_id "ENSG00000138134";
chr10	StringTie	exon	88879734	88880638	1000	+	.	gene_id "MSTRG.24032"; transcript_id "ENST00000371927"; exon_number "1"; gene_name "STAMBPL1"; ref_gene_id "ENSG00000138134";
chr10	StringTie	exon	88901656	88901738	1000	+	.	gene_id "MSTRG.24032"; transcript_id "ENST00000371927"; exon_number "2"; gene_name "STAMBPL1"; ref_gene_id "ENSG00000138134";
chr10	StringTie	exon	88905443	88905660	1000	+	.	gene_id "MSTRG.24032"; transcript_id "ENST00000371927"; exon_number "3"; gene_name "STAMBPL1"; ref_gene_id "ENSG00000138134";
chr10	StringTie	exon	88908702	88908777	1000	+	.	gene_id "MSTRG.24032"; transcript_id "ENST00000371927"; exon_number "4"; gene_name "STAMBPL1"; ref_gene_id "ENSG00000138134";
chr10	StringTie	exon	88910916	88911011	1000	+	.	gene_id "MSTRG.24032"; transcript_id "ENST00000371927"; exon_number "5"; gene_name "STAMBPL1"; ref_gene_id "ENSG00000138134";
chr10	StringTie	exon	88913101	88913458	1000	+	.	gene_id "MSTRG.24032"; transcript_id "ENST00000371927"; exon_number "6"; gene_name "STAMBPL1"; ref_gene_id "ENSG00000138134";
chr10	StringTie	exon	88914534	88914658	1000	+	.	gene_id "MSTRG.24032"; transcript_id "ENST00000371927"; exon_number "7"; gene_name "STAMBPL1"; ref_gene_id "ENSG00000138134";
chr10	StringTie	exon	88916680	88916817	1000	+	.	gene_id "MSTRG.24032"; transcript_id "ENST00000371927"; exon_number "8"; gene_name "STAMBPL1"; ref_gene_id "ENSG00000138134";
chr10	StringTie	exon	88921283	88921395	1000	+	.	gene_id "MSTRG.24032"; transcript_id "ENST00000371927"; exon_number "9"; gene_name "STAMBPL1"; ref_gene_id "ENSG00000138134";
chr10	StringTie	exon	88922337	88922436	1000	+	.	gene_id "MSTRG.24032"; transcript_id "ENST00000371927"; exon_number "10"; gene_name "STAMBPL1"; ref_gene_id "ENSG00000138134";
chr10	StringTie	exon	88973182	88975153	1000	+	.	gene_id "MSTRG.24032"; transcript_id "ENST00000371927"; exon_number "11"; gene_name "STAMBPL1"; ref_gene_id "ENSG00000138134";
chr10	StringTie	transcript	88932643	88940340	1000	+	.	gene_id "MSTRG.24032"; transcript_id "ENST00000437930"; gene_name "ACTA2-AS1"; ref_gene_id "ENSG00000180139";
chr10	StringTie	exon	88932643	88932959	1000	+	.	gene_id "MSTRG.24032"; transcript_id "ENST00000437930"; exon_number "1"; gene_name "ACTA2-AS1"; ref_gene_id "ENSG00000180139";
chr10	StringTie	exon	88933641	88933886	1000	+	.	gene_id "MSTRG.24032"; transcript_id "ENST00000437930"; exon_number "2"; gene_name "ACTA2-AS1"; ref_gene_id "ENSG00000180139";
chr10	StringTie	exon	88934898	88935573	1000	+	.	gene_id "MSTRG.24032"; transcript_id "ENST00000437930"; exon_number "3"; gene_name "ACTA2-AS1"; ref_gene_id "ENSG00000180139";
chr10	StringTie	exon	88938212	88938476	1000	+	.	gene_id "MSTRG.24032"; transcript_id "ENST00000437930"; exon_number "4"; gene_name "ACTA2-AS1"; ref_gene_id "ENSG00000180139";
chr10	StringTie	exon	88939395	88940340	1000	+	.	gene_id "MSTRG.24032"; transcript_id "ENST00000437930"; exon_number "5"; gene_name "ACTA2-AS1"; ref_gene_id "ENSG00000180139";
chr10	StringTie	transcript	88990960	89008997	1000	+	.	gene_id "MSTRG.24032"; transcript_id "ENST00000460510"; gene_name "FAS"; ref_gene_id "ENSG00000026103";
chr10	StringTie	exon	88990960	88991356	1000	+	.	gene_id "MSTRG.24032"; transcript_id "ENST00000460510"; exon_number "1"; gene_name "FAS"; ref_gene_id "ENSG00000026103";
chr10	StringTie	exon	89003029	89003194	1000	+	.	gene_id "MSTRG.24032"; transcript_id "ENST00000460510"; exon_number "2"; gene_name "FAS"; ref_gene_id "ENSG00000026103";
chr10	StringTie	exon	89007700	89007837	1000	+	.	gene_id "MSTRG.24032"; transcript_id "ENST00000460510"; exon_number "3"; gene_name "FAS"; ref_gene_id "ENSG00000026103";
chr10	StringTie	exon	89008889	89008997	1000	+	.	gene_id "MSTRG.24032"; transcript_id "ENST00000460510"; exon_number "4"; gene_name "FAS"; ref_gene_id "ENSG00000026103";
chr10	StringTie	transcript	88880224	88893913	1000	+	.	gene_id "MSTRG.24032"; transcript_id "ENST00000461650"; gene_name "STAMBPL1"; ref_gene_id "ENSG00000138134";
chr10	StringTie	exon	88880224	88880638	1000	+	.	gene_id "MSTRG.24032"; transcript_id "ENST00000461650"; exon_number "1"; gene_name "STAMBPL1"; ref_gene_id "ENSG00000138134";
chr10	StringTie	exon	88882462	88882622	1000	+	.	gene_id "MSTRG.24032"; transcript_id "ENST00000461650"; exon_number "2"; gene_name "STAMBPL1"; ref_gene_id "ENSG00000138134";
chr10	StringTie	exon	88893871	88893913	1000	+	.	gene_id "MSTRG.24032"; transcript_id "ENST00000461650"; exon_number "3"; gene_name "STAMBPL1"; ref_gene_id "ENSG00000138134";
chr10	StringTie	transcript	88991428	89010660	1000	+	.	gene_id "MSTRG.24032"; transcript_id "ENST00000466081"; gene_name "FAS"; ref_gene_id "ENSG00000026103";
chr10	StringTie	exon	88991428	88991626	1000	+	.	gene_id "MSTRG.24032"; transcript_id "ENST00000466081"; exon_number "1"; gene_name "FAS"; ref_gene_id "ENSG00000026103";
chr10	StringTie	exon	89003029	89003194	1000	+	.	gene_id "MSTRG.24032"; transcript_id "ENST00000466081"; exon_number "2"; gene_name "FAS"; ref_gene_id "ENSG00000026103";
chr10	StringTie	exon	89007700	89007837	1000	+	.	gene_id "MSTRG.24032"; transcript_id "ENST00000466081"; exon_number "3"; gene_name "FAS"; ref_gene_id "ENSG00000026103";
chr10	StringTie	exon	89010539	89010660	1000	+	.	gene_id "MSTRG.24032"; transcript_id "ENST00000466081"; exon_number "4"; gene_name "FAS"; ref_gene_id "ENSG00000026103";
chr10	StringTie	transcript	88882083	88882857	1000	+	.	gene_id "MSTRG.24032"; transcript_id "ENST00000468698"; gene_name "STAMBPL1"; ref_gene_id "ENSG00000138134";
chr10	StringTie	exon	88882083	88882136	1000	+	.	gene_id "MSTRG.24032"; transcript_id "ENST00000468698"; exon_number "1"; gene_name "STAMBPL1"; ref_gene_id "ENSG00000138134";
chr10	StringTie	exon	88882462	88882857	1000	+	.	gene_id "MSTRG.24032"; transcript_id "ENST00000468698"; exon_number "2"; gene_name "STAMBPL1"; ref_gene_id "ENSG00000138134";
chr10	StringTie	transcript	88991020	89010815	1000	+	.	gene_id "MSTRG.24032"; transcript_id "ENST00000477270"; gene_name "FAS"; ref_gene_id "ENSG00000026103";
chr10	StringTie	exon	88991020	88991212	1000	+	.	gene_id "MSTRG.24032"; transcript_id "ENST00000477270"; exon_number "1"; gene_name "FAS"; ref_gene_id "ENSG00000026103";
chr10	StringTie	exon	89003029	89003194	1000	+	.	gene_id "MSTRG.24032"; transcript_id "ENST00000477270"; exon_number "2"; gene_name "FAS"; ref_gene_id "ENSG00000026103";
chr10	StringTie	exon	89007700	89007837	1000	+	.	gene_id "MSTRG.24032"; transcript_id "ENST00000477270"; exon_number "3"; gene_name "FAS"; ref_gene_id "ENSG00000026103";
chr10	StringTie	exon	89008889	89008997	1000	+	.	gene_id "MSTRG.24032"; transcript_id "ENST00000477270"; exon_number "4"; gene_name "FAS"; ref_gene_id "ENSG00000026103";
chr10	StringTie	exon	89010539	89010600	1000	+	.	gene_id "MSTRG.24032"; transcript_id "ENST00000477270"; exon_number "5"; gene_name "FAS"; ref_gene_id "ENSG00000026103";
chr10	StringTie	exon	89010753	89010815	1000	+	.	gene_id "MSTRG.24032"; transcript_id "ENST00000477270"; exon_number "6"; gene_name "FAS"; ref_gene_id "ENSG00000026103";
chr10	StringTie	transcript	88990852	89014584	1000	+	.	gene_id "MSTRG.24032"; transcript_id "ENST00000479522"; gene_name "FAS"; ref_gene_id "ENSG00000026103";
chr10	StringTie	exon	88990852	88990906	1000	+	.	gene_id "MSTRG.24032"; transcript_id "ENST00000479522"; exon_number "1"; gene_name "FAS"; ref_gene_id "ENSG00000026103";
chr10	StringTie	exon	89003029	89003194	1000	+	.	gene_id "MSTRG.24032"; transcript_id "ENST00000479522"; exon_number "2"; gene_name "FAS"; ref_gene_id "ENSG00000026103";
chr10	StringTie	exon	89010539	89010600	1000	+	.	gene_id "MSTRG.24032"; transcript_id "ENST00000479522"; exon_number "3"; gene_name "FAS"; ref_gene_id "ENSG00000026103";
chr10	StringTie	exon	89011999	89012081	1000	+	.	gene_id "MSTRG.24032"; transcript_id "ENST00000479522"; exon_number "4"; gene_name "FAS"; ref_gene_id "ENSG00000026103";
chr10	StringTie	exon	89013343	89013367	1000	+	.	gene_id "MSTRG.24032"; transcript_id "ENST00000479522"; exon_number "5"; gene_name "FAS"; ref_gene_id "ENSG00000026103";
chr10	StringTie	exon	89014119	89014584	1000	+	.	gene_id "MSTRG.24032"; transcript_id "ENST00000479522"; exon_number "6"; gene_name "FAS"; ref_gene_id "ENSG00000026103";
chr10	StringTie	transcript	88990731	89014619	1000	+	.	gene_id "MSTRG.24032"; transcript_id "ENST00000484444"; gene_name "FAS"; ref_gene_id "ENSG00000026103";
chr10	StringTie	exon	88990731	88990906	1000	+	.	gene_id "MSTRG.24032"; transcript_id "ENST00000484444"; exon_number "1"; gene_name "FAS"; ref_gene_id "ENSG00000026103";
chr10	StringTie	exon	89003029	89003194	1000	+	.	gene_id "MSTRG.24032"; transcript_id "ENST00000484444"; exon_number "2"; gene_name "FAS"; ref_gene_id "ENSG00000026103";
chr10	StringTie	exon	89010539	89010600	1000	+	.	gene_id "MSTRG.24032"; transcript_id "ENST00000484444"; exon_number "3"; gene_name "FAS"; ref_gene_id "ENSG00000026103";
chr10	StringTie	exon	89010753	89010815	1000	+	.	gene_id "MSTRG.24032"; transcript_id "ENST00000484444"; exon_number "4"; gene_name "FAS"; ref_gene_id "ENSG00000026103";
chr10	StringTie	exon	89011999	89012081	1000	+	.	gene_id "MSTRG.24032"; transcript_id "ENST00000484444"; exon_number "5"; gene_name "FAS"; ref_gene_id "ENSG00000026103";
chr10	StringTie	exon	89013343	89013367	1000	+	.	gene_id "MSTRG.24032"; transcript_id "ENST00000484444"; exon_number "6"; gene_name "FAS"; ref_gene_id "ENSG00000026103";
chr10	StringTie	exon	89014119	89014619	1000	+	.	gene_id "MSTRG.24032"; transcript_id "ENST00000484444"; exon_number "7"; gene_name "FAS"; ref_gene_id "ENSG00000026103";
chr10	StringTie	transcript	88991448	89012222	1000	+	.	gene_id "MSTRG.24032"; transcript_id "ENST00000487314"; gene_name "FAS"; ref_gene_id "ENSG00000026103";
chr10	StringTie	exon	88991448	88991626	1000	+	.	gene_id "MSTRG.24032"; transcript_id "ENST00000487314"; exon_number "1"; gene_name "FAS"; ref_gene_id "ENSG00000026103";
chr10	StringTie	exon	89003029	89003194	1000	+	.	gene_id "MSTRG.24032"; transcript_id "ENST00000487314"; exon_number "2"; gene_name "FAS"; ref_gene_id "ENSG00000026103";
chr10	StringTie	exon	89007700	89007837	1000	+	.	gene_id "MSTRG.24032"; transcript_id "ENST00000487314"; exon_number "3"; gene_name "FAS"; ref_gene_id "ENSG00000026103";
chr10	StringTie	exon	89008889	89008997	1000	+	.	gene_id "MSTRG.24032"; transcript_id "ENST00000487314"; exon_number "4"; gene_name "FAS"; ref_gene_id "ENSG00000026103";
chr10	StringTie	exon	89010539	89010600	1000	+	.	gene_id "MSTRG.24032"; transcript_id "ENST00000487314"; exon_number "5"; gene_name "FAS"; ref_gene_id "ENSG00000026103";
chr10	StringTie	exon	89010753	89010815	1000	+	.	gene_id "MSTRG.24032"; transcript_id "ENST00000487314"; exon_number "6"; gene_name "FAS"; ref_gene_id "ENSG00000026103";
chr10	StringTie	exon	89011999	89012081	1000	+	.	gene_id "MSTRG.24032"; transcript_id "ENST00000487314"; exon_number "7"; gene_name "FAS"; ref_gene_id "ENSG00000026103";
chr10	StringTie	exon	89012199	89012222	1000	+	.	gene_id "MSTRG.24032"; transcript_id "ENST00000487314"; exon_number "8"; gene_name "FAS"; ref_gene_id "ENSG00000026103";
chr10	StringTie	transcript	88990852	89014450	1000	+	.	gene_id "MSTRG.24032"; transcript_id "ENST00000488877"; gene_name "FAS"; ref_gene_id "ENSG00000026103";
chr10	StringTie	exon	88990852	88990906	1000	+	.	gene_id "MSTRG.24032"; transcript_id "ENST00000488877"; exon_number "1"; gene_name "FAS"; ref_gene_id "ENSG00000026103";
chr10	StringTie	exon	89003029	89003194	1000	+	.	gene_id "MSTRG.24032"; transcript_id "ENST00000488877"; exon_number "2"; gene_name "FAS"; ref_gene_id "ENSG00000026103";
chr10	StringTie	exon	89007700	89007837	1000	+	.	gene_id "MSTRG.24032"; transcript_id "ENST00000488877"; exon_number "3"; gene_name "FAS"; ref_gene_id "ENSG00000026103";
chr10	StringTie	exon	89010539	89010600	1000	+	.	gene_id "MSTRG.24032"; transcript_id "ENST00000488877"; exon_number "4"; gene_name "FAS"; ref_gene_id "ENSG00000026103";
chr10	StringTie	exon	89010753	89010815	1000	+	.	gene_id "MSTRG.24032"; transcript_id "ENST00000488877"; exon_number "5"; gene_name "FAS"; ref_gene_id "ENSG00000026103";
chr10	StringTie	exon	89011999	89012081	1000	+	.	gene_id "MSTRG.24032"; transcript_id "ENST00000488877"; exon_number "6"; gene_name "FAS"; ref_gene_id "ENSG00000026103";
chr10	StringTie	exon	89013343	89013367	1000	+	.	gene_id "MSTRG.24032"; transcript_id "ENST00000488877"; exon_number "7"; gene_name "FAS"; ref_gene_id "ENSG00000026103";
chr10	StringTie	exon	89014119	89014450	1000	+	.	gene_id "MSTRG.24032"; transcript_id "ENST00000488877"; exon_number "8"; gene_name "FAS"; ref_gene_id "ENSG00000026103";
chr10	StringTie	transcript	88990877	89014450	1000	+	.	gene_id "MSTRG.24032"; transcript_id "ENST00000492756"; gene_name "FAS"; ref_gene_id "ENSG00000026103";
chr10	StringTie	exon	88990877	88990906	1000	+	.	gene_id "MSTRG.24032"; transcript_id "ENST00000492756"; exon_number "1"; gene_name "FAS"; ref_gene_id "ENSG00000026103";
chr10	StringTie	exon	89003029	89003194	1000	+	.	gene_id "MSTRG.24032"; transcript_id "ENST00000492756"; exon_number "2"; gene_name "FAS"; ref_gene_id "ENSG00000026103";
chr10	StringTie	exon	89007700	89007837	1000	+	.	gene_id "MSTRG.24032"; transcript_id "ENST00000492756"; exon_number "3"; gene_name "FAS"; ref_gene_id "ENSG00000026103";
chr10	StringTie	exon	89010539	89010600	1000	+	.	gene_id "MSTRG.24032"; transcript_id "ENST00000492756"; exon_number "4"; gene_name "FAS"; ref_gene_id "ENSG00000026103";
chr10	StringTie	exon	89011999	89012081	1000	+	.	gene_id "MSTRG.24032"; transcript_id "ENST00000492756"; exon_number "5"; gene_name "FAS"; ref_gene_id "ENSG00000026103";
chr10	StringTie	exon	89013343	89013367	1000	+	.	gene_id "MSTRG.24032"; transcript_id "ENST00000492756"; exon_number "6"; gene_name "FAS"; ref_gene_id "ENSG00000026103";
chr10	StringTie	exon	89014119	89014450	1000	+	.	gene_id "MSTRG.24032"; transcript_id "ENST00000492756"; exon_number "7"; gene_name "FAS"; ref_gene_id "ENSG00000026103";
chr10	StringTie	transcript	88990852	89014584	1000	+	.	gene_id "MSTRG.24032"; transcript_id "ENST00000494410"; gene_name "FAS"; ref_gene_id "ENSG00000026103";
chr10	StringTie	exon	88990852	88990906	1000	+	.	gene_id "MSTRG.24032"; transcript_id "ENST00000494410"; exon_number "1"; gene_name "FAS"; ref_gene_id "ENSG00000026103";
chr10	StringTie	exon	89003029	89003194	1000	+	.	gene_id "MSTRG.24032"; transcript_id "ENST00000494410"; exon_number "2"; gene_name "FAS"; ref_gene_id "ENSG00000026103";
chr10	StringTie	exon	89007700	89007837	1000	+	.	gene_id "MSTRG.24032"; transcript_id "ENST00000494410"; exon_number "3"; gene_name "FAS"; ref_gene_id "ENSG00000026103";
chr10	StringTie	exon	89010539	89010600	1000	+	.	gene_id "MSTRG.24032"; transcript_id "ENST00000494410"; exon_number "4"; gene_name "FAS"; ref_gene_id "ENSG00000026103";
chr10	StringTie	exon	89010753	89010815	1000	+	.	gene_id "MSTRG.24032"; transcript_id "ENST00000494410"; exon_number "5"; gene_name "FAS"; ref_gene_id "ENSG00000026103";
chr10	StringTie	exon	89013343	89013367	1000	+	.	gene_id "MSTRG.24032"; transcript_id "ENST00000494410"; exon_number "6"; gene_name "FAS"; ref_gene_id "ENSG00000026103";
chr10	StringTie	exon	89014119	89014584	1000	+	.	gene_id "MSTRG.24032"; transcript_id "ENST00000494410"; exon_number "7"; gene_name "FAS"; ref_gene_id "ENSG00000026103";
chr10	StringTie	transcript	88991443	89014216	1000	+	.	gene_id "MSTRG.24032"; transcript_id "ENST00000494799"; gene_name "FAS"; ref_gene_id "ENSG00000026103";
chr10	StringTie	exon	88991443	88991626	1000	+	.	gene_id "MSTRG.24032"; transcript_id "ENST00000494799"; exon_number "1"; gene_name "FAS"; ref_gene_id "ENSG00000026103";
chr10	StringTie	exon	89003029	89003194	1000	+	.	gene_id "MSTRG.24032"; transcript_id "ENST00000494799"; exon_number "2"; gene_name "FAS"; ref_gene_id "ENSG00000026103";
chr10	StringTie	exon	89010539	89010600	1000	+	.	gene_id "MSTRG.24032"; transcript_id "ENST00000494799"; exon_number "3"; gene_name "FAS"; ref_gene_id "ENSG00000026103";
chr10	StringTie	exon	89010753	89010815	1000	+	.	gene_id "MSTRG.24032"; transcript_id "ENST00000494799"; exon_number "4"; gene_name "FAS"; ref_gene_id "ENSG00000026103";
chr10	StringTie	exon	89011999	89012081	1000	+	.	gene_id "MSTRG.24032"; transcript_id "ENST00000494799"; exon_number "5"; gene_name "FAS"; ref_gene_id "ENSG00000026103";
chr10	StringTie	exon	89013343	89013367	1000	+	.	gene_id "MSTRG.24032"; transcript_id "ENST00000494799"; exon_number "6"; gene_name "FAS"; ref_gene_id "ENSG00000026103";
chr10	StringTie	exon	89014119	89014216	1000	+	.	gene_id "MSTRG.24032"; transcript_id "ENST00000494799"; exon_number "7"; gene_name "FAS"; ref_gene_id "ENSG00000026103";
chr10	StringTie	transcript	89015836	89017059	1000	+	.	gene_id "MSTRG.24032"; transcript_id "ENST00000562983"; gene_name "RP11-399O19.9"; ref_gene_id "ENSG00000261438";
chr10	StringTie	exon	89015836	89017059	1000	+	.	gene_id "MSTRG.24032"; transcript_id "ENST00000562983"; exon_number "1"; gene_name "RP11-399O19.9"; ref_gene_id "ENSG00000261438";
chr10	StringTie	transcript	88939475	88940611	1000	+	.	gene_id "MSTRG.24032"; transcript_id "ENST00000596007"; gene_name "ACTA2-AS1"; ref_gene_id "ENSG00000180139";
chr10	StringTie	exon	88939475	88939808	1000	+	.	gene_id "MSTRG.24032"; transcript_id "ENST00000596007"; exon_number "1"; gene_name "ACTA2-AS1"; ref_gene_id "ENSG00000180139";
chr10	StringTie	exon	88940087	88940611	1000	+	.	gene_id "MSTRG.24032"; transcript_id "ENST00000596007"; exon_number "2"; gene_name "ACTA2-AS1"; ref_gene_id "ENSG00000180139";
chr10	StringTie	transcript	88990582	89014474	1000	+	.	gene_id "MSTRG.24032"; transcript_id "ENST00000612663"; gene_name "FAS"; ref_gene_id "ENSG00000026103";
chr10	StringTie	exon	88990582	88990906	1000	+	.	gene_id "MSTRG.24032"; transcript_id "ENST00000612663"; exon_number "1"; gene_name "FAS"; ref_gene_id "ENSG00000026103";
chr10	StringTie	exon	89003029	89003194	1000	+	.	gene_id "MSTRG.24032"; transcript_id "ENST00000612663"; exon_number "2"; gene_name "FAS"; ref_gene_id "ENSG00000026103";
chr10	StringTie	exon	89007700	89007837	1000	+	.	gene_id "MSTRG.24032"; transcript_id "ENST00000612663"; exon_number "3"; gene_name "FAS"; ref_gene_id "ENSG00000026103";
chr10	StringTie	exon	89008889	89008997	1000	+	.	gene_id "MSTRG.24032"; transcript_id "ENST00000612663"; exon_number "4"; gene_name "FAS"; ref_gene_id "ENSG00000026103";
chr10	StringTie	exon	89010539	89010600	1000	+	.	gene_id "MSTRG.24032"; transcript_id "ENST00000612663"; exon_number "5"; gene_name "FAS"; ref_gene_id "ENSG00000026103";
chr10	StringTie	exon	89010753	89010815	1000	+	.	gene_id "MSTRG.24032"; transcript_id "ENST00000612663"; exon_number "6"; gene_name "FAS"; ref_gene_id "ENSG00000026103";
chr10	StringTie	exon	89011999	89012081	1000	+	.	gene_id "MSTRG.24032"; transcript_id "ENST00000612663"; exon_number "7"; gene_name "FAS"; ref_gene_id "ENSG00000026103";
chr10	StringTie	exon	89012199	89012335	1000	+	.	gene_id "MSTRG.24032"; transcript_id "ENST00000612663"; exon_number "8"; gene_name "FAS"; ref_gene_id "ENSG00000026103";
chr10	StringTie	exon	89013343	89013367	1000	+	.	gene_id "MSTRG.24032"; transcript_id "ENST00000612663"; exon_number "9"; gene_name "FAS"; ref_gene_id "ENSG00000026103";
chr10	StringTie	exon	89014119	89014474	1000	+	.	gene_id "MSTRG.24032"; transcript_id "ENST00000612663"; exon_number "10"; gene_name "FAS"; ref_gene_id "ENSG00000026103";
chr10	StringTie	transcript	88939497	88940820	1000	+	.	gene_id "MSTRG.24032"; transcript_id "ENST00000625277"; gene_name "ACTA2-AS1"; ref_gene_id "ENSG00000180139";
chr10	StringTie	exon	88939497	88939562	1000	+	.	gene_id "MSTRG.24032"; transcript_id "ENST00000625277"; exon_number "1"; gene_name "ACTA2-AS1"; ref_gene_id "ENSG00000180139";
chr10	StringTie	exon	88940212	88940820	1000	+	.	gene_id "MSTRG.24032"; transcript_id "ENST00000625277"; exon_number "2"; gene_name "ACTA2-AS1"; ref_gene_id "ENSG00000180139";
chr10	StringTie	transcript	88932390	88933838	1000	+	.	gene_id "MSTRG.24032"; transcript_id "ENST00000627669"; gene_name "ACTA2-AS1"; ref_gene_id "ENSG00000180139";
chr10	StringTie	exon	88932390	88932959	1000	+	.	gene_id "MSTRG.24032"; transcript_id "ENST00000627669"; exon_number "1"; gene_name "ACTA2-AS1"; ref_gene_id "ENSG00000180139";
chr10	StringTie	exon	88933647	88933838	1000	+	.	gene_id "MSTRG.24032"; transcript_id "ENST00000627669"; exon_number "2"; gene_name "ACTA2-AS1"; ref_gene_id "ENSG00000180139";
chr10	StringTie	transcript	88879239	88941004	1000	+	.	gene_id "MSTRG.24032"; transcript_id "MSTRG.24032.1";
chr10	StringTie	exon	88879239	88879551	1000	+	.	gene_id "MSTRG.24032"; transcript_id "MSTRG.24032.1"; exon_number "1";
chr10	StringTie	exon	88880270	88880638	1000	+	.	gene_id "MSTRG.24032"; transcript_id "MSTRG.24032.1"; exon_number "2";
chr10	StringTie	exon	88901656	88901738	1000	+	.	gene_id "MSTRG.24032"; transcript_id "MSTRG.24032.1"; exon_number "3";
chr10	StringTie	exon	88905443	88905660	1000	+	.	gene_id "MSTRG.24032"; transcript_id "MSTRG.24032.1"; exon_number "4";
chr10	StringTie	exon	88908702	88908777	1000	+	.	gene_id "MSTRG.24032"; transcript_id "MSTRG.24032.1"; exon_number "5";
chr10	StringTie	exon	88910916	88911011	1000	+	.	gene_id "MSTRG.24032"; transcript_id "MSTRG.24032.1"; exon_number "6";
chr10	StringTie	exon	88913101	88913458	1000	+	.	gene_id "MSTRG.24032"; transcript_id "MSTRG.24032.1"; exon_number "7";
chr10	StringTie	exon	88914534	88914658	1000	+	.	gene_id "MSTRG.24032"; transcript_id "MSTRG.24032.1"; exon_number "8";
chr10	StringTie	exon	88916680	88916817	1000	+	.	gene_id "MSTRG.24032"; transcript_id "MSTRG.24032.1"; exon_number "9";
chr10	StringTie	exon	88921283	88921395	1000	+	.	gene_id "MSTRG.24032"; transcript_id "MSTRG.24032.1"; exon_number "10";
chr10	StringTie	exon	88922337	88922436	1000	+	.	gene_id "MSTRG.24032"; transcript_id "MSTRG.24032.1"; exon_number "11";
chr10	StringTie	exon	88923168	88923642	1000	+	.	gene_id "MSTRG.24032"; transcript_id "MSTRG.24032.1"; exon_number "12";
chr10	StringTie	exon	88934898	88935310	1000	+	.	gene_id "MSTRG.24032"; transcript_id "MSTRG.24032.1"; exon_number "13";
chr10	StringTie	exon	88939614	88941004	1000	+	.	gene_id "MSTRG.24032"; transcript_id "MSTRG.24032.1"; exon_number "14";
chr10	StringTie	transcript	88879458	88923567	1000	+	.	gene_id "MSTRG.24032"; transcript_id "MSTRG.24032.10";
chr10	StringTie	exon	88879458	88879551	1000	+	.	gene_id "MSTRG.24032"; transcript_id "MSTRG.24032.10"; exon_number "1";
chr10	StringTie	exon	88880270	88880638	1000	+	.	gene_id "MSTRG.24032"; transcript_id "MSTRG.24032.10"; exon_number "2";
chr10	StringTie	exon	88882462	88882622	1000	+	.	gene_id "MSTRG.24032"; transcript_id "MSTRG.24032.10"; exon_number "3";
chr10	StringTie	exon	88901656	88901738	1000	+	.	gene_id "MSTRG.24032"; transcript_id "MSTRG.24032.10"; exon_number "4";
chr10	StringTie	exon	88905443	88905660	1000	+	.	gene_id "MSTRG.24032"; transcript_id "MSTRG.24032.10"; exon_number "5";
chr10	StringTie	exon	88908702	88908777	1000	+	.	gene_id "MSTRG.24032"; transcript_id "MSTRG.24032.10"; exon_number "6";
chr10	StringTie	exon	88910916	88911011	1000	+	.	gene_id "MSTRG.24032"; transcript_id "MSTRG.24032.10"; exon_number "7";
chr10	StringTie	exon	88913101	88913581	1000	+	.	gene_id "MSTRG.24032"; transcript_id "MSTRG.24032.10"; exon_number "8";
chr10	StringTie	exon	88914534	88914658	1000	+	.	gene_id "MSTRG.24032"; transcript_id "MSTRG.24032.10"; exon_number "9";
chr10	StringTie	exon	88916680	88916817	1000	+	.	gene_id "MSTRG.24032"; transcript_id "MSTRG.24032.10"; exon_number "10";
chr10	StringTie	exon	88921283	88921395	1000	+	.	gene_id "MSTRG.24032"; transcript_id "MSTRG.24032.10"; exon_number "11";
chr10	StringTie	exon	88922337	88922436	1000	+	.	gene_id "MSTRG.24032"; transcript_id "MSTRG.24032.10"; exon_number "12";
chr10	StringTie	exon	88923168	88923567	1000	+	.	gene_id "MSTRG.24032"; transcript_id "MSTRG.24032.10"; exon_number "13";
chr10	StringTie	transcript	88934767	88946814	1000	+	.	gene_id "MSTRG.24032"; transcript_id "MSTRG.24032.100";
chr10	StringTie	exon	88934767	88941359	1000	+	.	gene_id "MSTRG.24032"; transcript_id "MSTRG.24032.100"; exon_number "1";
chr10	StringTie	exon	88943891	88946814	1000	+	.	gene_id "MSTRG.24032"; transcript_id "MSTRG.24032.100"; exon_number "2";
chr10	StringTie	transcript	88934809	88946823	1000	+	.	gene_id "MSTRG.24032"; transcript_id "MSTRG.24032.101";
chr10	StringTie	exon	88934809	88938136	1000	+	.	gene_id "MSTRG.24032"; transcript_id "MSTRG.24032.101"; exon_number "1";
chr10	StringTie	exon	88938169	88946823	1000	+	.	gene_id "MSTRG.24032"; transcript_id "MSTRG.24032.101"; exon_number "2";
chr10	StringTie	transcript	88934813	88946810	1000	+	.	gene_id "MSTRG.24032"; transcript_id "MSTRG.24032.102";
chr10	StringTie	exon	88934813	88941329	1000	+	.	gene_id "MSTRG.24032"; transcript_id "MSTRG.24032.102"; exon_number "1";
chr10	StringTie	exon	88941802	88946810	1000	+	.	gene_id "MSTRG.24032"; transcript_id "MSTRG.24032.102"; exon_number "2";
chr10	StringTie	transcript	88934815	88935989	1000	+	.	gene_id "MSTRG.24032"; transcript_id "MSTRG.24032.103";
chr10	StringTie	exon	88934815	88935139	1000	+	.	gene_id "MSTRG.24032"; transcript_id "MSTRG.24032.103"; exon_number "1";
chr10	StringTie	exon	88935185	88935989	1000	+	.	gene_id "MSTRG.24032"; transcript_id "MSTRG.24032.103"; exon_number "2";
chr10	StringTie	transcript	88934836	88948245	1000	+	.	gene_id "MSTRG.24032"; transcript_id "MSTRG.24032.104";
chr10	StringTie	exon	88934836	88938214	1000	+	.	gene_id "MSTRG.24032"; transcript_id "MSTRG.24032.104"; exon_number "1";
chr10	StringTie	exon	88947277	88948245	1000	+	.	gene_id "MSTRG.24032"; transcript_id "MSTRG.24032.104"; exon_number "2";
chr10	StringTie	transcript	88934852	88935384	1000	+	.	gene_id "MSTRG.24032"; transcript_id "MSTRG.24032.105";
chr10	StringTie	exon	88934852	88935142	1000	+	.	gene_id "MSTRG.24032"; transcript_id "MSTRG.24032.105"; exon_number "1";
chr10	StringTie	exon	88935179	88935384	1000	+	.	gene_id "MSTRG.24032"; transcript_id "MSTRG.24032.105"; exon_number "2";
chr10	StringTie	transcript	88934880	88948979	1000	+	.	gene_id "MSTRG.24032"; transcript_id "MSTRG.24032.106";
chr10	StringTie	exon	88934880	88935237	1000	+	.	gene_id "MSTRG.24032"; transcript_id "MSTRG.24032.106"; exon_number "1";
chr10	StringTie	exon	88935299	88941801	1000	+	.	gene_id "MSTRG.24032"; transcript_id "MSTRG.24032.106"; exon_number "2";
chr10	StringTie	exon	88948880	88948979	1000	+	.	gene_id "MSTRG.24032"; transcript_id "MSTRG.24032.106"; exon_number "3";
chr10	StringTie	transcript	88934887	88948237	1000	+	.	gene_id "MSTRG.24032"; transcript_id "MSTRG.24032.107";
chr10	StringTie	exon	88934887	88935014	1000	+	.	gene_id "MSTRG.24032"; transcript_id "MSTRG.24032.107"; exon_number "1";
chr10	StringTie	exon	88939395	88941221	1000	+	.	gene_id "MSTRG.24032"; transcript_id "MSTRG.24032.107"; exon_number "2";
chr10	StringTie	exon	88941263	88941329	1000	+	.	gene_id "MSTRG.24032"; transcript_id "MSTRG.24032.107"; exon_number "3";
chr10	StringTie	exon	88941802	88948237	1000	+	.	gene_id "MSTRG.24032"; transcript_id "MSTRG.24032.107"; exon_number "4";
chr10	StringTie	transcript	88934936	88935297	1000	+	.	gene_id "MSTRG.24032"; transcript_id "MSTRG.24032.108";
chr10	StringTie	exon	88934936	88935132	1000	+	.	gene_id "MSTRG.24032"; transcript_id "MSTRG.24032.108"; exon_number "1";
chr10	StringTie	exon	88935198	88935297	1000	+	.	gene_id "MSTRG.24032"; transcript_id "MSTRG.24032.108"; exon_number "2";
chr10	StringTie	transcript	88934981	88943763	1000	+	.	gene_id "MSTRG.24032"; transcript_id "MSTRG.24032.109";
chr10	StringTie	exon	88934981	88935256	1000	+	.	gene_id "MSTRG.24032"; transcript_id "MSTRG.24032.109"; exon_number "1";
chr10	StringTie	exon	88935316	88941329	1000	+	.	gene_id "MSTRG.24032"; transcript_id "MSTRG.24032.109"; exon_number "2";
chr10	StringTie	exon	88941802	88943763	1000	+	.	gene_id "MSTRG.24032"; transcript_id "MSTRG.24032.109"; exon_number "3";
chr10	StringTie	transcript	88879461	88925501	1000	+	.	gene_id "MSTRG.24032"; transcript_id "MSTRG.24032.11";
chr10	StringTie	exon	88879461	88879551	1000	+	.	gene_id "MSTRG.24032"; transcript_id "MSTRG.24032.11"; exon_number "1";
chr10	StringTie	exon	88880270	88880638	1000	+	.	gene_id "MSTRG.24032"; transcript_id "MSTRG.24032.11"; exon_number "2";
chr10	StringTie	exon	88882462	88882622	1000	+	.	gene_id "MSTRG.24032"; transcript_id "MSTRG.24032.11"; exon_number "3";
chr10	StringTie	exon	88901656	88901738	1000	+	.	gene_id "MSTRG.24032"; transcript_id "MSTRG.24032.11"; exon_number "4";
chr10	StringTie	exon	88905443	88905660	1000	+	.	gene_id "MSTRG.24032"; transcript_id "MSTRG.24032.11"; exon_number "5";
chr10	StringTie	exon	88908702	88908777	1000	+	.	gene_id "MSTRG.24032"; transcript_id "MSTRG.24032.11"; exon_number "6";
chr10	StringTie	exon	88910916	88911011	1000	+	.	gene_id "MSTRG.24032"; transcript_id "MSTRG.24032.11"; exon_number "7";
chr10	StringTie	exon	88913101	88913458	1000	+	.	gene_id "MSTRG.24032"; transcript_id "MSTRG.24032.11"; exon_number "8";
chr10	StringTie	exon	88914534	88914658	1000	+	.	gene_id "MSTRG.24032"; transcript_id "MSTRG.24032.11"; exon_number "9";
chr10	StringTie	exon	88916680	88916817	1000	+	.	gene_id "MSTRG.24032"; transcript_id "MSTRG.24032.11"; exon_number "10";
chr10	StringTie	exon	88921283	88921395	1000	+	.	gene_id "MSTRG.24032"; transcript_id "MSTRG.24032.11"; exon_number "11";
chr10	StringTie	exon	88922337	88922436	1000	+	.	gene_id "MSTRG.24032"; transcript_id "MSTRG.24032.11"; exon_number "12";
chr10	StringTie	exon	88923168	88925501	1000	+	.	gene_id "MSTRG.24032"; transcript_id "MSTRG.24032.11"; exon_number "13";
chr10	StringTie	transcript	88934998	88948979	1000	+	.	gene_id "MSTRG.24032"; transcript_id "MSTRG.24032.110";
chr10	StringTie	exon	88934998	88935298	1000	+	.	gene_id "MSTRG.24032"; transcript_id "MSTRG.24032.110"; exon_number "1";
chr10	StringTie	exon	88938212	88939581	1000	+	.	gene_id "MSTRG.24032"; transcript_id "MSTRG.24032.110"; exon_number "2";
chr10	StringTie	exon	88947312	88948979	1000	+	.	gene_id "MSTRG.24032"; transcript_id "MSTRG.24032.110"; exon_number "3";
chr10	StringTie	transcript	88934998	88940997	1000	+	.	gene_id "MSTRG.24032"; transcript_id "MSTRG.24032.111";
chr10	StringTie	exon	88934998	88935310	1000	+	.	gene_id "MSTRG.24032"; transcript_id "MSTRG.24032.111"; exon_number "1";
chr10	StringTie	exon	88939608	88940997	1000	+	.	gene_id "MSTRG.24032"; transcript_id "MSTRG.24032.111"; exon_number "2";
chr10	StringTie	transcript	88935009	88941001	1000	+	.	gene_id "MSTRG.24032"; transcript_id "MSTRG.24032.112";
chr10	StringTie	exon	88935009	88935310	1000	+	.	gene_id "MSTRG.24032"; transcript_id "MSTRG.24032.112"; exon_number "1";
chr10	StringTie	exon	88938169	88941001	1000	+	.	gene_id "MSTRG.24032"; transcript_id "MSTRG.24032.112"; exon_number "2";
chr10	StringTie	transcript	88935012	88940993	1000	+	.	gene_id "MSTRG.24032"; transcript_id "MSTRG.24032.113";
chr10	StringTie	exon	88935012	88935237	1000	+	.	gene_id "MSTRG.24032"; transcript_id "MSTRG.24032.113"; exon_number "1";
chr10	StringTie	exon	88935299	88935310	1000	+	.	gene_id "MSTRG.24032"; transcript_id "MSTRG.24032.113"; exon_number "2";
chr10	StringTie	exon	88939608	88940993	1000	+	.	gene_id "MSTRG.24032"; transcript_id "MSTRG.24032.113"; exon_number "3";
chr10	StringTie	transcript	88935014	88935286	1000	+	.	gene_id "MSTRG.24032"; transcript_id "MSTRG.24032.114";
chr10	StringTie	exon	88935014	88935113	1000	+	.	gene_id "MSTRG.24032"; transcript_id "MSTRG.24032.114"; exon_number "1";
chr10	StringTie	exon	88935187	88935286	1000	+	.	gene_id "MSTRG.24032"; transcript_id "MSTRG.24032.114"; exon_number "2";
chr10	StringTie	transcript	88935014	88935326	1000	+	.	gene_id "MSTRG.24032"; transcript_id "MSTRG.24032.115";
chr10	StringTie	exon	88935014	88935113	1000	+	.	gene_id "MSTRG.24032"; transcript_id "MSTRG.24032.115"; exon_number "1";
chr10	StringTie	exon	88935227	88935326	1000	+	.	gene_id "MSTRG.24032"; transcript_id "MSTRG.24032.115"; exon_number "2";
chr10	StringTie	transcript	88935026	88938512	1000	+	.	gene_id "MSTRG.24032"; transcript_id "MSTRG.24032.116";
chr10	StringTie	exon	88935026	88937623	1000	+	.	gene_id "MSTRG.24032"; transcript_id "MSTRG.24032.116"; exon_number "1";
chr10	StringTie	exon	88937696	88938133	1000	+	.	gene_id "MSTRG.24032"; transcript_id "MSTRG.24032.116"; exon_number "2";
chr10	StringTie	exon	88938212	88938512	1000	+	.	gene_id "MSTRG.24032"; transcript_id "MSTRG.24032.116"; exon_number "3";
chr10	StringTie	transcript	88935043	88935382	1000	+	.	gene_id "MSTRG.24032"; transcript_id "MSTRG.24032.117";
chr10	StringTie	exon	88935043	88935142	1000	+	.	gene_id "MSTRG.24032"; transcript_id "MSTRG.24032.117"; exon_number "1";
chr10	StringTie	exon	88935174	88935382	1000	+	.	gene_id "MSTRG.24032"; transcript_id "MSTRG.24032.117"; exon_number "2";
chr10	StringTie	transcript	88935048	88941003	1000	+	.	gene_id "MSTRG.24032"; transcript_id "MSTRG.24032.118";
chr10	StringTie	exon	88935048	88935251	1000	+	.	gene_id "MSTRG.24032"; transcript_id "MSTRG.24032.118"; exon_number "1";
chr10	StringTie	exon	88935299	88941003	1000	+	.	gene_id "MSTRG.24032"; transcript_id "MSTRG.24032.118"; exon_number "2";
chr10	StringTie	transcript	88935048	88943800	1000	+	.	gene_id "MSTRG.24032"; transcript_id "MSTRG.24032.119";
chr10	StringTie	exon	88935048	88936878	1000	+	.	gene_id "MSTRG.24032"; transcript_id "MSTRG.24032.119"; exon_number "1";
chr10	StringTie	exon	88936959	88938126	1000	+	.	gene_id "MSTRG.24032"; transcript_id "MSTRG.24032.119"; exon_number "2";
chr10	StringTie	exon	88938162	88943800	1000	+	.	gene_id "MSTRG.24032"; transcript_id "MSTRG.24032.119"; exon_number "3";
chr10	StringTie	transcript	88879497	88925499	1000	+	.	gene_id "MSTRG.24032"; transcript_id "MSTRG.24032.12";
chr10	StringTie	exon	88879497	88879551	1000	+	.	gene_id "MSTRG.24032"; transcript_id "MSTRG.24032.12"; exon_number "1";
chr10	StringTie	exon	88880270	88880638	1000	+	.	gene_id "MSTRG.24032"; transcript_id "MSTRG.24032.12"; exon_number "2";
chr10	StringTie	exon	88901656	88901738	1000	+	.	gene_id "MSTRG.24032"; transcript_id "MSTRG.24032.12"; exon_number "3";
chr10	StringTie	exon	88905443	88905660	1000	+	.	gene_id "MSTRG.24032"; transcript_id "MSTRG.24032.12"; exon_number "4";
chr10	StringTie	exon	88908702	88908777	1000	+	.	gene_id "MSTRG.24032"; transcript_id "MSTRG.24032.12"; exon_number "5";
chr10	StringTie	exon	88910916	88911011	1000	+	.	gene_id "MSTRG.24032"; transcript_id "MSTRG.24032.12"; exon_number "6";
chr10	StringTie	exon	88913101	88913458	1000	+	.	gene_id "MSTRG.24032"; transcript_id "MSTRG.24032.12"; exon_number "7";
chr10	StringTie	exon	88914534	88914658	1000	+	.	gene_id "MSTRG.24032"; transcript_id "MSTRG.24032.12"; exon_number "8";
chr10	StringTie	exon	88921283	88921395	1000	+	.	gene_id "MSTRG.24032"; transcript_id "MSTRG.24032.12"; exon_number "9";
chr10	StringTie	exon	88922337	88922436	1000	+	.	gene_id "MSTRG.24032"; transcript_id "MSTRG.24032.12"; exon_number "10";
chr10	StringTie	exon	88923168	88925499	1000	+	.	gene_id "MSTRG.24032"; transcript_id "MSTRG.24032.12"; exon_number "11";
chr10	StringTie	transcript	88935054	88941774	1000	+	.	gene_id "MSTRG.24032"; transcript_id "MSTRG.24032.120";
chr10	StringTie	exon	88935054	88938080	1000	+	.	gene_id "MSTRG.24032"; transcript_id "MSTRG.24032.120"; exon_number "1";
chr10	StringTie	exon	88938212	88941774	1000	+	.	gene_id "MSTRG.24032"; transcript_id "MSTRG.24032.120"; exon_number "2";
chr10	StringTie	transcript	88935054	88946761	1000	+	.	gene_id "MSTRG.24032"; transcript_id "MSTRG.24032.121";
chr10	StringTie	exon	88935054	88938094	1000	+	.	gene_id "MSTRG.24032"; transcript_id "MSTRG.24032.121"; exon_number "1";
chr10	StringTie	exon	88938131	88941309	1000	+	.	gene_id "MSTRG.24032"; transcript_id "MSTRG.24032.121"; exon_number "2";
chr10	StringTie	exon	88941802	88946761	1000	+	.	gene_id "MSTRG.24032"; transcript_id "MSTRG.24032.121"; exon_number "3";
chr10	StringTie	transcript	88935054	88941901	1000	+	.	gene_id "MSTRG.24032"; transcript_id "MSTRG.24032.122";
chr10	StringTie	exon	88935054	88938138	1000	+	.	gene_id "MSTRG.24032"; transcript_id "MSTRG.24032.122"; exon_number "1";
chr10	StringTie	exon	88941243	88941317	1000	+	.	gene_id "MSTRG.24032"; transcript_id "MSTRG.24032.122"; exon_number "2";
chr10	StringTie	exon	88941802	88941901	1000	+	.	gene_id "MSTRG.24032"; transcript_id "MSTRG.24032.122"; exon_number "3";
chr10	StringTie	transcript	88935055	88941004	1000	+	.	gene_id "MSTRG.24032"; transcript_id "MSTRG.24032.123";
chr10	StringTie	exon	88935055	88936380	1000	+	.	gene_id "MSTRG.24032"; transcript_id "MSTRG.24032.123"; exon_number "1";
chr10	StringTie	exon	88936487	88938136	1000	+	.	gene_id "MSTRG.24032"; transcript_id "MSTRG.24032.123"; exon_number "2";
chr10	StringTie	exon	88938169	88939608	1000	+	.	gene_id "MSTRG.24032"; transcript_id "MSTRG.24032.123"; exon_number "3";
chr10	StringTie	exon	88939662	88941004	1000	+	.	gene_id "MSTRG.24032"; transcript_id "MSTRG.24032.123"; exon_number "4";
chr10	StringTie	transcript	88935059	88948972	1000	+	.	gene_id "MSTRG.24032"; transcript_id "MSTRG.24032.124";
chr10	StringTie	exon	88935059	88935358	1000	+	.	gene_id "MSTRG.24032"; transcript_id "MSTRG.24032.124"; exon_number "1";
chr10	StringTie	exon	88939582	88947394	1000	+	.	gene_id "MSTRG.24032"; transcript_id "MSTRG.24032.124"; exon_number "2";
chr10	StringTie	exon	88948861	88948972	1000	+	.	gene_id "MSTRG.24032"; transcript_id "MSTRG.24032.124"; exon_number "3";
chr10	StringTie	transcript	88935062	88935351	1000	+	.	gene_id "MSTRG.24032"; transcript_id "MSTRG.24032.125";
chr10	StringTie	exon	88935062	88935161	1000	+	.	gene_id "MSTRG.24032"; transcript_id "MSTRG.24032.125"; exon_number "1";
chr10	StringTie	exon	88935252	88935351	1000	+	.	gene_id "MSTRG.24032"; transcript_id "MSTRG.24032.125"; exon_number "2";
chr10	StringTie	transcript	88935062	88941001	1000	+	.	gene_id "MSTRG.24032"; transcript_id "MSTRG.24032.126";
chr10	StringTie	exon	88935062	88935161	1000	+	.	gene_id "MSTRG.24032"; transcript_id "MSTRG.24032.126"; exon_number "1";
chr10	StringTie	exon	88939604	88941001	1000	+	.	gene_id "MSTRG.24032"; transcript_id "MSTRG.24032.126"; exon_number "2";
chr10	StringTie	transcript	88935062	88941001	1000	+	.	gene_id "MSTRG.24032"; transcript_id "MSTRG.24032.127";
chr10	StringTie	exon	88935062	88938136	1000	+	.	gene_id "MSTRG.24032"; transcript_id "MSTRG.24032.127"; exon_number "1";
chr10	StringTie	exon	88938212	88941001	1000	+	.	gene_id "MSTRG.24032"; transcript_id "MSTRG.24032.127"; exon_number "2";
chr10	StringTie	transcript	88935062	88941003	1000	+	.	gene_id "MSTRG.24032"; transcript_id "MSTRG.24032.128";
chr10	StringTie	exon	88935062	88935378	1000	+	.	gene_id "MSTRG.24032"; transcript_id "MSTRG.24032.128"; exon_number "1";
chr10	StringTie	exon	88938061	88938180	1000	+	.	gene_id "MSTRG.24032"; transcript_id "MSTRG.24032.128"; exon_number "2";
chr10	StringTie	exon	88939604	88941003	1000	+	.	gene_id "MSTRG.24032"; transcript_id "MSTRG.24032.128"; exon_number "3";
chr10	StringTie	transcript	88935062	88948245	1000	+	.	gene_id "MSTRG.24032"; transcript_id "MSTRG.24032.129";
chr10	StringTie	exon	88935062	88938168	1000	+	.	gene_id "MSTRG.24032"; transcript_id "MSTRG.24032.129"; exon_number "1";
chr10	StringTie	exon	88941275	88941329	1000	+	.	gene_id "MSTRG.24032"; transcript_id "MSTRG.24032.129"; exon_number "2";
chr10	StringTie	exon	88941802	88948245	1000	+	.	gene_id "MSTRG.24032"; transcript_id "MSTRG.24032.129"; exon_number "3";
chr10	StringTie	transcript	88879509	88923487	1000	+	.	gene_id "MSTRG.24032"; transcript_id "MSTRG.24032.13";
chr10	StringTie	exon	88879509	88879551	1000	+	.	gene_id "MSTRG.24032"; transcript_id "MSTRG.24032.13"; exon_number "1";
chr10	StringTie	exon	88880270	88880638	1000	+	.	gene_id "MSTRG.24032"; transcript_id "MSTRG.24032.13"; exon_number "2";
chr10	StringTie	exon	88901656	88901738	1000	+	.	gene_id "MSTRG.24032"; transcript_id "MSTRG.24032.13"; exon_number "3";
chr10	StringTie	exon	88905443	88905660	1000	+	.	gene_id "MSTRG.24032"; transcript_id "MSTRG.24032.13"; exon_number "4";
chr10	StringTie	exon	88913101	88914658	1000	+	.	gene_id "MSTRG.24032"; transcript_id "MSTRG.24032.13"; exon_number "5";
chr10	StringTie	exon	88916680	88916817	1000	+	.	gene_id "MSTRG.24032"; transcript_id "MSTRG.24032.13"; exon_number "6";
chr10	StringTie	exon	88921283	88921395	1000	+	.	gene_id "MSTRG.24032"; transcript_id "MSTRG.24032.13"; exon_number "7";
chr10	StringTie	exon	88922337	88922436	1000	+	.	gene_id "MSTRG.24032"; transcript_id "MSTRG.24032.13"; exon_number "8";
chr10	StringTie	exon	88923168	88923487	1000	+	.	gene_id "MSTRG.24032"; transcript_id "MSTRG.24032.13"; exon_number "9";
chr10	StringTie	transcript	88935066	88948237	1000	+	.	gene_id "MSTRG.24032"; transcript_id "MSTRG.24032.130";
chr10	StringTie	exon	88935066	88941317	1000	+	.	gene_id "MSTRG.24032"; transcript_id "MSTRG.24032.130"; exon_number "1";
chr10	StringTie	exon	88941802	88948237	1000	+	.	gene_id "MSTRG.24032"; transcript_id "MSTRG.24032.130"; exon_number "2";
chr10	StringTie	transcript	88935070	88935410	1000	+	.	gene_id "MSTRG.24032"; transcript_id "MSTRG.24032.131";
chr10	StringTie	exon	88935070	88935251	1000	+	.	gene_id "MSTRG.24032"; transcript_id "MSTRG.24032.131"; exon_number "1";
chr10	StringTie	exon	88935311	88935410	1000	+	.	gene_id "MSTRG.24032"; transcript_id "MSTRG.24032.131"; exon_number "2";
chr10	StringTie	transcript	88935070	88941003	1000	+	.	gene_id "MSTRG.24032"; transcript_id "MSTRG.24032.132";
chr10	StringTie	exon	88935070	88938168	1000	+	.	gene_id "MSTRG.24032"; transcript_id "MSTRG.24032.132"; exon_number "1";
chr10	StringTie	exon	88938212	88941003	1000	+	.	gene_id "MSTRG.24032"; transcript_id "MSTRG.24032.132"; exon_number "2";
chr10	StringTie	transcript	88935070	88948245	1000	+	.	gene_id "MSTRG.24032"; transcript_id "MSTRG.24032.133";
chr10	StringTie	exon	88935070	88938080	1000	+	.	gene_id "MSTRG.24032"; transcript_id "MSTRG.24032.133"; exon_number "1";
chr10	StringTie	exon	88938212	88939581	1000	+	.	gene_id "MSTRG.24032"; transcript_id "MSTRG.24032.133"; exon_number "2";
chr10	StringTie	exon	88941232	88942504	1000	+	.	gene_id "MSTRG.24032"; transcript_id "MSTRG.24032.133"; exon_number "3";
chr10	StringTie	exon	88942903	88943895	1000	+	.	gene_id "MSTRG.24032"; transcript_id "MSTRG.24032.133"; exon_number "4";
chr10	StringTie	exon	88947277	88948245	1000	+	.	gene_id "MSTRG.24032"; transcript_id "MSTRG.24032.133"; exon_number "5";
chr10	StringTie	transcript	88935073	88941004	1000	+	.	gene_id "MSTRG.24032"; transcript_id "MSTRG.24032.134";
chr10	StringTie	exon	88935073	88935237	1000	+	.	gene_id "MSTRG.24032"; transcript_id "MSTRG.24032.134"; exon_number "1";
chr10	StringTie	exon	88935299	88938111	1000	+	.	gene_id "MSTRG.24032"; transcript_id "MSTRG.24032.134"; exon_number "2";
chr10	StringTie	exon	88938169	88941004	1000	+	.	gene_id "MSTRG.24032"; transcript_id "MSTRG.24032.134"; exon_number "3";
chr10	StringTie	transcript	88935073	88941736	1000	+	.	gene_id "MSTRG.24032"; transcript_id "MSTRG.24032.135";
chr10	StringTie	exon	88935073	88938211	1000	+	.	gene_id "MSTRG.24032"; transcript_id "MSTRG.24032.135"; exon_number "1";
chr10	StringTie	exon	88941263	88941736	1000	+	.	gene_id "MSTRG.24032"; transcript_id "MSTRG.24032.135"; exon_number "2";
chr10	StringTie	transcript	88935073	88935410	1000	+	.	gene_id "MSTRG.24032"; transcript_id "MSTRG.24032.136";
chr10	StringTie	exon	88935073	88935272	1000	+	.	gene_id "MSTRG.24032"; transcript_id "MSTRG.24032.136"; exon_number "1";
chr10	StringTie	exon	88935311	88935410	1000	+	.	gene_id "MSTRG.24032"; transcript_id "MSTRG.24032.136"; exon_number "2";
chr10	StringTie	transcript	88935073	88941002	1000	+	.	gene_id "MSTRG.24032"; transcript_id "MSTRG.24032.137";
chr10	StringTie	exon	88935073	88935298	1000	+	.	gene_id "MSTRG.24032"; transcript_id "MSTRG.24032.137"; exon_number "1";
chr10	StringTie	exon	88939614	88941002	1000	+	.	gene_id "MSTRG.24032"; transcript_id "MSTRG.24032.137"; exon_number "2";
chr10	StringTie	transcript	88935073	88946751	1000	+	.	gene_id "MSTRG.24032"; transcript_id "MSTRG.24032.138";
chr10	StringTie	exon	88935073	88935358	1000	+	.	gene_id "MSTRG.24032"; transcript_id "MSTRG.24032.138"; exon_number "1";
chr10	StringTie	exon	88939582	88941329	1000	+	.	gene_id "MSTRG.24032"; transcript_id "MSTRG.24032.138"; exon_number "2";
chr10	StringTie	exon	88943868	88946751	1000	+	.	gene_id "MSTRG.24032"; transcript_id "MSTRG.24032.138"; exon_number "3";
chr10	StringTie	transcript	88935073	88952956	1000	+	.	gene_id "MSTRG.24032"; transcript_id "MSTRG.24032.139";
chr10	StringTie	exon	88935073	88938168	1000	+	.	gene_id "MSTRG.24032"; transcript_id "MSTRG.24032.139"; exon_number "1";
chr10	StringTie	exon	88941275	88941801	1000	+	.	gene_id "MSTRG.24032"; transcript_id "MSTRG.24032.139"; exon_number "2";
chr10	StringTie	exon	88948880	88952956	1000	+	.	gene_id "MSTRG.24032"; transcript_id "MSTRG.24032.139"; exon_number "3";
chr10	StringTie	transcript	88879517	88930403	1000	+	.	gene_id "MSTRG.24032"; transcript_id "MSTRG.24032.14";
chr10	StringTie	exon	88879517	88879551	1000	+	.	gene_id "MSTRG.24032"; transcript_id "MSTRG.24032.14"; exon_number "1";
chr10	StringTie	exon	88880270	88880638	1000	+	.	gene_id "MSTRG.24032"; transcript_id "MSTRG.24032.14"; exon_number "2";
chr10	StringTie	exon	88893871	88893944	1000	+	.	gene_id "MSTRG.24032"; transcript_id "MSTRG.24032.14"; exon_number "3";
chr10	StringTie	exon	88894167	88894348	1000	+	.	gene_id "MSTRG.24032"; transcript_id "MSTRG.24032.14"; exon_number "4";
chr10	StringTie	exon	88901656	88901738	1000	+	.	gene_id "MSTRG.24032"; transcript_id "MSTRG.24032.14"; exon_number "5";
chr10	StringTie	exon	88905443	88905660	1000	+	.	gene_id "MSTRG.24032"; transcript_id "MSTRG.24032.14"; exon_number "6";
chr10	StringTie	exon	88908702	88908777	1000	+	.	gene_id "MSTRG.24032"; transcript_id "MSTRG.24032.14"; exon_number "7";
chr10	StringTie	exon	88910916	88911011	1000	+	.	gene_id "MSTRG.24032"; transcript_id "MSTRG.24032.14"; exon_number "8";
chr10	StringTie	exon	88913101	88913458	1000	+	.	gene_id "MSTRG.24032"; transcript_id "MSTRG.24032.14"; exon_number "9";
chr10	StringTie	exon	88914534	88914658	1000	+	.	gene_id "MSTRG.24032"; transcript_id "MSTRG.24032.14"; exon_number "10";
chr10	StringTie	exon	88916680	88916817	1000	+	.	gene_id "MSTRG.24032"; transcript_id "MSTRG.24032.14"; exon_number "11";
chr10	StringTie	exon	88921283	88921395	1000	+	.	gene_id "MSTRG.24032"; transcript_id "MSTRG.24032.14"; exon_number "12";
chr10	StringTie	exon	88922337	88922436	1000	+	.	gene_id "MSTRG.24032"; transcript_id "MSTRG.24032.14"; exon_number "13";
chr10	StringTie	exon	88923168	88930403	1000	+	.	gene_id "MSTRG.24032"; transcript_id "MSTRG.24032.14"; exon_number "14";
chr10	StringTie	transcript	88935073	88940611	1000	+	.	gene_id "MSTRG.24032"; transcript_id "MSTRG.24032.140";
chr10	StringTie	exon	88935073	88935315	1000	+	.	gene_id "MSTRG.24032"; transcript_id "MSTRG.24032.140"; exon_number "1";
chr10	StringTie	exon	88938094	88938115	1000	+	.	gene_id "MSTRG.24032"; transcript_id "MSTRG.24032.140"; exon_number "2";
chr10	StringTie	exon	88939582	88939808	1000	+	.	gene_id "MSTRG.24032"; transcript_id "MSTRG.24032.140"; exon_number "3";
chr10	StringTie	exon	88940087	88940611	1000	+	.	gene_id "MSTRG.24032"; transcript_id "MSTRG.24032.140"; exon_number "4";
chr10	StringTie	transcript	88935073	88943764	1000	+	.	gene_id "MSTRG.24032"; transcript_id "MSTRG.24032.141";
chr10	StringTie	exon	88935073	88935358	1000	+	.	gene_id "MSTRG.24032"; transcript_id "MSTRG.24032.141"; exon_number "1";
chr10	StringTie	exon	88939582	88939697	1000	+	.	gene_id "MSTRG.24032"; transcript_id "MSTRG.24032.141"; exon_number "2";
chr10	StringTie	exon	88941230	88941329	1000	+	.	gene_id "MSTRG.24032"; transcript_id "MSTRG.24032.141"; exon_number "3";
chr10	StringTie	exon	88941802	88943764	1000	+	.	gene_id "MSTRG.24032"; transcript_id "MSTRG.24032.141"; exon_number "4";
chr10	StringTie	transcript	88935073	88943740	1000	+	.	gene_id "MSTRG.24032"; transcript_id "MSTRG.24032.142";
chr10	StringTie	exon	88935073	88935251	1000	+	.	gene_id "MSTRG.24032"; transcript_id "MSTRG.24032.142"; exon_number "1";
chr10	StringTie	exon	88941243	88941329	1000	+	.	gene_id "MSTRG.24032"; transcript_id "MSTRG.24032.142"; exon_number "2";
chr10	StringTie	exon	88941802	88942068	1000	+	.	gene_id "MSTRG.24032"; transcript_id "MSTRG.24032.142"; exon_number "3";
chr10	StringTie	exon	88942828	88943740	1000	+	.	gene_id "MSTRG.24032"; transcript_id "MSTRG.24032.142"; exon_number "4";
chr10	StringTie	transcript	88935073	88948245	1000	+	.	gene_id "MSTRG.24032"; transcript_id "MSTRG.24032.143";
chr10	StringTie	exon	88935073	88941329	1000	+	.	gene_id "MSTRG.24032"; transcript_id "MSTRG.24032.143"; exon_number "1";
chr10	StringTie	exon	88941802	88942504	1000	+	.	gene_id "MSTRG.24032"; transcript_id "MSTRG.24032.143"; exon_number "2";
chr10	StringTie	exon	88942903	88943895	1000	+	.	gene_id "MSTRG.24032"; transcript_id "MSTRG.24032.143"; exon_number "3";
chr10	StringTie	exon	88947277	88948245	1000	+	.	gene_id "MSTRG.24032"; transcript_id "MSTRG.24032.143"; exon_number "4";
chr10	StringTie	transcript	88935073	88940611	1000	+	.	gene_id "MSTRG.24032"; transcript_id "MSTRG.24032.144";
chr10	StringTie	exon	88935073	88935217	1000	+	.	gene_id "MSTRG.24032"; transcript_id "MSTRG.24032.144"; exon_number "1";
chr10	StringTie	exon	88935299	88938168	1000	+	.	gene_id "MSTRG.24032"; transcript_id "MSTRG.24032.144"; exon_number "2";
chr10	StringTie	exon	88939608	88939808	1000	+	.	gene_id "MSTRG.24032"; transcript_id "MSTRG.24032.144"; exon_number "3";
chr10	StringTie	exon	88940087	88940611	1000	+	.	gene_id "MSTRG.24032"; transcript_id "MSTRG.24032.144"; exon_number "4";
chr10	StringTie	transcript	88935074	88941872	1000	+	.	gene_id "MSTRG.24032"; transcript_id "MSTRG.24032.145";
chr10	StringTie	exon	88935074	88935310	1000	+	.	gene_id "MSTRG.24032"; transcript_id "MSTRG.24032.145"; exon_number "1";
chr10	StringTie	exon	88941812	88941872	1000	+	.	gene_id "MSTRG.24032"; transcript_id "MSTRG.24032.145"; exon_number "2";
chr10	StringTie	transcript	88935074	88941003	1000	+	.	gene_id "MSTRG.24032"; transcript_id "MSTRG.24032.146";
chr10	StringTie	exon	88935074	88935378	1000	+	.	gene_id "MSTRG.24032"; transcript_id "MSTRG.24032.146"; exon_number "1";
chr10	StringTie	exon	88938061	88938136	1000	+	.	gene_id "MSTRG.24032"; transcript_id "MSTRG.24032.146"; exon_number "2";
chr10	StringTie	exon	88939515	88941003	1000	+	.	gene_id "MSTRG.24032"; transcript_id "MSTRG.24032.146"; exon_number "3";
chr10	StringTie	transcript	88937969	88938243	1000	+	.	gene_id "MSTRG.24032"; transcript_id "MSTRG.24032.147";
chr10	StringTie	exon	88937969	88938133	1000	+	.	gene_id "MSTRG.24032"; transcript_id "MSTRG.24032.147"; exon_number "1";
chr10	StringTie	exon	88938169	88938243	1000	+	.	gene_id "MSTRG.24032"; transcript_id "MSTRG.24032.147"; exon_number "2";
chr10	StringTie	transcript	88938037	88940997	1000	+	.	gene_id "MSTRG.24032"; transcript_id "MSTRG.24032.148";
chr10	StringTie	exon	88938037	88938136	1000	+	.	gene_id "MSTRG.24032"; transcript_id "MSTRG.24032.148"; exon_number "1";
chr10	StringTie	exon	88938169	88939720	1000	+	.	gene_id "MSTRG.24032"; transcript_id "MSTRG.24032.148"; exon_number "2";
chr10	StringTie	exon	88939746	88940997	1000	+	.	gene_id "MSTRG.24032"; transcript_id "MSTRG.24032.148"; exon_number "3";
chr10	StringTie	transcript	88939312	88939703	1000	+	.	gene_id "MSTRG.24032"; transcript_id "MSTRG.24032.149";
chr10	StringTie	exon	88939312	88939537	1000	+	.	gene_id "MSTRG.24032"; transcript_id "MSTRG.24032.149"; exon_number "1";
chr10	StringTie	exon	88939604	88939703	1000	+	.	gene_id "MSTRG.24032"; transcript_id "MSTRG.24032.149"; exon_number "2";
chr10	StringTie	transcript	88879686	88923500	1000	+	.	gene_id "MSTRG.24032"; transcript_id "MSTRG.24032.15";
chr10	StringTie	exon	88879686	88880638	1000	+	.	gene_id "MSTRG.24032"; transcript_id "MSTRG.24032.15"; exon_number "1";
chr10	StringTie	exon	88893871	88893944	1000	+	.	gene_id "MSTRG.24032"; transcript_id "MSTRG.24032.15"; exon_number "2";
chr10	StringTie	exon	88894167	88894348	1000	+	.	gene_id "MSTRG.24032"; transcript_id "MSTRG.24032.15"; exon_number "3";
chr10	StringTie	exon	88901656	88901738	1000	+	.	gene_id "MSTRG.24032"; transcript_id "MSTRG.24032.15"; exon_number "4";
chr10	StringTie	exon	88905443	88905660	1000	+	.	gene_id "MSTRG.24032"; transcript_id "MSTRG.24032.15"; exon_number "5";
chr10	StringTie	exon	88908702	88908777	1000	+	.	gene_id "MSTRG.24032"; transcript_id "MSTRG.24032.15"; exon_number "6";
chr10	StringTie	exon	88910916	88911009	1000	+	.	gene_id "MSTRG.24032"; transcript_id "MSTRG.24032.15"; exon_number "7";
chr10	StringTie	exon	88913101	88913581	1000	+	.	gene_id "MSTRG.24032"; transcript_id "MSTRG.24032.15"; exon_number "8";
chr10	StringTie	exon	88914534	88914658	1000	+	.	gene_id "MSTRG.24032"; transcript_id "MSTRG.24032.15"; exon_number "9";
chr10	StringTie	exon	88916680	88916817	1000	+	.	gene_id "MSTRG.24032"; transcript_id "MSTRG.24032.15"; exon_number "10";
chr10	StringTie	exon	88921283	88921395	1000	+	.	gene_id "MSTRG.24032"; transcript_id "MSTRG.24032.15"; exon_number "11";
chr10	StringTie	exon	88922337	88922436	1000	+	.	gene_id "MSTRG.24032"; transcript_id "MSTRG.24032.15"; exon_number "12";
chr10	StringTie	exon	88923168	88923500	1000	+	.	gene_id "MSTRG.24032"; transcript_id "MSTRG.24032.15"; exon_number "13";
chr10	StringTie	transcript	88939463	88939743	1000	+	.	gene_id "MSTRG.24032"; transcript_id "MSTRG.24032.150";
chr10	StringTie	exon	88939463	88939562	1000	+	.	gene_id "MSTRG.24032"; transcript_id "MSTRG.24032.150"; exon_number "1";
chr10	StringTie	exon	88939644	88939743	1000	+	.	gene_id "MSTRG.24032"; transcript_id "MSTRG.24032.150"; exon_number "2";
chr10	StringTie	transcript	88953822	89033645	1000	+	.	gene_id "MSTRG.24032"; transcript_id "MSTRG.24032.153";
chr10	StringTie	exon	88953822	88953906	1000	+	.	gene_id "MSTRG.24032"; transcript_id "MSTRG.24032.153"; exon_number "1";
chr10	StringTie	exon	88973182	88973347	1000	+	.	gene_id "MSTRG.24032"; transcript_id "MSTRG.24032.153"; exon_number "2";
chr10	StringTie	exon	88989469	88989579	1000	+	.	gene_id "MSTRG.24032"; transcript_id "MSTRG.24032.153"; exon_number "3";
chr10	StringTie	exon	88990546	88990906	1000	+	.	gene_id "MSTRG.24032"; transcript_id "MSTRG.24032.153"; exon_number "4";
chr10	StringTie	exon	89003029	89003194	1000	+	.	gene_id "MSTRG.24032"; transcript_id "MSTRG.24032.153"; exon_number "5";
chr10	StringTie	exon	89007700	89007837	1000	+	.	gene_id "MSTRG.24032"; transcript_id "MSTRG.24032.153"; exon_number "6";
chr10	StringTie	exon	89008889	89008997	1000	+	.	gene_id "MSTRG.24032"; transcript_id "MSTRG.24032.153"; exon_number "7";
chr10	StringTie	exon	89010539	89010600	1000	+	.	gene_id "MSTRG.24032"; transcript_id "MSTRG.24032.153"; exon_number "8";
chr10	StringTie	exon	89010753	89010815	1000	+	.	gene_id "MSTRG.24032"; transcript_id "MSTRG.24032.153"; exon_number "9";
chr10	StringTie	exon	89011999	89012081	1000	+	.	gene_id "MSTRG.24032"; transcript_id "MSTRG.24032.153"; exon_number "10";
chr10	StringTie	exon	89013343	89013367	1000	+	.	gene_id "MSTRG.24032"; transcript_id "MSTRG.24032.153"; exon_number "11";
chr10	StringTie	exon	89014119	89017817	1000	+	.	gene_id "MSTRG.24032"; transcript_id "MSTRG.24032.153"; exon_number "12";
chr10	StringTie	exon	89029687	89033645	1000	+	.	gene_id "MSTRG.24032"; transcript_id "MSTRG.24032.153"; exon_number "13";
chr10	StringTie	transcript	88968053	89017417	1000	+	.	gene_id "MSTRG.24032"; transcript_id "MSTRG.24032.154";
chr10	StringTie	exon	88968053	88973347	1000	+	.	gene_id "MSTRG.24032"; transcript_id "MSTRG.24032.154"; exon_number "1";
chr10	StringTie	exon	88989469	88989579	1000	+	.	gene_id "MSTRG.24032"; transcript_id "MSTRG.24032.154"; exon_number "2";
chr10	StringTie	exon	88990206	88990906	1000	+	.	gene_id "MSTRG.24032"; transcript_id "MSTRG.24032.154"; exon_number "3";
chr10	StringTie	exon	89003029	89003194	1000	+	.	gene_id "MSTRG.24032"; transcript_id "MSTRG.24032.154"; exon_number "4";
chr10	StringTie	exon	89007700	89007837	1000	+	.	gene_id "MSTRG.24032"; transcript_id "MSTRG.24032.154"; exon_number "5";
chr10	StringTie	exon	89008889	89008997	1000	+	.	gene_id "MSTRG.24032"; transcript_id "MSTRG.24032.154"; exon_number "6";
chr10	StringTie	exon	89010539	89010600	1000	+	.	gene_id "MSTRG.24032"; transcript_id "MSTRG.24032.154"; exon_number "7";
chr10	StringTie	exon	89010753	89010815	1000	+	.	gene_id "MSTRG.24032"; transcript_id "MSTRG.24032.154"; exon_number "8";
chr10	StringTie	exon	89011999	89012081	1000	+	.	gene_id "MSTRG.24032"; transcript_id "MSTRG.24032.154"; exon_number "9";
chr10	StringTie	exon	89013343	89013367	1000	+	.	gene_id "MSTRG.24032"; transcript_id "MSTRG.24032.154"; exon_number "10";
chr10	StringTie	exon	89014119	89017417	1000	+	.	gene_id "MSTRG.24032"; transcript_id "MSTRG.24032.154"; exon_number "11";
chr10	StringTie	transcript	88968141	89015796	1000	+	.	gene_id "MSTRG.24032"; transcript_id "MSTRG.24032.155";
chr10	StringTie	exon	88968141	88972889	1000	+	.	gene_id "MSTRG.24032"; transcript_id "MSTRG.24032.155"; exon_number "1";
chr10	StringTie	exon	88973182	88973347	1000	+	.	gene_id "MSTRG.24032"; transcript_id "MSTRG.24032.155"; exon_number "2";
chr10	StringTie	exon	88989469	88989579	1000	+	.	gene_id "MSTRG.24032"; transcript_id "MSTRG.24032.155"; exon_number "3";
chr10	StringTie	exon	88990546	88990906	1000	+	.	gene_id "MSTRG.24032"; transcript_id "MSTRG.24032.155"; exon_number "4";
chr10	StringTie	exon	89003029	89003194	1000	+	.	gene_id "MSTRG.24032"; transcript_id "MSTRG.24032.155"; exon_number "5";
chr10	StringTie	exon	89007700	89007837	1000	+	.	gene_id "MSTRG.24032"; transcript_id "MSTRG.24032.155"; exon_number "6";
chr10	StringTie	exon	89008889	89008997	1000	+	.	gene_id "MSTRG.24032"; transcript_id "MSTRG.24032.155"; exon_number "7";
chr10	StringTie	exon	89010539	89010600	1000	+	.	gene_id "MSTRG.24032"; transcript_id "MSTRG.24032.155"; exon_number "8";
chr10	StringTie	exon	89010753	89010815	1000	+	.	gene_id "MSTRG.24032"; transcript_id "MSTRG.24032.155"; exon_number "9";
chr10	StringTie	exon	89011999	89012081	1000	+	.	gene_id "MSTRG.24032"; transcript_id "MSTRG.24032.155"; exon_number "10";
chr10	StringTie	exon	89013343	89013367	1000	+	.	gene_id "MSTRG.24032"; transcript_id "MSTRG.24032.155"; exon_number "11";
chr10	StringTie	exon	89014119	89015796	1000	+	.	gene_id "MSTRG.24032"; transcript_id "MSTRG.24032.155"; exon_number "12";
chr10	StringTie	transcript	88968141	89015796	1000	+	.	gene_id "MSTRG.24032"; transcript_id "MSTRG.24032.156";
chr10	StringTie	exon	88968141	88972889	1000	+	.	gene_id "MSTRG.24032"; transcript_id "MSTRG.24032.156"; exon_number "1";
chr10	StringTie	exon	88973182	88973339	1000	+	.	gene_id "MSTRG.24032"; transcript_id "MSTRG.24032.156"; exon_number "2";
chr10	StringTie	exon	88982916	88983012	1000	+	.	gene_id "MSTRG.24032"; transcript_id "MSTRG.24032.156"; exon_number "3";
chr10	StringTie	exon	88989469	88989579	1000	+	.	gene_id "MSTRG.24032"; transcript_id "MSTRG.24032.156"; exon_number "4";
chr10	StringTie	exon	88990206	88990435	1000	+	.	gene_id "MSTRG.24032"; transcript_id "MSTRG.24032.156"; exon_number "5";
chr10	StringTie	exon	88990546	88990906	1000	+	.	gene_id "MSTRG.24032"; transcript_id "MSTRG.24032.156"; exon_number "6";
chr10	StringTie	exon	89003029	89003194	1000	+	.	gene_id "MSTRG.24032"; transcript_id "MSTRG.24032.156"; exon_number "7";
chr10	StringTie	exon	89007700	89007837	1000	+	.	gene_id "MSTRG.24032"; transcript_id "MSTRG.24032.156"; exon_number "8";
chr10	StringTie	exon	89008889	89008997	1000	+	.	gene_id "MSTRG.24032"; transcript_id "MSTRG.24032.156"; exon_number "9";
chr10	StringTie	exon	89010539	89010600	1000	+	.	gene_id "MSTRG.24032"; transcript_id "MSTRG.24032.156"; exon_number "10";
chr10	StringTie	exon	89010753	89012081	1000	+	.	gene_id "MSTRG.24032"; transcript_id "MSTRG.24032.156"; exon_number "11";
chr10	StringTie	exon	89013343	89013367	1000	+	.	gene_id "MSTRG.24032"; transcript_id "MSTRG.24032.156"; exon_number "12";
chr10	StringTie	exon	89014119	89015796	1000	+	.	gene_id "MSTRG.24032"; transcript_id "MSTRG.24032.156"; exon_number "13";
chr10	StringTie	transcript	88968141	89029704	1000	+	.	gene_id "MSTRG.24032"; transcript_id "MSTRG.24032.157";
chr10	StringTie	exon	88968141	88972889	1000	+	.	gene_id "MSTRG.24032"; transcript_id "MSTRG.24032.157"; exon_number "1";
chr10	StringTie	exon	88973182	88973347	1000	+	.	gene_id "MSTRG.24032"; transcript_id "MSTRG.24032.157"; exon_number "2";
chr10	StringTie	exon	88989469	88989579	1000	+	.	gene_id "MSTRG.24032"; transcript_id "MSTRG.24032.157"; exon_number "3";
chr10	StringTie	exon	88990206	88990906	1000	+	.	gene_id "MSTRG.24032"; transcript_id "MSTRG.24032.157"; exon_number "4";
chr10	StringTie	exon	89003029	89003194	1000	+	.	gene_id "MSTRG.24032"; transcript_id "MSTRG.24032.157"; exon_number "5";
chr10	StringTie	exon	89007700	89007837	1000	+	.	gene_id "MSTRG.24032"; transcript_id "MSTRG.24032.157"; exon_number "6";
chr10	StringTie	exon	89008889	89008997	1000	+	.	gene_id "MSTRG.24032"; transcript_id "MSTRG.24032.157"; exon_number "7";
chr10	StringTie	exon	89010539	89010600	1000	+	.	gene_id "MSTRG.24032"; transcript_id "MSTRG.24032.157"; exon_number "8";
chr10	StringTie	exon	89010753	89010815	1000	+	.	gene_id "MSTRG.24032"; transcript_id "MSTRG.24032.157"; exon_number "9";
chr10	StringTie	exon	89011999	89012081	1000	+	.	gene_id "MSTRG.24032"; transcript_id "MSTRG.24032.157"; exon_number "10";
chr10	StringTie	exon	89013343	89013367	1000	+	.	gene_id "MSTRG.24032"; transcript_id "MSTRG.24032.157"; exon_number "11";
chr10	StringTie	exon	89014119	89016054	1000	+	.	gene_id "MSTRG.24032"; transcript_id "MSTRG.24032.157"; exon_number "12";
chr10	StringTie	exon	89017651	89017817	1000	+	.	gene_id "MSTRG.24032"; transcript_id "MSTRG.24032.157"; exon_number "13";
chr10	StringTie	exon	89029687	89029704	1000	+	.	gene_id "MSTRG.24032"; transcript_id "MSTRG.24032.157"; exon_number "14";
chr10	StringTie	transcript	88973124	89017177	1000	+	.	gene_id "MSTRG.24032"; transcript_id "MSTRG.24032.158";
chr10	StringTie	exon	88973124	88973347	1000	+	.	gene_id "MSTRG.24032"; transcript_id "MSTRG.24032.158"; exon_number "1";
chr10	StringTie	exon	88989469	88989579	1000	+	.	gene_id "MSTRG.24032"; transcript_id "MSTRG.24032.158"; exon_number "2";
chr10	StringTie	exon	88990546	88990906	1000	+	.	gene_id "MSTRG.24032"; transcript_id "MSTRG.24032.158"; exon_number "3";
chr10	StringTie	exon	89003029	89003194	1000	+	.	gene_id "MSTRG.24032"; transcript_id "MSTRG.24032.158"; exon_number "4";
chr10	StringTie	exon	89007700	89007837	1000	+	.	gene_id "MSTRG.24032"; transcript_id "MSTRG.24032.158"; exon_number "5";
chr10	StringTie	exon	89008889	89008997	1000	+	.	gene_id "MSTRG.24032"; transcript_id "MSTRG.24032.158"; exon_number "6";
chr10	StringTie	exon	89010539	89010600	1000	+	.	gene_id "MSTRG.24032"; transcript_id "MSTRG.24032.158"; exon_number "7";
chr10	StringTie	exon	89011999	89012081	1000	+	.	gene_id "MSTRG.24032"; transcript_id "MSTRG.24032.158"; exon_number "8";
chr10	StringTie	exon	89013343	89013367	1000	+	.	gene_id "MSTRG.24032"; transcript_id "MSTRG.24032.158"; exon_number "9";
chr10	StringTie	exon	89014119	89017177	1000	+	.	gene_id "MSTRG.24032"; transcript_id "MSTRG.24032.158"; exon_number "10";
chr10	StringTie	transcript	88973160	89035984	1000	+	.	gene_id "MSTRG.24032"; transcript_id "MSTRG.24032.159";
chr10	StringTie	exon	88973160	88973347	1000	+	.	gene_id "MSTRG.24032"; transcript_id "MSTRG.24032.159"; exon_number "1";
chr10	StringTie	exon	88982916	88983012	1000	+	.	gene_id "MSTRG.24032"; transcript_id "MSTRG.24032.159"; exon_number "2";
chr10	StringTie	exon	88989469	88989579	1000	+	.	gene_id "MSTRG.24032"; transcript_id "MSTRG.24032.159"; exon_number "3";
chr10	StringTie	exon	88990546	88990906	1000	+	.	gene_id "MSTRG.24032"; transcript_id "MSTRG.24032.159"; exon_number "4";
chr10	StringTie	exon	89003029	89003194	1000	+	.	gene_id "MSTRG.24032"; transcript_id "MSTRG.24032.159"; exon_number "5";
chr10	StringTie	exon	89007700	89007837	1000	+	.	gene_id "MSTRG.24032"; transcript_id "MSTRG.24032.159"; exon_number "6";
chr10	StringTie	exon	89008889	89008997	1000	+	.	gene_id "MSTRG.24032"; transcript_id "MSTRG.24032.159"; exon_number "7";
chr10	StringTie	exon	89010539	89010600	1000	+	.	gene_id "MSTRG.24032"; transcript_id "MSTRG.24032.159"; exon_number "8";
chr10	StringTie	exon	89010753	89010815	1000	+	.	gene_id "MSTRG.24032"; transcript_id "MSTRG.24032.159"; exon_number "9";
chr10	StringTie	exon	89011999	89012081	1000	+	.	gene_id "MSTRG.24032"; transcript_id "MSTRG.24032.159"; exon_number "10";
chr10	StringTie	exon	89013343	89013367	1000	+	.	gene_id "MSTRG.24032"; transcript_id "MSTRG.24032.159"; exon_number "11";
chr10	StringTie	exon	89014119	89032973	1000	+	.	gene_id "MSTRG.24032"; transcript_id "MSTRG.24032.159"; exon_number "12";
chr10	StringTie	exon	89035787	89035984	1000	+	.	gene_id "MSTRG.24032"; transcript_id "MSTRG.24032.159"; exon_number "13";
chr10	StringTie	transcript	88879734	89017546	1000	+	.	gene_id "MSTRG.24032"; transcript_id "MSTRG.24032.16";
chr10	StringTie	exon	88879734	88880638	1000	+	.	gene_id "MSTRG.24032"; transcript_id "MSTRG.24032.16"; exon_number "1";
chr10	StringTie	exon	88901656	88901738	1000	+	.	gene_id "MSTRG.24032"; transcript_id "MSTRG.24032.16"; exon_number "2";
chr10	StringTie	exon	88905443	88905660	1000	+	.	gene_id "MSTRG.24032"; transcript_id "MSTRG.24032.16"; exon_number "3";
chr10	StringTie	exon	88908702	88908777	1000	+	.	gene_id "MSTRG.24032"; transcript_id "MSTRG.24032.16"; exon_number "4";
chr10	StringTie	exon	88910916	88911011	1000	+	.	gene_id "MSTRG.24032"; transcript_id "MSTRG.24032.16"; exon_number "5";
chr10	StringTie	exon	88913101	88913458	1000	+	.	gene_id "MSTRG.24032"; transcript_id "MSTRG.24032.16"; exon_number "6";
chr10	StringTie	exon	88914534	88914658	1000	+	.	gene_id "MSTRG.24032"; transcript_id "MSTRG.24032.16"; exon_number "7";
chr10	StringTie	exon	88916680	88916817	1000	+	.	gene_id "MSTRG.24032"; transcript_id "MSTRG.24032.16"; exon_number "8";
chr10	StringTie	exon	88921283	88921395	1000	+	.	gene_id "MSTRG.24032"; transcript_id "MSTRG.24032.16"; exon_number "9";
chr10	StringTie	exon	88922337	88922436	1000	+	.	gene_id "MSTRG.24032"; transcript_id "MSTRG.24032.16"; exon_number "10";
chr10	StringTie	exon	88973182	88973347	1000	+	.	gene_id "MSTRG.24032"; transcript_id "MSTRG.24032.16"; exon_number "11";
chr10	StringTie	exon	88989469	88989579	1000	+	.	gene_id "MSTRG.24032"; transcript_id "MSTRG.24032.16"; exon_number "12";
chr10	StringTie	exon	88990546	88991356	1000	+	.	gene_id "MSTRG.24032"; transcript_id "MSTRG.24032.16"; exon_number "13";
chr10	StringTie	exon	89003029	89003194	1000	+	.	gene_id "MSTRG.24032"; transcript_id "MSTRG.24032.16"; exon_number "14";
chr10	StringTie	exon	89007700	89007837	1000	+	.	gene_id "MSTRG.24032"; transcript_id "MSTRG.24032.16"; exon_number "15";
chr10	StringTie	exon	89008889	89008997	1000	+	.	gene_id "MSTRG.24032"; transcript_id "MSTRG.24032.16"; exon_number "16";
chr10	StringTie	exon	89010539	89010600	1000	+	.	gene_id "MSTRG.24032"; transcript_id "MSTRG.24032.16"; exon_number "17";
chr10	StringTie	exon	89010753	89010815	1000	+	.	gene_id "MSTRG.24032"; transcript_id "MSTRG.24032.16"; exon_number "18";
chr10	StringTie	exon	89011999	89012081	1000	+	.	gene_id "MSTRG.24032"; transcript_id "MSTRG.24032.16"; exon_number "19";
chr10	StringTie	exon	89013343	89013367	1000	+	.	gene_id "MSTRG.24032"; transcript_id "MSTRG.24032.16"; exon_number "20";
chr10	StringTie	exon	89014119	89017546	1000	+	.	gene_id "MSTRG.24032"; transcript_id "MSTRG.24032.16"; exon_number "21";
chr10	StringTie	transcript	88973193	89014450	1000	+	.	gene_id "MSTRG.24032"; transcript_id "MSTRG.24032.160";
chr10	StringTie	exon	88973193	88973347	1000	+	.	gene_id "MSTRG.24032"; transcript_id "MSTRG.24032.160"; exon_number "1";
chr10	StringTie	exon	88989469	88989579	1000	+	.	gene_id "MSTRG.24032"; transcript_id "MSTRG.24032.160"; exon_number "2";
chr10	StringTie	exon	88990206	88990906	1000	+	.	gene_id "MSTRG.24032"; transcript_id "MSTRG.24032.160"; exon_number "3";
chr10	StringTie	exon	89003029	89003194	1000	+	.	gene_id "MSTRG.24032"; transcript_id "MSTRG.24032.160"; exon_number "4";
chr10	StringTie	exon	89007700	89007837	1000	+	.	gene_id "MSTRG.24032"; transcript_id "MSTRG.24032.160"; exon_number "5";
chr10	StringTie	exon	89010539	89010600	1000	+	.	gene_id "MSTRG.24032"; transcript_id "MSTRG.24032.160"; exon_number "6";
chr10	StringTie	exon	89010753	89010815	1000	+	.	gene_id "MSTRG.24032"; transcript_id "MSTRG.24032.160"; exon_number "7";
chr10	StringTie	exon	89011999	89012081	1000	+	.	gene_id "MSTRG.24032"; transcript_id "MSTRG.24032.160"; exon_number "8";
chr10	StringTie	exon	89013343	89013367	1000	+	.	gene_id "MSTRG.24032"; transcript_id "MSTRG.24032.160"; exon_number "9";
chr10	StringTie	exon	89014119	89014450	1000	+	.	gene_id "MSTRG.24032"; transcript_id "MSTRG.24032.160"; exon_number "10";
chr10	StringTie	transcript	88973200	89021310	1000	+	.	gene_id "MSTRG.24032"; transcript_id "MSTRG.24032.161";
chr10	StringTie	exon	88973200	88973347	1000	+	.	gene_id "MSTRG.24032"; transcript_id "MSTRG.24032.161"; exon_number "1";
chr10	StringTie	exon	88989469	88989579	1000	+	.	gene_id "MSTRG.24032"; transcript_id "MSTRG.24032.161"; exon_number "2";
chr10	StringTie	exon	88990546	88991626	1000	+	.	gene_id "MSTRG.24032"; transcript_id "MSTRG.24032.161"; exon_number "3";
chr10	StringTie	exon	89003029	89003194	1000	+	.	gene_id "MSTRG.24032"; transcript_id "MSTRG.24032.161"; exon_number "4";
chr10	StringTie	exon	89007700	89007837	1000	+	.	gene_id "MSTRG.24032"; transcript_id "MSTRG.24032.161"; exon_number "5";
chr10	StringTie	exon	89008889	89008997	1000	+	.	gene_id "MSTRG.24032"; transcript_id "MSTRG.24032.161"; exon_number "6";
chr10	StringTie	exon	89010539	89010600	1000	+	.	gene_id "MSTRG.24032"; transcript_id "MSTRG.24032.161"; exon_number "7";
chr10	StringTie	exon	89010753	89010815	1000	+	.	gene_id "MSTRG.24032"; transcript_id "MSTRG.24032.161"; exon_number "8";
chr10	StringTie	exon	89011999	89012081	1000	+	.	gene_id "MSTRG.24032"; transcript_id "MSTRG.24032.161"; exon_number "9";
chr10	StringTie	exon	89013343	89013367	1000	+	.	gene_id "MSTRG.24032"; transcript_id "MSTRG.24032.161"; exon_number "10";
chr10	StringTie	exon	89014119	89021310	1000	+	.	gene_id "MSTRG.24032"; transcript_id "MSTRG.24032.161"; exon_number "11";
chr10	StringTie	transcript	88973281	89015797	1000	+	.	gene_id "MSTRG.24032"; transcript_id "MSTRG.24032.162";
chr10	StringTie	exon	88973281	88973347	1000	+	.	gene_id "MSTRG.24032"; transcript_id "MSTRG.24032.162"; exon_number "1";
chr10	StringTie	exon	88989469	88989579	1000	+	.	gene_id "MSTRG.24032"; transcript_id "MSTRG.24032.162"; exon_number "2";
chr10	StringTie	exon	88990546	88990906	1000	+	.	gene_id "MSTRG.24032"; transcript_id "MSTRG.24032.162"; exon_number "3";
chr10	StringTie	exon	89003029	89003194	1000	+	.	gene_id "MSTRG.24032"; transcript_id "MSTRG.24032.162"; exon_number "4";
chr10	StringTie	exon	89007700	89007837	1000	+	.	gene_id "MSTRG.24032"; transcript_id "MSTRG.24032.162"; exon_number "5";
chr10	StringTie	exon	89008889	89008997	1000	+	.	gene_id "MSTRG.24032"; transcript_id "MSTRG.24032.162"; exon_number "6";
chr10	StringTie	exon	89010539	89010600	1000	+	.	gene_id "MSTRG.24032"; transcript_id "MSTRG.24032.162"; exon_number "7";
chr10	StringTie	exon	89010753	89010815	1000	+	.	gene_id "MSTRG.24032"; transcript_id "MSTRG.24032.162"; exon_number "8";
chr10	StringTie	exon	89011999	89012081	1000	+	.	gene_id "MSTRG.24032"; transcript_id "MSTRG.24032.162"; exon_number "9";
chr10	StringTie	exon	89014119	89015797	1000	+	.	gene_id "MSTRG.24032"; transcript_id "MSTRG.24032.162"; exon_number "10";
chr10	StringTie	transcript	88980638	89033430	1000	+	.	gene_id "MSTRG.24032"; transcript_id "MSTRG.24032.163";
chr10	StringTie	exon	88980638	88983012	1000	+	.	gene_id "MSTRG.24032"; transcript_id "MSTRG.24032.163"; exon_number "1";
chr10	StringTie	exon	88989469	88989579	1000	+	.	gene_id "MSTRG.24032"; transcript_id "MSTRG.24032.163"; exon_number "2";
chr10	StringTie	exon	88990206	88990435	1000	+	.	gene_id "MSTRG.24032"; transcript_id "MSTRG.24032.163"; exon_number "3";
chr10	StringTie	exon	88990546	88990906	1000	+	.	gene_id "MSTRG.24032"; transcript_id "MSTRG.24032.163"; exon_number "4";
chr10	StringTie	exon	89003029	89003194	1000	+	.	gene_id "MSTRG.24032"; transcript_id "MSTRG.24032.163"; exon_number "5";
chr10	StringTie	exon	89007700	89007837	1000	+	.	gene_id "MSTRG.24032"; transcript_id "MSTRG.24032.163"; exon_number "6";
chr10	StringTie	exon	89008889	89008997	1000	+	.	gene_id "MSTRG.24032"; transcript_id "MSTRG.24032.163"; exon_number "7";
chr10	StringTie	exon	89010539	89010600	1000	+	.	gene_id "MSTRG.24032"; transcript_id "MSTRG.24032.163"; exon_number "8";
chr10	StringTie	exon	89010753	89010815	1000	+	.	gene_id "MSTRG.24032"; transcript_id "MSTRG.24032.163"; exon_number "9";
chr10	StringTie	exon	89011999	89012081	1000	+	.	gene_id "MSTRG.24032"; transcript_id "MSTRG.24032.163"; exon_number "10";
chr10	StringTie	exon	89013343	89013367	1000	+	.	gene_id "MSTRG.24032"; transcript_id "MSTRG.24032.163"; exon_number "11";
chr10	StringTie	exon	89014119	89033430	1000	+	.	gene_id "MSTRG.24032"; transcript_id "MSTRG.24032.163"; exon_number "12";
chr10	StringTie	transcript	88982748	89020617	1000	+	.	gene_id "MSTRG.24032"; transcript_id "MSTRG.24032.164";
chr10	StringTie	exon	88982748	88983012	1000	+	.	gene_id "MSTRG.24032"; transcript_id "MSTRG.24032.164"; exon_number "1";
chr10	StringTie	exon	88989469	88989579	1000	+	.	gene_id "MSTRG.24032"; transcript_id "MSTRG.24032.164"; exon_number "2";
chr10	StringTie	exon	88990546	88991212	1000	+	.	gene_id "MSTRG.24032"; transcript_id "MSTRG.24032.164"; exon_number "3";
chr10	StringTie	exon	89003029	89003194	1000	+	.	gene_id "MSTRG.24032"; transcript_id "MSTRG.24032.164"; exon_number "4";
chr10	StringTie	exon	89007700	89007837	1000	+	.	gene_id "MSTRG.24032"; transcript_id "MSTRG.24032.164"; exon_number "5";
chr10	StringTie	exon	89008889	89008997	1000	+	.	gene_id "MSTRG.24032"; transcript_id "MSTRG.24032.164"; exon_number "6";
chr10	StringTie	exon	89010539	89010600	1000	+	.	gene_id "MSTRG.24032"; transcript_id "MSTRG.24032.164"; exon_number "7";
chr10	StringTie	exon	89010753	89010815	1000	+	.	gene_id "MSTRG.24032"; transcript_id "MSTRG.24032.164"; exon_number "8";
chr10	StringTie	exon	89011999	89012081	1000	+	.	gene_id "MSTRG.24032"; transcript_id "MSTRG.24032.164"; exon_number "9";
chr10	StringTie	exon	89013343	89013367	1000	+	.	gene_id "MSTRG.24032"; transcript_id "MSTRG.24032.164"; exon_number "10";
chr10	StringTie	exon	89014119	89020617	1000	+	.	gene_id "MSTRG.24032"; transcript_id "MSTRG.24032.164"; exon_number "11";
chr10	StringTie	transcript	88982841	89017050	1000	+	.	gene_id "MSTRG.24032"; transcript_id "MSTRG.24032.165";
chr10	StringTie	exon	88982841	88983012	1000	+	.	gene_id "MSTRG.24032"; transcript_id "MSTRG.24032.165"; exon_number "1";
chr10	StringTie	exon	88989469	88989579	1000	+	.	gene_id "MSTRG.24032"; transcript_id "MSTRG.24032.165"; exon_number "2";
chr10	StringTie	exon	89003029	89003194	1000	+	.	gene_id "MSTRG.24032"; transcript_id "MSTRG.24032.165"; exon_number "3";
chr10	StringTie	exon	89007700	89007837	1000	+	.	gene_id "MSTRG.24032"; transcript_id "MSTRG.24032.165"; exon_number "4";
chr10	StringTie	exon	89008889	89008997	1000	+	.	gene_id "MSTRG.24032"; transcript_id "MSTRG.24032.165"; exon_number "5";
chr10	StringTie	exon	89010539	89010600	1000	+	.	gene_id "MSTRG.24032"; transcript_id "MSTRG.24032.165"; exon_number "6";
chr10	StringTie	exon	89010753	89010815	1000	+	.	gene_id "MSTRG.24032"; transcript_id "MSTRG.24032.165"; exon_number "7";
chr10	StringTie	exon	89011999	89012081	1000	+	.	gene_id "MSTRG.24032"; transcript_id "MSTRG.24032.165"; exon_number "8";
chr10	StringTie	exon	89013343	89013367	1000	+	.	gene_id "MSTRG.24032"; transcript_id "MSTRG.24032.165"; exon_number "9";
chr10	StringTie	exon	89014119	89017050	1000	+	.	gene_id "MSTRG.24032"; transcript_id "MSTRG.24032.165"; exon_number "10";
chr10	StringTie	transcript	88982870	89020799	1000	+	.	gene_id "MSTRG.24032"; transcript_id "MSTRG.24032.166";
chr10	StringTie	exon	88982870	88983012	1000	+	.	gene_id "MSTRG.24032"; transcript_id "MSTRG.24032.166"; exon_number "1";
chr10	StringTie	exon	88989469	88989579	1000	+	.	gene_id "MSTRG.24032"; transcript_id "MSTRG.24032.166"; exon_number "2";
chr10	StringTie	exon	88990206	88991626	1000	+	.	gene_id "MSTRG.24032"; transcript_id "MSTRG.24032.166"; exon_number "3";
chr10	StringTie	exon	89003029	89003194	1000	+	.	gene_id "MSTRG.24032"; transcript_id "MSTRG.24032.166"; exon_number "4";
chr10	StringTie	exon	89007700	89007837	1000	+	.	gene_id "MSTRG.24032"; transcript_id "MSTRG.24032.166"; exon_number "5";
chr10	StringTie	exon	89008889	89008997	1000	+	.	gene_id "MSTRG.24032"; transcript_id "MSTRG.24032.166"; exon_number "6";
chr10	StringTie	exon	89010539	89010600	1000	+	.	gene_id "MSTRG.24032"; transcript_id "MSTRG.24032.166"; exon_number "7";
chr10	StringTie	exon	89010753	89010815	1000	+	.	gene_id "MSTRG.24032"; transcript_id "MSTRG.24032.166"; exon_number "8";
chr10	StringTie	exon	89011999	89012081	1000	+	.	gene_id "MSTRG.24032"; transcript_id "MSTRG.24032.166"; exon_number "9";
chr10	StringTie	exon	89013343	89013367	1000	+	.	gene_id "MSTRG.24032"; transcript_id "MSTRG.24032.166"; exon_number "10";
chr10	StringTie	exon	89014119	89020799	1000	+	.	gene_id "MSTRG.24032"; transcript_id "MSTRG.24032.166"; exon_number "11";
chr10	StringTie	transcript	88982870	89033399	1000	+	.	gene_id "MSTRG.24032"; transcript_id "MSTRG.24032.167";
chr10	StringTie	exon	88982870	88983012	1000	+	.	gene_id "MSTRG.24032"; transcript_id "MSTRG.24032.167"; exon_number "1";
chr10	StringTie	exon	88989469	88989579	1000	+	.	gene_id "MSTRG.24032"; transcript_id "MSTRG.24032.167"; exon_number "2";
chr10	StringTie	exon	88990546	88991626	1000	+	.	gene_id "MSTRG.24032"; transcript_id "MSTRG.24032.167"; exon_number "3";
chr10	StringTie	exon	89003029	89003194	1000	+	.	gene_id "MSTRG.24032"; transcript_id "MSTRG.24032.167"; exon_number "4";
chr10	StringTie	exon	89007700	89007837	1000	+	.	gene_id "MSTRG.24032"; transcript_id "MSTRG.24032.167"; exon_number "5";
chr10	StringTie	exon	89008889	89008997	1000	+	.	gene_id "MSTRG.24032"; transcript_id "MSTRG.24032.167"; exon_number "6";
chr10	StringTie	exon	89010539	89012081	1000	+	.	gene_id "MSTRG.24032"; transcript_id "MSTRG.24032.167"; exon_number "7";
chr10	StringTie	exon	89013343	89013367	1000	+	.	gene_id "MSTRG.24032"; transcript_id "MSTRG.24032.167"; exon_number "8";
chr10	StringTie	exon	89014119	89017817	1000	+	.	gene_id "MSTRG.24032"; transcript_id "MSTRG.24032.167"; exon_number "9";
chr10	StringTie	exon	89029687	89033399	1000	+	.	gene_id "MSTRG.24032"; transcript_id "MSTRG.24032.167"; exon_number "10";
chr10	StringTie	transcript	88982870	89033443	1000	+	.	gene_id "MSTRG.24032"; transcript_id "MSTRG.24032.168";
chr10	StringTie	exon	88982870	88983012	1000	+	.	gene_id "MSTRG.24032"; transcript_id "MSTRG.24032.168"; exon_number "1";
chr10	StringTie	exon	88989469	88989579	1000	+	.	gene_id "MSTRG.24032"; transcript_id "MSTRG.24032.168"; exon_number "2";
chr10	StringTie	exon	88990546	88991626	1000	+	.	gene_id "MSTRG.24032"; transcript_id "MSTRG.24032.168"; exon_number "3";
chr10	StringTie	exon	89003029	89003194	1000	+	.	gene_id "MSTRG.24032"; transcript_id "MSTRG.24032.168"; exon_number "4";
chr10	StringTie	exon	89007700	89007837	1000	+	.	gene_id "MSTRG.24032"; transcript_id "MSTRG.24032.168"; exon_number "5";
chr10	StringTie	exon	89008889	89008997	1000	+	.	gene_id "MSTRG.24032"; transcript_id "MSTRG.24032.168"; exon_number "6";
chr10	StringTie	exon	89010539	89010600	1000	+	.	gene_id "MSTRG.24032"; transcript_id "MSTRG.24032.168"; exon_number "7";
chr10	StringTie	exon	89011999	89012081	1000	+	.	gene_id "MSTRG.24032"; transcript_id "MSTRG.24032.168"; exon_number "8";
chr10	StringTie	exon	89013343	89013367	1000	+	.	gene_id "MSTRG.24032"; transcript_id "MSTRG.24032.168"; exon_number "9";
chr10	StringTie	exon	89014119	89033443	1000	+	.	gene_id "MSTRG.24032"; transcript_id "MSTRG.24032.168"; exon_number "10";
chr10	StringTie	transcript	88982891	89022960	1000	+	.	gene_id "MSTRG.24032"; transcript_id "MSTRG.24032.169";
chr10	StringTie	exon	88982891	88983012	1000	+	.	gene_id "MSTRG.24032"; transcript_id "MSTRG.24032.169"; exon_number "1";
chr10	StringTie	exon	88989469	88990435	1000	+	.	gene_id "MSTRG.24032"; transcript_id "MSTRG.24032.169"; exon_number "2";
chr10	StringTie	exon	88990546	88990906	1000	+	.	gene_id "MSTRG.24032"; transcript_id "MSTRG.24032.169"; exon_number "3";
chr10	StringTie	exon	89003029	89003194	1000	+	.	gene_id "MSTRG.24032"; transcript_id "MSTRG.24032.169"; exon_number "4";
chr10	StringTie	exon	89007700	89007837	1000	+	.	gene_id "MSTRG.24032"; transcript_id "MSTRG.24032.169"; exon_number "5";
chr10	StringTie	exon	89008889	89008997	1000	+	.	gene_id "MSTRG.24032"; transcript_id "MSTRG.24032.169"; exon_number "6";
chr10	StringTie	exon	89010539	89010600	1000	+	.	gene_id "MSTRG.24032"; transcript_id "MSTRG.24032.169"; exon_number "7";
chr10	StringTie	exon	89011999	89012081	1000	+	.	gene_id "MSTRG.24032"; transcript_id "MSTRG.24032.169"; exon_number "8";
chr10	StringTie	exon	89013343	89022960	1000	+	.	gene_id "MSTRG.24032"; transcript_id "MSTRG.24032.169"; exon_number "9";
chr10	StringTie	transcript	88879734	89022447	1000	+	.	gene_id "MSTRG.24032"; transcript_id "MSTRG.24032.17";
chr10	StringTie	exon	88879734	88880638	1000	+	.	gene_id "MSTRG.24032"; transcript_id "MSTRG.24032.17"; exon_number "1";
chr10	StringTie	exon	88901656	88901738	1000	+	.	gene_id "MSTRG.24032"; transcript_id "MSTRG.24032.17"; exon_number "2";
chr10	StringTie	exon	88905443	88905660	1000	+	.	gene_id "MSTRG.24032"; transcript_id "MSTRG.24032.17"; exon_number "3";
chr10	StringTie	exon	88908702	88908777	1000	+	.	gene_id "MSTRG.24032"; transcript_id "MSTRG.24032.17"; exon_number "4";
chr10	StringTie	exon	88910916	88911011	1000	+	.	gene_id "MSTRG.24032"; transcript_id "MSTRG.24032.17"; exon_number "5";
chr10	StringTie	exon	88913101	88913458	1000	+	.	gene_id "MSTRG.24032"; transcript_id "MSTRG.24032.17"; exon_number "6";
chr10	StringTie	exon	88914534	88914658	1000	+	.	gene_id "MSTRG.24032"; transcript_id "MSTRG.24032.17"; exon_number "7";
chr10	StringTie	exon	88916680	88916817	1000	+	.	gene_id "MSTRG.24032"; transcript_id "MSTRG.24032.17"; exon_number "8";
chr10	StringTie	exon	88921283	88921395	1000	+	.	gene_id "MSTRG.24032"; transcript_id "MSTRG.24032.17"; exon_number "9";
chr10	StringTie	exon	88922337	88922436	1000	+	.	gene_id "MSTRG.24032"; transcript_id "MSTRG.24032.17"; exon_number "10";
chr10	StringTie	exon	88973182	88973347	1000	+	.	gene_id "MSTRG.24032"; transcript_id "MSTRG.24032.17"; exon_number "11";
chr10	StringTie	exon	88989469	88989579	1000	+	.	gene_id "MSTRG.24032"; transcript_id "MSTRG.24032.17"; exon_number "12";
chr10	StringTie	exon	88990546	88991626	1000	+	.	gene_id "MSTRG.24032"; transcript_id "MSTRG.24032.17"; exon_number "13";
chr10	StringTie	exon	89003029	89003194	1000	+	.	gene_id "MSTRG.24032"; transcript_id "MSTRG.24032.17"; exon_number "14";
chr10	StringTie	exon	89007700	89007837	1000	+	.	gene_id "MSTRG.24032"; transcript_id "MSTRG.24032.17"; exon_number "15";
chr10	StringTie	exon	89008889	89008997	1000	+	.	gene_id "MSTRG.24032"; transcript_id "MSTRG.24032.17"; exon_number "16";
chr10	StringTie	exon	89010539	89010600	1000	+	.	gene_id "MSTRG.24032"; transcript_id "MSTRG.24032.17"; exon_number "17";
chr10	StringTie	exon	89011999	89012081	1000	+	.	gene_id "MSTRG.24032"; transcript_id "MSTRG.24032.17"; exon_number "18";
chr10	StringTie	exon	89013343	89013367	1000	+	.	gene_id "MSTRG.24032"; transcript_id "MSTRG.24032.17"; exon_number "19";
chr10	StringTie	exon	89014119	89022447	1000	+	.	gene_id "MSTRG.24032"; transcript_id "MSTRG.24032.17"; exon_number "20";
chr10	StringTie	transcript	88982891	89020664	1000	+	.	gene_id "MSTRG.24032"; transcript_id "MSTRG.24032.170";
chr10	StringTie	exon	88982891	88983012	1000	+	.	gene_id "MSTRG.24032"; transcript_id "MSTRG.24032.170"; exon_number "1";
chr10	StringTie	exon	88989469	88990906	1000	+	.	gene_id "MSTRG.24032"; transcript_id "MSTRG.24032.170"; exon_number "2";
chr10	StringTie	exon	89003029	89003194	1000	+	.	gene_id "MSTRG.24032"; transcript_id "MSTRG.24032.170"; exon_number "3";
chr10	StringTie	exon	89007700	89007837	1000	+	.	gene_id "MSTRG.24032"; transcript_id "MSTRG.24032.170"; exon_number "4";
chr10	StringTie	exon	89010539	89010600	1000	+	.	gene_id "MSTRG.24032"; transcript_id "MSTRG.24032.170"; exon_number "5";
chr10	StringTie	exon	89011999	89012081	1000	+	.	gene_id "MSTRG.24032"; transcript_id "MSTRG.24032.170"; exon_number "6";
chr10	StringTie	exon	89013343	89013367	1000	+	.	gene_id "MSTRG.24032"; transcript_id "MSTRG.24032.170"; exon_number "7";
chr10	StringTie	exon	89014119	89020664	1000	+	.	gene_id "MSTRG.24032"; transcript_id "MSTRG.24032.170"; exon_number "8";
chr10	StringTie	transcript	88982959	89016903	1000	+	.	gene_id "MSTRG.24032"; transcript_id "MSTRG.24032.171";
chr10	StringTie	exon	88982959	88983012	1000	+	.	gene_id "MSTRG.24032"; transcript_id "MSTRG.24032.171"; exon_number "1";
chr10	StringTie	exon	88989469	88989579	1000	+	.	gene_id "MSTRG.24032"; transcript_id "MSTRG.24032.171"; exon_number "2";
chr10	StringTie	exon	88990546	88991626	1000	+	.	gene_id "MSTRG.24032"; transcript_id "MSTRG.24032.171"; exon_number "3";
chr10	StringTie	exon	89003029	89003194	1000	+	.	gene_id "MSTRG.24032"; transcript_id "MSTRG.24032.171"; exon_number "4";
chr10	StringTie	exon	89007700	89007837	1000	+	.	gene_id "MSTRG.24032"; transcript_id "MSTRG.24032.171"; exon_number "5";
chr10	StringTie	exon	89008889	89010815	1000	+	.	gene_id "MSTRG.24032"; transcript_id "MSTRG.24032.171"; exon_number "6";
chr10	StringTie	exon	89011999	89012081	1000	+	.	gene_id "MSTRG.24032"; transcript_id "MSTRG.24032.171"; exon_number "7";
chr10	StringTie	exon	89013343	89016903	1000	+	.	gene_id "MSTRG.24032"; transcript_id "MSTRG.24032.171"; exon_number "8";
chr10	StringTie	transcript	88987937	89020544	1000	+	.	gene_id "MSTRG.24032"; transcript_id "MSTRG.24032.172";
chr10	StringTie	exon	88987937	88988090	1000	+	.	gene_id "MSTRG.24032"; transcript_id "MSTRG.24032.172"; exon_number "1";
chr10	StringTie	exon	88989469	88989579	1000	+	.	gene_id "MSTRG.24032"; transcript_id "MSTRG.24032.172"; exon_number "2";
chr10	StringTie	exon	88990546	88990906	1000	+	.	gene_id "MSTRG.24032"; transcript_id "MSTRG.24032.172"; exon_number "3";
chr10	StringTie	exon	89003029	89003194	1000	+	.	gene_id "MSTRG.24032"; transcript_id "MSTRG.24032.172"; exon_number "4";
chr10	StringTie	exon	89007700	89007837	1000	+	.	gene_id "MSTRG.24032"; transcript_id "MSTRG.24032.172"; exon_number "5";
chr10	StringTie	exon	89008889	89008997	1000	+	.	gene_id "MSTRG.24032"; transcript_id "MSTRG.24032.172"; exon_number "6";
chr10	StringTie	exon	89010539	89010600	1000	+	.	gene_id "MSTRG.24032"; transcript_id "MSTRG.24032.172"; exon_number "7";
chr10	StringTie	exon	89010753	89010815	1000	+	.	gene_id "MSTRG.24032"; transcript_id "MSTRG.24032.172"; exon_number "8";
chr10	StringTie	exon	89011999	89012081	1000	+	.	gene_id "MSTRG.24032"; transcript_id "MSTRG.24032.172"; exon_number "9";
chr10	StringTie	exon	89013343	89013367	1000	+	.	gene_id "MSTRG.24032"; transcript_id "MSTRG.24032.172"; exon_number "10";
chr10	StringTie	exon	89014119	89016054	1000	+	.	gene_id "MSTRG.24032"; transcript_id "MSTRG.24032.172"; exon_number "11";
chr10	StringTie	exon	89017651	89020544	1000	+	.	gene_id "MSTRG.24032"; transcript_id "MSTRG.24032.172"; exon_number "12";
chr10	StringTie	transcript	88987981	89017257	1000	+	.	gene_id "MSTRG.24032"; transcript_id "MSTRG.24032.173";
chr10	StringTie	exon	88987981	88988090	1000	+	.	gene_id "MSTRG.24032"; transcript_id "MSTRG.24032.173"; exon_number "1";
chr10	StringTie	exon	88989469	88989579	1000	+	.	gene_id "MSTRG.24032"; transcript_id "MSTRG.24032.173"; exon_number "2";
chr10	StringTie	exon	88990206	88991626	1000	+	.	gene_id "MSTRG.24032"; transcript_id "MSTRG.24032.173"; exon_number "3";
chr10	StringTie	exon	89003029	89003194	1000	+	.	gene_id "MSTRG.24032"; transcript_id "MSTRG.24032.173"; exon_number "4";
chr10	StringTie	exon	89007700	89007837	1000	+	.	gene_id "MSTRG.24032"; transcript_id "MSTRG.24032.173"; exon_number "5";
chr10	StringTie	exon	89008889	89008997	1000	+	.	gene_id "MSTRG.24032"; transcript_id "MSTRG.24032.173"; exon_number "6";
chr10	StringTie	exon	89010539	89010600	1000	+	.	gene_id "MSTRG.24032"; transcript_id "MSTRG.24032.173"; exon_number "7";
chr10	StringTie	exon	89010753	89010815	1000	+	.	gene_id "MSTRG.24032"; transcript_id "MSTRG.24032.173"; exon_number "8";
chr10	StringTie	exon	89011999	89012081	1000	+	.	gene_id "MSTRG.24032"; transcript_id "MSTRG.24032.173"; exon_number "9";
chr10	StringTie	exon	89013343	89013367	1000	+	.	gene_id "MSTRG.24032"; transcript_id "MSTRG.24032.173"; exon_number "10";
chr10	StringTie	exon	89014119	89017257	1000	+	.	gene_id "MSTRG.24032"; transcript_id "MSTRG.24032.173"; exon_number "11";
chr10	StringTie	transcript	88989027	89014955	1000	+	.	gene_id "MSTRG.24032"; transcript_id "MSTRG.24032.174";
chr10	StringTie	exon	88989027	88989579	1000	+	.	gene_id "MSTRG.24032"; transcript_id "MSTRG.24032.174"; exon_number "1";
chr10	StringTie	exon	88990546	88990906	1000	+	.	gene_id "MSTRG.24032"; transcript_id "MSTRG.24032.174"; exon_number "2";
chr10	StringTie	exon	89003029	89003194	1000	+	.	gene_id "MSTRG.24032"; transcript_id "MSTRG.24032.174"; exon_number "3";
chr10	StringTie	exon	89007700	89007837	1000	+	.	gene_id "MSTRG.24032"; transcript_id "MSTRG.24032.174"; exon_number "4";
chr10	StringTie	exon	89008889	89008997	1000	+	.	gene_id "MSTRG.24032"; transcript_id "MSTRG.24032.174"; exon_number "5";
chr10	StringTie	exon	89010539	89010600	1000	+	.	gene_id "MSTRG.24032"; transcript_id "MSTRG.24032.174"; exon_number "6";
chr10	StringTie	exon	89010753	89010815	1000	+	.	gene_id "MSTRG.24032"; transcript_id "MSTRG.24032.174"; exon_number "7";
chr10	StringTie	exon	89011999	89012081	1000	+	.	gene_id "MSTRG.24032"; transcript_id "MSTRG.24032.174"; exon_number "8";
chr10	StringTie	exon	89013343	89013367	1000	+	.	gene_id "MSTRG.24032"; transcript_id "MSTRG.24032.174"; exon_number "9";
chr10	StringTie	exon	89014100	89014955	1000	+	.	gene_id "MSTRG.24032"; transcript_id "MSTRG.24032.174"; exon_number "10";
chr10	StringTie	transcript	88989079	89029578	1000	+	.	gene_id "MSTRG.24032"; transcript_id "MSTRG.24032.175";
chr10	StringTie	exon	88989079	88990435	1000	+	.	gene_id "MSTRG.24032"; transcript_id "MSTRG.24032.175"; exon_number "1";
chr10	StringTie	exon	88990546	88990906	1000	+	.	gene_id "MSTRG.24032"; transcript_id "MSTRG.24032.175"; exon_number "2";
chr10	StringTie	exon	89003029	89003194	1000	+	.	gene_id "MSTRG.24032"; transcript_id "MSTRG.24032.175"; exon_number "3";
chr10	StringTie	exon	89007700	89007837	1000	+	.	gene_id "MSTRG.24032"; transcript_id "MSTRG.24032.175"; exon_number "4";
chr10	StringTie	exon	89008889	89008997	1000	+	.	gene_id "MSTRG.24032"; transcript_id "MSTRG.24032.175"; exon_number "5";
chr10	StringTie	exon	89010539	89010600	1000	+	.	gene_id "MSTRG.24032"; transcript_id "MSTRG.24032.175"; exon_number "6";
chr10	StringTie	exon	89011999	89012081	1000	+	.	gene_id "MSTRG.24032"; transcript_id "MSTRG.24032.175"; exon_number "7";
chr10	StringTie	exon	89013343	89013367	1000	+	.	gene_id "MSTRG.24032"; transcript_id "MSTRG.24032.175"; exon_number "8";
chr10	StringTie	exon	89014119	89029578	1000	+	.	gene_id "MSTRG.24032"; transcript_id "MSTRG.24032.175"; exon_number "9";
chr10	StringTie	transcript	88989302	89023703	1000	+	.	gene_id "MSTRG.24032"; transcript_id "MSTRG.24032.176";
chr10	StringTie	exon	88989302	88989579	1000	+	.	gene_id "MSTRG.24032"; transcript_id "MSTRG.24032.176"; exon_number "1";
chr10	StringTie	exon	88990206	88990435	1000	+	.	gene_id "MSTRG.24032"; transcript_id "MSTRG.24032.176"; exon_number "2";
chr10	StringTie	exon	88990546	88990906	1000	+	.	gene_id "MSTRG.24032"; transcript_id "MSTRG.24032.176"; exon_number "3";
chr10	StringTie	exon	89003029	89003194	1000	+	.	gene_id "MSTRG.24032"; transcript_id "MSTRG.24032.176"; exon_number "4";
chr10	StringTie	exon	89007700	89007837	1000	+	.	gene_id "MSTRG.24032"; transcript_id "MSTRG.24032.176"; exon_number "5";
chr10	StringTie	exon	89008889	89008997	1000	+	.	gene_id "MSTRG.24032"; transcript_id "MSTRG.24032.176"; exon_number "6";
chr10	StringTie	exon	89010539	89010600	1000	+	.	gene_id "MSTRG.24032"; transcript_id "MSTRG.24032.176"; exon_number "7";
chr10	StringTie	exon	89011999	89012081	1000	+	.	gene_id "MSTRG.24032"; transcript_id "MSTRG.24032.176"; exon_number "8";
chr10	StringTie	exon	89013343	89013367	1000	+	.	gene_id "MSTRG.24032"; transcript_id "MSTRG.24032.176"; exon_number "9";
chr10	StringTie	exon	89014119	89023703	1000	+	.	gene_id "MSTRG.24032"; transcript_id "MSTRG.24032.176"; exon_number "10";
chr10	StringTie	transcript	88989464	89017111	1000	+	.	gene_id "MSTRG.24032"; transcript_id "MSTRG.24032.177";
chr10	StringTie	exon	88989464	88989579	1000	+	.	gene_id "MSTRG.24032"; transcript_id "MSTRG.24032.177"; exon_number "1";
chr10	StringTie	exon	88990546	88990906	1000	+	.	gene_id "MSTRG.24032"; transcript_id "MSTRG.24032.177"; exon_number "2";
chr10	StringTie	exon	89003029	89003194	1000	+	.	gene_id "MSTRG.24032"; transcript_id "MSTRG.24032.177"; exon_number "3";
chr10	StringTie	exon	89007700	89007837	1000	+	.	gene_id "MSTRG.24032"; transcript_id "MSTRG.24032.177"; exon_number "4";
chr10	StringTie	exon	89008889	89008997	1000	+	.	gene_id "MSTRG.24032"; transcript_id "MSTRG.24032.177"; exon_number "5";
chr10	StringTie	exon	89010539	89010600	1000	+	.	gene_id "MSTRG.24032"; transcript_id "MSTRG.24032.177"; exon_number "6";
chr10	StringTie	exon	89010753	89010815	1000	+	.	gene_id "MSTRG.24032"; transcript_id "MSTRG.24032.177"; exon_number "7";
chr10	StringTie	exon	89011999	89012335	1000	+	.	gene_id "MSTRG.24032"; transcript_id "MSTRG.24032.177"; exon_number "8";
chr10	StringTie	exon	89013343	89013367	1000	+	.	gene_id "MSTRG.24032"; transcript_id "MSTRG.24032.177"; exon_number "9";
chr10	StringTie	exon	89014119	89017111	1000	+	.	gene_id "MSTRG.24032"; transcript_id "MSTRG.24032.177"; exon_number "10";
chr10	StringTie	transcript	88989501	89033413	1000	+	.	gene_id "MSTRG.24032"; transcript_id "MSTRG.24032.178";
chr10	StringTie	exon	88989501	88989579	1000	+	.	gene_id "MSTRG.24032"; transcript_id "MSTRG.24032.178"; exon_number "1";
chr10	StringTie	exon	88990206	88990435	1000	+	.	gene_id "MSTRG.24032"; transcript_id "MSTRG.24032.178"; exon_number "2";
chr10	StringTie	exon	88990546	88991626	1000	+	.	gene_id "MSTRG.24032"; transcript_id "MSTRG.24032.178"; exon_number "3";
chr10	StringTie	exon	89003029	89003194	1000	+	.	gene_id "MSTRG.24032"; transcript_id "MSTRG.24032.178"; exon_number "4";
chr10	StringTie	exon	89007700	89007837	1000	+	.	gene_id "MSTRG.24032"; transcript_id "MSTRG.24032.178"; exon_number "5";
chr10	StringTie	exon	89008889	89008997	1000	+	.	gene_id "MSTRG.24032"; transcript_id "MSTRG.24032.178"; exon_number "6";
chr10	StringTie	exon	89010539	89010600	1000	+	.	gene_id "MSTRG.24032"; transcript_id "MSTRG.24032.178"; exon_number "7";
chr10	StringTie	exon	89011999	89012081	1000	+	.	gene_id "MSTRG.24032"; transcript_id "MSTRG.24032.178"; exon_number "8";
chr10	StringTie	exon	89013343	89013367	1000	+	.	gene_id "MSTRG.24032"; transcript_id "MSTRG.24032.178"; exon_number "9";
chr10	StringTie	exon	89014119	89033413	1000	+	.	gene_id "MSTRG.24032"; transcript_id "MSTRG.24032.178"; exon_number "10";
chr10	StringTie	transcript	88989502	89017466	1000	+	.	gene_id "MSTRG.24032"; transcript_id "MSTRG.24032.179";
chr10	StringTie	exon	88989502	88989579	1000	+	.	gene_id "MSTRG.24032"; transcript_id "MSTRG.24032.179"; exon_number "1";
chr10	StringTie	exon	88990546	88991352	1000	+	.	gene_id "MSTRG.24032"; transcript_id "MSTRG.24032.179"; exon_number "2";
chr10	StringTie	exon	89003029	89003194	1000	+	.	gene_id "MSTRG.24032"; transcript_id "MSTRG.24032.179"; exon_number "3";
chr10	StringTie	exon	89007700	89007837	1000	+	.	gene_id "MSTRG.24032"; transcript_id "MSTRG.24032.179"; exon_number "4";
chr10	StringTie	exon	89008889	89008997	1000	+	.	gene_id "MSTRG.24032"; transcript_id "MSTRG.24032.179"; exon_number "5";
chr10	StringTie	exon	89010539	89010600	1000	+	.	gene_id "MSTRG.24032"; transcript_id "MSTRG.24032.179"; exon_number "6";
chr10	StringTie	exon	89010753	89010815	1000	+	.	gene_id "MSTRG.24032"; transcript_id "MSTRG.24032.179"; exon_number "7";
chr10	StringTie	exon	89011999	89012081	1000	+	.	gene_id "MSTRG.24032"; transcript_id "MSTRG.24032.179"; exon_number "8";
chr10	StringTie	exon	89013343	89013367	1000	+	.	gene_id "MSTRG.24032"; transcript_id "MSTRG.24032.179"; exon_number "9";
chr10	StringTie	exon	89014119	89017466	1000	+	.	gene_id "MSTRG.24032"; transcript_id "MSTRG.24032.179"; exon_number "10";
chr10	StringTie	transcript	88879734	88977773	1000	+	.	gene_id "MSTRG.24032"; transcript_id "MSTRG.24032.18";
chr10	StringTie	exon	88879734	88880638	1000	+	.	gene_id "MSTRG.24032"; transcript_id "MSTRG.24032.18"; exon_number "1";
chr10	StringTie	exon	88901656	88901738	1000	+	.	gene_id "MSTRG.24032"; transcript_id "MSTRG.24032.18"; exon_number "2";
chr10	StringTie	exon	88905443	88905660	1000	+	.	gene_id "MSTRG.24032"; transcript_id "MSTRG.24032.18"; exon_number "3";
chr10	StringTie	exon	88908702	88908777	1000	+	.	gene_id "MSTRG.24032"; transcript_id "MSTRG.24032.18"; exon_number "4";
chr10	StringTie	exon	88910916	88911011	1000	+	.	gene_id "MSTRG.24032"; transcript_id "MSTRG.24032.18"; exon_number "5";
chr10	StringTie	exon	88913101	88913458	1000	+	.	gene_id "MSTRG.24032"; transcript_id "MSTRG.24032.18"; exon_number "6";
chr10	StringTie	exon	88914534	88914658	1000	+	.	gene_id "MSTRG.24032"; transcript_id "MSTRG.24032.18"; exon_number "7";
chr10	StringTie	exon	88916680	88916817	1000	+	.	gene_id "MSTRG.24032"; transcript_id "MSTRG.24032.18"; exon_number "8";
chr10	StringTie	exon	88921283	88921395	1000	+	.	gene_id "MSTRG.24032"; transcript_id "MSTRG.24032.18"; exon_number "9";
chr10	StringTie	exon	88922337	88922436	1000	+	.	gene_id "MSTRG.24032"; transcript_id "MSTRG.24032.18"; exon_number "10";
chr10	StringTie	exon	88973182	88973347	1000	+	.	gene_id "MSTRG.24032"; transcript_id "MSTRG.24032.18"; exon_number "11";
chr10	StringTie	exon	88977450	88977773	1000	+	.	gene_id "MSTRG.24032"; transcript_id "MSTRG.24032.18"; exon_number "12";
chr10	StringTie	transcript	88989545	89017359	1000	+	.	gene_id "MSTRG.24032"; transcript_id "MSTRG.24032.180";
chr10	StringTie	exon	88989545	88989579	1000	+	.	gene_id "MSTRG.24032"; transcript_id "MSTRG.24032.180"; exon_number "1";
chr10	StringTie	exon	88990546	88991336	1000	+	.	gene_id "MSTRG.24032"; transcript_id "MSTRG.24032.180"; exon_number "2";
chr10	StringTie	exon	89003029	89003194	1000	+	.	gene_id "MSTRG.24032"; transcript_id "MSTRG.24032.180"; exon_number "3";
chr10	StringTie	exon	89007700	89007837	1000	+	.	gene_id "MSTRG.24032"; transcript_id "MSTRG.24032.180"; exon_number "4";
chr10	StringTie	exon	89008889	89008997	1000	+	.	gene_id "MSTRG.24032"; transcript_id "MSTRG.24032.180"; exon_number "5";
chr10	StringTie	exon	89010539	89010600	1000	+	.	gene_id "MSTRG.24032"; transcript_id "MSTRG.24032.180"; exon_number "6";
chr10	StringTie	exon	89010753	89010815	1000	+	.	gene_id "MSTRG.24032"; transcript_id "MSTRG.24032.180"; exon_number "7";
chr10	StringTie	exon	89011999	89012081	1000	+	.	gene_id "MSTRG.24032"; transcript_id "MSTRG.24032.180"; exon_number "8";
chr10	StringTie	exon	89013343	89013367	1000	+	.	gene_id "MSTRG.24032"; transcript_id "MSTRG.24032.180"; exon_number "9";
chr10	StringTie	exon	89014119	89017359	1000	+	.	gene_id "MSTRG.24032"; transcript_id "MSTRG.24032.180"; exon_number "10";
chr10	StringTie	transcript	88989548	89017313	1000	+	.	gene_id "MSTRG.24032"; transcript_id "MSTRG.24032.181";
chr10	StringTie	exon	88989548	88989579	1000	+	.	gene_id "MSTRG.24032"; transcript_id "MSTRG.24032.181"; exon_number "1";
chr10	StringTie	exon	88990206	88990906	1000	+	.	gene_id "MSTRG.24032"; transcript_id "MSTRG.24032.181"; exon_number "2";
chr10	StringTie	exon	89003029	89003194	1000	+	.	gene_id "MSTRG.24032"; transcript_id "MSTRG.24032.181"; exon_number "3";
chr10	StringTie	exon	89007700	89007837	1000	+	.	gene_id "MSTRG.24032"; transcript_id "MSTRG.24032.181"; exon_number "4";
chr10	StringTie	exon	89008889	89008997	1000	+	.	gene_id "MSTRG.24032"; transcript_id "MSTRG.24032.181"; exon_number "5";
chr10	StringTie	exon	89010539	89010600	1000	+	.	gene_id "MSTRG.24032"; transcript_id "MSTRG.24032.181"; exon_number "6";
chr10	StringTie	exon	89011999	89012081	1000	+	.	gene_id "MSTRG.24032"; transcript_id "MSTRG.24032.181"; exon_number "7";
chr10	StringTie	exon	89013343	89013367	1000	+	.	gene_id "MSTRG.24032"; transcript_id "MSTRG.24032.181"; exon_number "8";
chr10	StringTie	exon	89014119	89017313	1000	+	.	gene_id "MSTRG.24032"; transcript_id "MSTRG.24032.181"; exon_number "9";
chr10	StringTie	transcript	88989548	89017315	1000	+	.	gene_id "MSTRG.24032"; transcript_id "MSTRG.24032.182";
chr10	StringTie	exon	88989548	88989579	1000	+	.	gene_id "MSTRG.24032"; transcript_id "MSTRG.24032.182"; exon_number "1";
chr10	StringTie	exon	88990206	88991352	1000	+	.	gene_id "MSTRG.24032"; transcript_id "MSTRG.24032.182"; exon_number "2";
chr10	StringTie	exon	89003029	89003194	1000	+	.	gene_id "MSTRG.24032"; transcript_id "MSTRG.24032.182"; exon_number "3";
chr10	StringTie	exon	89007700	89007837	1000	+	.	gene_id "MSTRG.24032"; transcript_id "MSTRG.24032.182"; exon_number "4";
chr10	StringTie	exon	89008889	89008997	1000	+	.	gene_id "MSTRG.24032"; transcript_id "MSTRG.24032.182"; exon_number "5";
chr10	StringTie	exon	89010539	89010600	1000	+	.	gene_id "MSTRG.24032"; transcript_id "MSTRG.24032.182"; exon_number "6";
chr10	StringTie	exon	89010753	89010815	1000	+	.	gene_id "MSTRG.24032"; transcript_id "MSTRG.24032.182"; exon_number "7";
chr10	StringTie	exon	89011999	89012081	1000	+	.	gene_id "MSTRG.24032"; transcript_id "MSTRG.24032.182"; exon_number "8";
chr10	StringTie	exon	89013343	89013367	1000	+	.	gene_id "MSTRG.24032"; transcript_id "MSTRG.24032.182"; exon_number "9";
chr10	StringTie	exon	89014119	89017315	1000	+	.	gene_id "MSTRG.24032"; transcript_id "MSTRG.24032.182"; exon_number "10";
chr10	StringTie	transcript	88989558	89015763	1000	+	.	gene_id "MSTRG.24032"; transcript_id "MSTRG.24032.183";
chr10	StringTie	exon	88989558	88989579	1000	+	.	gene_id "MSTRG.24032"; transcript_id "MSTRG.24032.183"; exon_number "1";
chr10	StringTie	exon	88990206	88990906	1000	+	.	gene_id "MSTRG.24032"; transcript_id "MSTRG.24032.183"; exon_number "2";
chr10	StringTie	exon	89003029	89003194	1000	+	.	gene_id "MSTRG.24032"; transcript_id "MSTRG.24032.183"; exon_number "3";
chr10	StringTie	exon	89007700	89007837	1000	+	.	gene_id "MSTRG.24032"; transcript_id "MSTRG.24032.183"; exon_number "4";
chr10	StringTie	exon	89008889	89008997	1000	+	.	gene_id "MSTRG.24032"; transcript_id "MSTRG.24032.183"; exon_number "5";
chr10	StringTie	exon	89010539	89010600	1000	+	.	gene_id "MSTRG.24032"; transcript_id "MSTRG.24032.183"; exon_number "6";
chr10	StringTie	exon	89010753	89010815	1000	+	.	gene_id "MSTRG.24032"; transcript_id "MSTRG.24032.183"; exon_number "7";
chr10	StringTie	exon	89011999	89012081	1000	+	.	gene_id "MSTRG.24032"; transcript_id "MSTRG.24032.183"; exon_number "8";
chr10	StringTie	exon	89013343	89013367	1000	+	.	gene_id "MSTRG.24032"; transcript_id "MSTRG.24032.183"; exon_number "9";
chr10	StringTie	exon	89014100	89015763	1000	+	.	gene_id "MSTRG.24032"; transcript_id "MSTRG.24032.183"; exon_number "10";
chr10	StringTie	transcript	88989766	89017285	1000	+	.	gene_id "MSTRG.24032"; transcript_id "MSTRG.24032.184";
chr10	StringTie	exon	88989766	88990435	1000	+	.	gene_id "MSTRG.24032"; transcript_id "MSTRG.24032.184"; exon_number "1";
chr10	StringTie	exon	88990546	88991352	1000	+	.	gene_id "MSTRG.24032"; transcript_id "MSTRG.24032.184"; exon_number "2";
chr10	StringTie	exon	89003029	89003194	1000	+	.	gene_id "MSTRG.24032"; transcript_id "MSTRG.24032.184"; exon_number "3";
chr10	StringTie	exon	89007700	89007837	1000	+	.	gene_id "MSTRG.24032"; transcript_id "MSTRG.24032.184"; exon_number "4";
chr10	StringTie	exon	89008889	89008997	1000	+	.	gene_id "MSTRG.24032"; transcript_id "MSTRG.24032.184"; exon_number "5";
chr10	StringTie	exon	89010539	89010600	1000	+	.	gene_id "MSTRG.24032"; transcript_id "MSTRG.24032.184"; exon_number "6";
chr10	StringTie	exon	89010753	89012081	1000	+	.	gene_id "MSTRG.24032"; transcript_id "MSTRG.24032.184"; exon_number "7";
chr10	StringTie	exon	89013343	89013367	1000	+	.	gene_id "MSTRG.24032"; transcript_id "MSTRG.24032.184"; exon_number "8";
chr10	StringTie	exon	89014119	89017285	1000	+	.	gene_id "MSTRG.24032"; transcript_id "MSTRG.24032.184"; exon_number "9";
chr10	StringTie	transcript	88989808	89015780	1000	+	.	gene_id "MSTRG.24032"; transcript_id "MSTRG.24032.185";
chr10	StringTie	exon	88989808	88989865	1000	+	.	gene_id "MSTRG.24032"; transcript_id "MSTRG.24032.185"; exon_number "1";
chr10	StringTie	exon	88990546	88990906	1000	+	.	gene_id "MSTRG.24032"; transcript_id "MSTRG.24032.185"; exon_number "2";
chr10	StringTie	exon	89003029	89003194	1000	+	.	gene_id "MSTRG.24032"; transcript_id "MSTRG.24032.185"; exon_number "3";
chr10	StringTie	exon	89007700	89007837	1000	+	.	gene_id "MSTRG.24032"; transcript_id "MSTRG.24032.185"; exon_number "4";
chr10	StringTie	exon	89008889	89008997	1000	+	.	gene_id "MSTRG.24032"; transcript_id "MSTRG.24032.185"; exon_number "5";
chr10	StringTie	exon	89010539	89010600	1000	+	.	gene_id "MSTRG.24032"; transcript_id "MSTRG.24032.185"; exon_number "6";
chr10	StringTie	exon	89010753	89010815	1000	+	.	gene_id "MSTRG.24032"; transcript_id "MSTRG.24032.185"; exon_number "7";
chr10	StringTie	exon	89011999	89012081	1000	+	.	gene_id "MSTRG.24032"; transcript_id "MSTRG.24032.185"; exon_number "8";
chr10	StringTie	exon	89013343	89013367	1000	+	.	gene_id "MSTRG.24032"; transcript_id "MSTRG.24032.185"; exon_number "9";
chr10	StringTie	exon	89014119	89015780	1000	+	.	gene_id "MSTRG.24032"; transcript_id "MSTRG.24032.185"; exon_number "10";
chr10	StringTie	transcript	88989825	89017059	1000	+	.	gene_id "MSTRG.24032"; transcript_id "MSTRG.24032.186";
chr10	StringTie	exon	88989825	88990422	1000	+	.	gene_id "MSTRG.24032"; transcript_id "MSTRG.24032.186"; exon_number "1";
chr10	StringTie	exon	88990599	88990906	1000	+	.	gene_id "MSTRG.24032"; transcript_id "MSTRG.24032.186"; exon_number "2";
chr10	StringTie	exon	89003029	89003194	1000	+	.	gene_id "MSTRG.24032"; transcript_id "MSTRG.24032.186"; exon_number "3";
chr10	StringTie	exon	89007700	89007837	1000	+	.	gene_id "MSTRG.24032"; transcript_id "MSTRG.24032.186"; exon_number "4";
chr10	StringTie	exon	89008889	89008997	1000	+	.	gene_id "MSTRG.24032"; transcript_id "MSTRG.24032.186"; exon_number "5";
chr10	StringTie	exon	89010539	89010600	1000	+	.	gene_id "MSTRG.24032"; transcript_id "MSTRG.24032.186"; exon_number "6";
chr10	StringTie	exon	89010753	89010815	1000	+	.	gene_id "MSTRG.24032"; transcript_id "MSTRG.24032.186"; exon_number "7";
chr10	StringTie	exon	89011999	89012081	1000	+	.	gene_id "MSTRG.24032"; transcript_id "MSTRG.24032.186"; exon_number "8";
chr10	StringTie	exon	89013343	89013367	1000	+	.	gene_id "MSTRG.24032"; transcript_id "MSTRG.24032.186"; exon_number "9";
chr10	StringTie	exon	89014119	89017059	1000	+	.	gene_id "MSTRG.24032"; transcript_id "MSTRG.24032.186"; exon_number "10";
chr10	StringTie	transcript	88989871	89015790	1000	+	.	gene_id "MSTRG.24032"; transcript_id "MSTRG.24032.187";
chr10	StringTie	exon	88989871	88990435	1000	+	.	gene_id "MSTRG.24032"; transcript_id "MSTRG.24032.187"; exon_number "1";
chr10	StringTie	exon	88990546	88990906	1000	+	.	gene_id "MSTRG.24032"; transcript_id "MSTRG.24032.187"; exon_number "2";
chr10	StringTie	exon	89003029	89003194	1000	+	.	gene_id "MSTRG.24032"; transcript_id "MSTRG.24032.187"; exon_number "3";
chr10	StringTie	exon	89007700	89007837	1000	+	.	gene_id "MSTRG.24032"; transcript_id "MSTRG.24032.187"; exon_number "4";
chr10	StringTie	exon	89008889	89008997	1000	+	.	gene_id "MSTRG.24032"; transcript_id "MSTRG.24032.187"; exon_number "5";
chr10	StringTie	exon	89010539	89010600	1000	+	.	gene_id "MSTRG.24032"; transcript_id "MSTRG.24032.187"; exon_number "6";
chr10	StringTie	exon	89010753	89010815	1000	+	.	gene_id "MSTRG.24032"; transcript_id "MSTRG.24032.187"; exon_number "7";
chr10	StringTie	exon	89011999	89012335	1000	+	.	gene_id "MSTRG.24032"; transcript_id "MSTRG.24032.187"; exon_number "8";
chr10	StringTie	exon	89013343	89013367	1000	+	.	gene_id "MSTRG.24032"; transcript_id "MSTRG.24032.187"; exon_number "9";
chr10	StringTie	exon	89014119	89015790	1000	+	.	gene_id "MSTRG.24032"; transcript_id "MSTRG.24032.187"; exon_number "10";
chr10	StringTie	transcript	88989897	89033486	1000	+	.	gene_id "MSTRG.24032"; transcript_id "MSTRG.24032.188";
chr10	StringTie	exon	88989897	88991626	1000	+	.	gene_id "MSTRG.24032"; transcript_id "MSTRG.24032.188"; exon_number "1";
chr10	StringTie	exon	89003029	89003194	1000	+	.	gene_id "MSTRG.24032"; transcript_id "MSTRG.24032.188"; exon_number "2";
chr10	StringTie	exon	89007700	89007837	1000	+	.	gene_id "MSTRG.24032"; transcript_id "MSTRG.24032.188"; exon_number "3";
chr10	StringTie	exon	89008889	89008997	1000	+	.	gene_id "MSTRG.24032"; transcript_id "MSTRG.24032.188"; exon_number "4";
chr10	StringTie	exon	89010539	89012335	1000	+	.	gene_id "MSTRG.24032"; transcript_id "MSTRG.24032.188"; exon_number "5";
chr10	StringTie	exon	89013343	89013367	1000	+	.	gene_id "MSTRG.24032"; transcript_id "MSTRG.24032.188"; exon_number "6";
chr10	StringTie	exon	89014119	89033486	1000	+	.	gene_id "MSTRG.24032"; transcript_id "MSTRG.24032.188"; exon_number "7";
chr10	StringTie	transcript	88989906	89020664	1000	+	.	gene_id "MSTRG.24032"; transcript_id "MSTRG.24032.189";
chr10	StringTie	exon	88989906	88990435	1000	+	.	gene_id "MSTRG.24032"; transcript_id "MSTRG.24032.189"; exon_number "1";
chr10	StringTie	exon	88990546	88990906	1000	+	.	gene_id "MSTRG.24032"; transcript_id "MSTRG.24032.189"; exon_number "2";
chr10	StringTie	exon	89003029	89003194	1000	+	.	gene_id "MSTRG.24032"; transcript_id "MSTRG.24032.189"; exon_number "3";
chr10	StringTie	exon	89007700	89007837	1000	+	.	gene_id "MSTRG.24032"; transcript_id "MSTRG.24032.189"; exon_number "4";
chr10	StringTie	exon	89008889	89008997	1000	+	.	gene_id "MSTRG.24032"; transcript_id "MSTRG.24032.189"; exon_number "5";
chr10	StringTie	exon	89010539	89010600	1000	+	.	gene_id "MSTRG.24032"; transcript_id "MSTRG.24032.189"; exon_number "6";
chr10	StringTie	exon	89010753	89010815	1000	+	.	gene_id "MSTRG.24032"; transcript_id "MSTRG.24032.189"; exon_number "7";
chr10	StringTie	exon	89011999	89012081	1000	+	.	gene_id "MSTRG.24032"; transcript_id "MSTRG.24032.189"; exon_number "8";
chr10	StringTie	exon	89012199	89012335	1000	+	.	gene_id "MSTRG.24032"; transcript_id "MSTRG.24032.189"; exon_number "9";
chr10	StringTie	exon	89013343	89013367	1000	+	.	gene_id "MSTRG.24032"; transcript_id "MSTRG.24032.189"; exon_number "10";
chr10	StringTie	exon	89014119	89020664	1000	+	.	gene_id "MSTRG.24032"; transcript_id "MSTRG.24032.189"; exon_number "11";
chr10	StringTie	transcript	88989919	89021367	1000	+	.	gene_id "MSTRG.24032"; transcript_id "MSTRG.24032.190";
chr10	StringTie	exon	88989919	88990435	1000	+	.	gene_id "MSTRG.24032"; transcript_id "MSTRG.24032.190"; exon_number "1";
chr10	StringTie	exon	88990546	88991626	1000	+	.	gene_id "MSTRG.24032"; transcript_id "MSTRG.24032.190"; exon_number "2";
chr10	StringTie	exon	89003029	89003194	1000	+	.	gene_id "MSTRG.24032"; transcript_id "MSTRG.24032.190"; exon_number "3";
chr10	StringTie	exon	89007700	89007837	1000	+	.	gene_id "MSTRG.24032"; transcript_id "MSTRG.24032.190"; exon_number "4";
chr10	StringTie	exon	89008889	89008997	1000	+	.	gene_id "MSTRG.24032"; transcript_id "MSTRG.24032.190"; exon_number "5";
chr10	StringTie	exon	89010539	89010600	1000	+	.	gene_id "MSTRG.24032"; transcript_id "MSTRG.24032.190"; exon_number "6";
chr10	StringTie	exon	89010753	89010815	1000	+	.	gene_id "MSTRG.24032"; transcript_id "MSTRG.24032.190"; exon_number "7";
chr10	StringTie	exon	89011999	89012081	1000	+	.	gene_id "MSTRG.24032"; transcript_id "MSTRG.24032.190"; exon_number "8";
chr10	StringTie	exon	89013343	89013367	1000	+	.	gene_id "MSTRG.24032"; transcript_id "MSTRG.24032.190"; exon_number "9";
chr10	StringTie	exon	89014119	89021367	1000	+	.	gene_id "MSTRG.24032"; transcript_id "MSTRG.24032.190"; exon_number "10";
chr10	StringTie	transcript	88989988	89017075	1000	+	.	gene_id "MSTRG.24032"; transcript_id "MSTRG.24032.191";
chr10	StringTie	exon	88989988	88990906	1000	+	.	gene_id "MSTRG.24032"; transcript_id "MSTRG.24032.191"; exon_number "1";
chr10	StringTie	exon	88991579	88991626	1000	+	.	gene_id "MSTRG.24032"; transcript_id "MSTRG.24032.191"; exon_number "2";
chr10	StringTie	exon	89003029	89003194	1000	+	.	gene_id "MSTRG.24032"; transcript_id "MSTRG.24032.191"; exon_number "3";
chr10	StringTie	exon	89007700	89007837	1000	+	.	gene_id "MSTRG.24032"; transcript_id "MSTRG.24032.191"; exon_number "4";
chr10	StringTie	exon	89008889	89008997	1000	+	.	gene_id "MSTRG.24032"; transcript_id "MSTRG.24032.191"; exon_number "5";
chr10	StringTie	exon	89010539	89010600	1000	+	.	gene_id "MSTRG.24032"; transcript_id "MSTRG.24032.191"; exon_number "6";
chr10	StringTie	exon	89010753	89010815	1000	+	.	gene_id "MSTRG.24032"; transcript_id "MSTRG.24032.191"; exon_number "7";
chr10	StringTie	exon	89011999	89012081	1000	+	.	gene_id "MSTRG.24032"; transcript_id "MSTRG.24032.191"; exon_number "8";
chr10	StringTie	exon	89013343	89013367	1000	+	.	gene_id "MSTRG.24032"; transcript_id "MSTRG.24032.191"; exon_number "9";
chr10	StringTie	exon	89014119	89017075	1000	+	.	gene_id "MSTRG.24032"; transcript_id "MSTRG.24032.191"; exon_number "10";
chr10	StringTie	transcript	88989991	89017052	1000	+	.	gene_id "MSTRG.24032"; transcript_id "MSTRG.24032.192";
chr10	StringTie	exon	88989991	88990435	1000	+	.	gene_id "MSTRG.24032"; transcript_id "MSTRG.24032.192"; exon_number "1";
chr10	StringTie	exon	88990546	88990906	1000	+	.	gene_id "MSTRG.24032"; transcript_id "MSTRG.24032.192"; exon_number "2";
chr10	StringTie	exon	88991440	88991626	1000	+	.	gene_id "MSTRG.24032"; transcript_id "MSTRG.24032.192"; exon_number "3";
chr10	StringTie	exon	89003029	89003194	1000	+	.	gene_id "MSTRG.24032"; transcript_id "MSTRG.24032.192"; exon_number "4";
chr10	StringTie	exon	89007700	89007837	1000	+	.	gene_id "MSTRG.24032"; transcript_id "MSTRG.24032.192"; exon_number "5";
chr10	StringTie	exon	89008889	89008997	1000	+	.	gene_id "MSTRG.24032"; transcript_id "MSTRG.24032.192"; exon_number "6";
chr10	StringTie	exon	89010539	89010600	1000	+	.	gene_id "MSTRG.24032"; transcript_id "MSTRG.24032.192"; exon_number "7";
chr10	StringTie	exon	89010753	89010815	1000	+	.	gene_id "MSTRG.24032"; transcript_id "MSTRG.24032.192"; exon_number "8";
chr10	StringTie	exon	89011999	89012081	1000	+	.	gene_id "MSTRG.24032"; transcript_id "MSTRG.24032.192"; exon_number "9";
chr10	StringTie	exon	89013343	89013367	1000	+	.	gene_id "MSTRG.24032"; transcript_id "MSTRG.24032.192"; exon_number "10";
chr10	StringTie	exon	89014119	89017052	1000	+	.	gene_id "MSTRG.24032"; transcript_id "MSTRG.24032.192"; exon_number "11";
chr10	StringTie	transcript	88990021	89017107	1000	+	.	gene_id "MSTRG.24032"; transcript_id "MSTRG.24032.193";
chr10	StringTie	exon	88990021	88991626	1000	+	.	gene_id "MSTRG.24032"; transcript_id "MSTRG.24032.193"; exon_number "1";
chr10	StringTie	exon	89003029	89003194	1000	+	.	gene_id "MSTRG.24032"; transcript_id "MSTRG.24032.193"; exon_number "2";
chr10	StringTie	exon	89007700	89007837	1000	+	.	gene_id "MSTRG.24032"; transcript_id "MSTRG.24032.193"; exon_number "3";
chr10	StringTie	exon	89008889	89008997	1000	+	.	gene_id "MSTRG.24032"; transcript_id "MSTRG.24032.193"; exon_number "4";
chr10	StringTie	exon	89010539	89010600	1000	+	.	gene_id "MSTRG.24032"; transcript_id "MSTRG.24032.193"; exon_number "5";
chr10	StringTie	exon	89010753	89010815	1000	+	.	gene_id "MSTRG.24032"; transcript_id "MSTRG.24032.193"; exon_number "6";
chr10	StringTie	exon	89011999	89012335	1000	+	.	gene_id "MSTRG.24032"; transcript_id "MSTRG.24032.193"; exon_number "7";
chr10	StringTie	exon	89013343	89013367	1000	+	.	gene_id "MSTRG.24032"; transcript_id "MSTRG.24032.193"; exon_number "8";
chr10	StringTie	exon	89014119	89017107	1000	+	.	gene_id "MSTRG.24032"; transcript_id "MSTRG.24032.193"; exon_number "9";
chr10	StringTie	transcript	88990033	89015810	1000	+	.	gene_id "MSTRG.24032"; transcript_id "MSTRG.24032.194";
chr10	StringTie	exon	88990033	88990048	1000	+	.	gene_id "MSTRG.24032"; transcript_id "MSTRG.24032.194"; exon_number "1";
chr10	StringTie	exon	88990206	88990906	1000	+	.	gene_id "MSTRG.24032"; transcript_id "MSTRG.24032.194"; exon_number "2";
chr10	StringTie	exon	89003029	89003194	1000	+	.	gene_id "MSTRG.24032"; transcript_id "MSTRG.24032.194"; exon_number "3";
chr10	StringTie	exon	89007700	89007837	1000	+	.	gene_id "MSTRG.24032"; transcript_id "MSTRG.24032.194"; exon_number "4";
chr10	StringTie	exon	89008889	89008997	1000	+	.	gene_id "MSTRG.24032"; transcript_id "MSTRG.24032.194"; exon_number "5";
chr10	StringTie	exon	89010539	89010600	1000	+	.	gene_id "MSTRG.24032"; transcript_id "MSTRG.24032.194"; exon_number "6";
chr10	StringTie	exon	89010753	89010815	1000	+	.	gene_id "MSTRG.24032"; transcript_id "MSTRG.24032.194"; exon_number "7";
chr10	StringTie	exon	89011999	89012081	1000	+	.	gene_id "MSTRG.24032"; transcript_id "MSTRG.24032.194"; exon_number "8";
chr10	StringTie	exon	89013343	89013367	1000	+	.	gene_id "MSTRG.24032"; transcript_id "MSTRG.24032.194"; exon_number "9";
chr10	StringTie	exon	89014119	89015810	1000	+	.	gene_id "MSTRG.24032"; transcript_id "MSTRG.24032.194"; exon_number "10";
chr10	StringTie	transcript	88990037	89015795	1000	+	.	gene_id "MSTRG.24032"; transcript_id "MSTRG.24032.195";
chr10	StringTie	exon	88990037	88990906	1000	+	.	gene_id "MSTRG.24032"; transcript_id "MSTRG.24032.195"; exon_number "1";
chr10	StringTie	exon	89003029	89003194	1000	+	.	gene_id "MSTRG.24032"; transcript_id "MSTRG.24032.195"; exon_number "2";
chr10	StringTie	exon	89007700	89007837	1000	+	.	gene_id "MSTRG.24032"; transcript_id "MSTRG.24032.195"; exon_number "3";
chr10	StringTie	exon	89008889	89008997	1000	+	.	gene_id "MSTRG.24032"; transcript_id "MSTRG.24032.195"; exon_number "4";
chr10	StringTie	exon	89010539	89010600	1000	+	.	gene_id "MSTRG.24032"; transcript_id "MSTRG.24032.195"; exon_number "5";
chr10	StringTie	exon	89010753	89010815	1000	+	.	gene_id "MSTRG.24032"; transcript_id "MSTRG.24032.195"; exon_number "6";
chr10	StringTie	exon	89011999	89012052	1000	+	.	gene_id "MSTRG.24032"; transcript_id "MSTRG.24032.195"; exon_number "7";
chr10	StringTie	exon	89013343	89013367	1000	+	.	gene_id "MSTRG.24032"; transcript_id "MSTRG.24032.195"; exon_number "8";
chr10	StringTie	exon	89014119	89015795	1000	+	.	gene_id "MSTRG.24032"; transcript_id "MSTRG.24032.195"; exon_number "9";
chr10	StringTie	transcript	88990041	89015781	1000	+	.	gene_id "MSTRG.24032"; transcript_id "MSTRG.24032.196";
chr10	StringTie	exon	88990041	88991626	1000	+	.	gene_id "MSTRG.24032"; transcript_id "MSTRG.24032.196"; exon_number "1";
chr10	StringTie	exon	89003029	89003194	1000	+	.	gene_id "MSTRG.24032"; transcript_id "MSTRG.24032.196"; exon_number "2";
chr10	StringTie	exon	89007700	89007837	1000	+	.	gene_id "MSTRG.24032"; transcript_id "MSTRG.24032.196"; exon_number "3";
chr10	StringTie	exon	89008889	89008997	1000	+	.	gene_id "MSTRG.24032"; transcript_id "MSTRG.24032.196"; exon_number "4";
chr10	StringTie	exon	89010539	89010600	1000	+	.	gene_id "MSTRG.24032"; transcript_id "MSTRG.24032.196"; exon_number "5";
chr10	StringTie	exon	89010753	89010815	1000	+	.	gene_id "MSTRG.24032"; transcript_id "MSTRG.24032.196"; exon_number "6";
chr10	StringTie	exon	89013343	89013367	1000	+	.	gene_id "MSTRG.24032"; transcript_id "MSTRG.24032.196"; exon_number "7";
chr10	StringTie	exon	89014119	89015781	1000	+	.	gene_id "MSTRG.24032"; transcript_id "MSTRG.24032.196"; exon_number "8";
chr10	StringTie	transcript	88990049	89017150	1000	+	.	gene_id "MSTRG.24032"; transcript_id "MSTRG.24032.197";
chr10	StringTie	exon	88990049	88990906	1000	+	.	gene_id "MSTRG.24032"; transcript_id "MSTRG.24032.197"; exon_number "1";
chr10	StringTie	exon	89003029	89003194	1000	+	.	gene_id "MSTRG.24032"; transcript_id "MSTRG.24032.197"; exon_number "2";
chr10	StringTie	exon	89007700	89007794	1000	+	.	gene_id "MSTRG.24032"; transcript_id "MSTRG.24032.197"; exon_number "3";
chr10	StringTie	exon	89007817	89007837	1000	+	.	gene_id "MSTRG.24032"; transcript_id "MSTRG.24032.197"; exon_number "4";
chr10	StringTie	exon	89008889	89008997	1000	+	.	gene_id "MSTRG.24032"; transcript_id "MSTRG.24032.197"; exon_number "5";
chr10	StringTie	exon	89010539	89010600	1000	+	.	gene_id "MSTRG.24032"; transcript_id "MSTRG.24032.197"; exon_number "6";
chr10	StringTie	exon	89010753	89010815	1000	+	.	gene_id "MSTRG.24032"; transcript_id "MSTRG.24032.197"; exon_number "7";
chr10	StringTie	exon	89011999	89012081	1000	+	.	gene_id "MSTRG.24032"; transcript_id "MSTRG.24032.197"; exon_number "8";
chr10	StringTie	exon	89013343	89013367	1000	+	.	gene_id "MSTRG.24032"; transcript_id "MSTRG.24032.197"; exon_number "9";
chr10	StringTie	exon	89014119	89017150	1000	+	.	gene_id "MSTRG.24032"; transcript_id "MSTRG.24032.197"; exon_number "10";
chr10	StringTie	transcript	88990050	89017376	1000	+	.	gene_id "MSTRG.24032"; transcript_id "MSTRG.24032.198";
chr10	StringTie	exon	88990050	88990435	1000	+	.	gene_id "MSTRG.24032"; transcript_id "MSTRG.24032.198"; exon_number "1";
chr10	StringTie	exon	88990546	88991336	1000	+	.	gene_id "MSTRG.24032"; transcript_id "MSTRG.24032.198"; exon_number "2";
chr10	StringTie	exon	89003029	89003194	1000	+	.	gene_id "MSTRG.24032"; transcript_id "MSTRG.24032.198"; exon_number "3";
chr10	StringTie	exon	89007700	89007837	1000	+	.	gene_id "MSTRG.24032"; transcript_id "MSTRG.24032.198"; exon_number "4";
chr10	StringTie	exon	89008889	89008997	1000	+	.	gene_id "MSTRG.24032"; transcript_id "MSTRG.24032.198"; exon_number "5";
chr10	StringTie	exon	89010539	89010600	1000	+	.	gene_id "MSTRG.24032"; transcript_id "MSTRG.24032.198"; exon_number "6";
chr10	StringTie	exon	89010753	89010815	1000	+	.	gene_id "MSTRG.24032"; transcript_id "MSTRG.24032.198"; exon_number "7";
chr10	StringTie	exon	89011999	89012081	1000	+	.	gene_id "MSTRG.24032"; transcript_id "MSTRG.24032.198"; exon_number "8";
chr10	StringTie	exon	89013343	89013367	1000	+	.	gene_id "MSTRG.24032"; transcript_id "MSTRG.24032.198"; exon_number "9";
chr10	StringTie	exon	89014119	89017376	1000	+	.	gene_id "MSTRG.24032"; transcript_id "MSTRG.24032.198"; exon_number "10";
chr10	StringTie	transcript	88990055	89017078	1000	+	.	gene_id "MSTRG.24032"; transcript_id "MSTRG.24032.199";
chr10	StringTie	exon	88990055	88990906	1000	+	.	gene_id "MSTRG.24032"; transcript_id "MSTRG.24032.199"; exon_number "1";
chr10	StringTie	exon	89002624	89002730	1000	+	.	gene_id "MSTRG.24032"; transcript_id "MSTRG.24032.199"; exon_number "2";
chr10	StringTie	exon	89003029	89003194	1000	+	.	gene_id "MSTRG.24032"; transcript_id "MSTRG.24032.199"; exon_number "3";
chr10	StringTie	exon	89007700	89007837	1000	+	.	gene_id "MSTRG.24032"; transcript_id "MSTRG.24032.199"; exon_number "4";
chr10	StringTie	exon	89008889	89008997	1000	+	.	gene_id "MSTRG.24032"; transcript_id "MSTRG.24032.199"; exon_number "5";
chr10	StringTie	exon	89010539	89010600	1000	+	.	gene_id "MSTRG.24032"; transcript_id "MSTRG.24032.199"; exon_number "6";
chr10	StringTie	exon	89010753	89010815	1000	+	.	gene_id "MSTRG.24032"; transcript_id "MSTRG.24032.199"; exon_number "7";
chr10	StringTie	exon	89011999	89012081	1000	+	.	gene_id "MSTRG.24032"; transcript_id "MSTRG.24032.199"; exon_number "8";
chr10	StringTie	exon	89013343	89013367	1000	+	.	gene_id "MSTRG.24032"; transcript_id "MSTRG.24032.199"; exon_number "9";
chr10	StringTie	exon	89014119	89017078	1000	+	.	gene_id "MSTRG.24032"; transcript_id "MSTRG.24032.199"; exon_number "10";
chr10	StringTie	transcript	88879239	88926376	1000	+	.	gene_id "MSTRG.24032"; transcript_id "MSTRG.24032.2";
chr10	StringTie	exon	88879239	88879551	1000	+	.	gene_id "MSTRG.24032"; transcript_id "MSTRG.24032.2"; exon_number "1";
chr10	StringTie	exon	88880270	88880638	1000	+	.	gene_id "MSTRG.24032"; transcript_id "MSTRG.24032.2"; exon_number "2";
chr10	StringTie	exon	88893871	88894348	1000	+	.	gene_id "MSTRG.24032"; transcript_id "MSTRG.24032.2"; exon_number "3";
chr10	StringTie	exon	88901656	88901738	1000	+	.	gene_id "MSTRG.24032"; transcript_id "MSTRG.24032.2"; exon_number "4";
chr10	StringTie	exon	88905443	88905660	1000	+	.	gene_id "MSTRG.24032"; transcript_id "MSTRG.24032.2"; exon_number "5";
chr10	StringTie	exon	88908702	88908777	1000	+	.	gene_id "MSTRG.24032"; transcript_id "MSTRG.24032.2"; exon_number "6";
chr10	StringTie	exon	88910916	88911011	1000	+	.	gene_id "MSTRG.24032"; transcript_id "MSTRG.24032.2"; exon_number "7";
chr10	StringTie	exon	88913101	88913581	1000	+	.	gene_id "MSTRG.24032"; transcript_id "MSTRG.24032.2"; exon_number "8";
chr10	StringTie	exon	88914534	88914658	1000	+	.	gene_id "MSTRG.24032"; transcript_id "MSTRG.24032.2"; exon_number "9";
chr10	StringTie	exon	88916680	88916817	1000	+	.	gene_id "MSTRG.24032"; transcript_id "MSTRG.24032.2"; exon_number "10";
chr10	StringTie	exon	88921283	88921395	1000	+	.	gene_id "MSTRG.24032"; transcript_id "MSTRG.24032.2"; exon_number "11";
chr10	StringTie	exon	88922337	88922436	1000	+	.	gene_id "MSTRG.24032"; transcript_id "MSTRG.24032.2"; exon_number "12";
chr10	StringTie	exon	88923168	88926376	1000	+	.	gene_id "MSTRG.24032"; transcript_id "MSTRG.24032.2"; exon_number "13";
chr10	StringTie	transcript	88990061	89017103	1000	+	.	gene_id "MSTRG.24032"; transcript_id "MSTRG.24032.200";
chr10	StringTie	exon	88990061	88990906	1000	+	.	gene_id "MSTRG.24032"; transcript_id "MSTRG.24032.200"; exon_number "1";
chr10	StringTie	exon	88991079	88991626	1000	+	.	gene_id "MSTRG.24032"; transcript_id "MSTRG.24032.200"; exon_number "2";
chr10	StringTie	exon	89003029	89003194	1000	+	.	gene_id "MSTRG.24032"; transcript_id "MSTRG.24032.200"; exon_number "3";
chr10	StringTie	exon	89007700	89007837	1000	+	.	gene_id "MSTRG.24032"; transcript_id "MSTRG.24032.200"; exon_number "4";
chr10	StringTie	exon	89008889	89008997	1000	+	.	gene_id "MSTRG.24032"; transcript_id "MSTRG.24032.200"; exon_number "5";
chr10	StringTie	exon	89010539	89010600	1000	+	.	gene_id "MSTRG.24032"; transcript_id "MSTRG.24032.200"; exon_number "6";
chr10	StringTie	exon	89010753	89010815	1000	+	.	gene_id "MSTRG.24032"; transcript_id "MSTRG.24032.200"; exon_number "7";
chr10	StringTie	exon	89011999	89012081	1000	+	.	gene_id "MSTRG.24032"; transcript_id "MSTRG.24032.200"; exon_number "8";
chr10	StringTie	exon	89013343	89013367	1000	+	.	gene_id "MSTRG.24032"; transcript_id "MSTRG.24032.200"; exon_number "9";
chr10	StringTie	exon	89014119	89017103	1000	+	.	gene_id "MSTRG.24032"; transcript_id "MSTRG.24032.200"; exon_number "10";
chr10	StringTie	transcript	88990071	89012112	1000	+	.	gene_id "MSTRG.24032"; transcript_id "MSTRG.24032.201";
chr10	StringTie	exon	88990071	88990906	1000	+	.	gene_id "MSTRG.24032"; transcript_id "MSTRG.24032.201"; exon_number "1";
chr10	StringTie	exon	89003029	89003194	1000	+	.	gene_id "MSTRG.24032"; transcript_id "MSTRG.24032.201"; exon_number "2";
chr10	StringTie	exon	89007700	89007837	1000	+	.	gene_id "MSTRG.24032"; transcript_id "MSTRG.24032.201"; exon_number "3";
chr10	StringTie	exon	89008895	89008997	1000	+	.	gene_id "MSTRG.24032"; transcript_id "MSTRG.24032.201"; exon_number "4";
chr10	StringTie	exon	89010539	89010600	1000	+	.	gene_id "MSTRG.24032"; transcript_id "MSTRG.24032.201"; exon_number "5";
chr10	StringTie	exon	89010753	89010815	1000	+	.	gene_id "MSTRG.24032"; transcript_id "MSTRG.24032.201"; exon_number "6";
chr10	StringTie	exon	89011999	89012112	1000	+	.	gene_id "MSTRG.24032"; transcript_id "MSTRG.24032.201"; exon_number "7";
chr10	StringTie	transcript	88990071	89015802	1000	+	.	gene_id "MSTRG.24032"; transcript_id "MSTRG.24032.202";
chr10	StringTie	exon	88990071	88990906	1000	+	.	gene_id "MSTRG.24032"; transcript_id "MSTRG.24032.202"; exon_number "1";
chr10	StringTie	exon	89003029	89003194	1000	+	.	gene_id "MSTRG.24032"; transcript_id "MSTRG.24032.202"; exon_number "2";
chr10	StringTie	exon	89007700	89007837	1000	+	.	gene_id "MSTRG.24032"; transcript_id "MSTRG.24032.202"; exon_number "3";
chr10	StringTie	exon	89008889	89008997	1000	+	.	gene_id "MSTRG.24032"; transcript_id "MSTRG.24032.202"; exon_number "4";
chr10	StringTie	exon	89010539	89010600	1000	+	.	gene_id "MSTRG.24032"; transcript_id "MSTRG.24032.202"; exon_number "5";
chr10	StringTie	exon	89010753	89010815	1000	+	.	gene_id "MSTRG.24032"; transcript_id "MSTRG.24032.202"; exon_number "6";
chr10	StringTie	exon	89013343	89013367	1000	+	.	gene_id "MSTRG.24032"; transcript_id "MSTRG.24032.202"; exon_number "7";
chr10	StringTie	exon	89014119	89015802	1000	+	.	gene_id "MSTRG.24032"; transcript_id "MSTRG.24032.202"; exon_number "8";
chr10	StringTie	transcript	88990075	89017179	1000	+	.	gene_id "MSTRG.24032"; transcript_id "MSTRG.24032.203";
chr10	StringTie	exon	88990075	88991352	1000	+	.	gene_id "MSTRG.24032"; transcript_id "MSTRG.24032.203"; exon_number "1";
chr10	StringTie	exon	89003029	89003194	1000	+	.	gene_id "MSTRG.24032"; transcript_id "MSTRG.24032.203"; exon_number "2";
chr10	StringTie	exon	89007700	89007837	1000	+	.	gene_id "MSTRG.24032"; transcript_id "MSTRG.24032.203"; exon_number "3";
chr10	StringTie	exon	89008889	89008997	1000	+	.	gene_id "MSTRG.24032"; transcript_id "MSTRG.24032.203"; exon_number "4";
chr10	StringTie	exon	89010539	89010600	1000	+	.	gene_id "MSTRG.24032"; transcript_id "MSTRG.24032.203"; exon_number "5";
chr10	StringTie	exon	89011999	89012081	1000	+	.	gene_id "MSTRG.24032"; transcript_id "MSTRG.24032.203"; exon_number "6";
chr10	StringTie	exon	89013343	89013367	1000	+	.	gene_id "MSTRG.24032"; transcript_id "MSTRG.24032.203"; exon_number "7";
chr10	StringTie	exon	89014119	89017179	1000	+	.	gene_id "MSTRG.24032"; transcript_id "MSTRG.24032.203"; exon_number "8";
chr10	StringTie	transcript	88990076	89015818	1000	+	.	gene_id "MSTRG.24032"; transcript_id "MSTRG.24032.204";
chr10	StringTie	exon	88990076	88991352	1000	+	.	gene_id "MSTRG.24032"; transcript_id "MSTRG.24032.204"; exon_number "1";
chr10	StringTie	exon	89003029	89003194	1000	+	.	gene_id "MSTRG.24032"; transcript_id "MSTRG.24032.204"; exon_number "2";
chr10	StringTie	exon	89007700	89007837	1000	+	.	gene_id "MSTRG.24032"; transcript_id "MSTRG.24032.204"; exon_number "3";
chr10	StringTie	exon	89008889	89008997	1000	+	.	gene_id "MSTRG.24032"; transcript_id "MSTRG.24032.204"; exon_number "4";
chr10	StringTie	exon	89010539	89012335	1000	+	.	gene_id "MSTRG.24032"; transcript_id "MSTRG.24032.204"; exon_number "5";
chr10	StringTie	exon	89013343	89013367	1000	+	.	gene_id "MSTRG.24032"; transcript_id "MSTRG.24032.204"; exon_number "6";
chr10	StringTie	exon	89014119	89015818	1000	+	.	gene_id "MSTRG.24032"; transcript_id "MSTRG.24032.204"; exon_number "7";
chr10	StringTie	transcript	88990116	89016986	1000	+	.	gene_id "MSTRG.24032"; transcript_id "MSTRG.24032.205";
chr10	StringTie	exon	88990116	88990906	1000	+	.	gene_id "MSTRG.24032"; transcript_id "MSTRG.24032.205"; exon_number "1";
chr10	StringTie	exon	89003029	89003194	1000	+	.	gene_id "MSTRG.24032"; transcript_id "MSTRG.24032.205"; exon_number "2";
chr10	StringTie	exon	89007700	89007837	1000	+	.	gene_id "MSTRG.24032"; transcript_id "MSTRG.24032.205"; exon_number "3";
chr10	StringTie	exon	89008889	89008997	1000	+	.	gene_id "MSTRG.24032"; transcript_id "MSTRG.24032.205"; exon_number "4";
chr10	StringTie	exon	89010539	89010600	1000	+	.	gene_id "MSTRG.24032"; transcript_id "MSTRG.24032.205"; exon_number "5";
chr10	StringTie	exon	89011999	89013367	1000	+	.	gene_id "MSTRG.24032"; transcript_id "MSTRG.24032.205"; exon_number "6";
chr10	StringTie	exon	89014119	89016986	1000	+	.	gene_id "MSTRG.24032"; transcript_id "MSTRG.24032.205"; exon_number "7";
chr10	StringTie	transcript	88990124	89015831	1000	+	.	gene_id "MSTRG.24032"; transcript_id "MSTRG.24032.206";
chr10	StringTie	exon	88990124	88991336	1000	+	.	gene_id "MSTRG.24032"; transcript_id "MSTRG.24032.206"; exon_number "1";
chr10	StringTie	exon	89003029	89003194	1000	+	.	gene_id "MSTRG.24032"; transcript_id "MSTRG.24032.206"; exon_number "2";
chr10	StringTie	exon	89007700	89007837	1000	+	.	gene_id "MSTRG.24032"; transcript_id "MSTRG.24032.206"; exon_number "3";
chr10	StringTie	exon	89010539	89010600	1000	+	.	gene_id "MSTRG.24032"; transcript_id "MSTRG.24032.206"; exon_number "4";
chr10	StringTie	exon	89010753	89012081	1000	+	.	gene_id "MSTRG.24032"; transcript_id "MSTRG.24032.206"; exon_number "5";
chr10	StringTie	exon	89013343	89015831	1000	+	.	gene_id "MSTRG.24032"; transcript_id "MSTRG.24032.206"; exon_number "6";
chr10	StringTie	transcript	88990197	89015763	1000	+	.	gene_id "MSTRG.24032"; transcript_id "MSTRG.24032.207";
chr10	StringTie	exon	88990197	88990435	1000	+	.	gene_id "MSTRG.24032"; transcript_id "MSTRG.24032.207"; exon_number "1";
chr10	StringTie	exon	88990546	88991212	1000	+	.	gene_id "MSTRG.24032"; transcript_id "MSTRG.24032.207"; exon_number "2";
chr10	StringTie	exon	89003029	89003194	1000	+	.	gene_id "MSTRG.24032"; transcript_id "MSTRG.24032.207"; exon_number "3";
chr10	StringTie	exon	89007700	89007837	1000	+	.	gene_id "MSTRG.24032"; transcript_id "MSTRG.24032.207"; exon_number "4";
chr10	StringTie	exon	89008889	89008997	1000	+	.	gene_id "MSTRG.24032"; transcript_id "MSTRG.24032.207"; exon_number "5";
chr10	StringTie	exon	89010539	89010600	1000	+	.	gene_id "MSTRG.24032"; transcript_id "MSTRG.24032.207"; exon_number "6";
chr10	StringTie	exon	89010753	89010815	1000	+	.	gene_id "MSTRG.24032"; transcript_id "MSTRG.24032.207"; exon_number "7";
chr10	StringTie	exon	89011999	89013367	1000	+	.	gene_id "MSTRG.24032"; transcript_id "MSTRG.24032.207"; exon_number "8";
chr10	StringTie	exon	89014119	89015763	1000	+	.	gene_id "MSTRG.24032"; transcript_id "MSTRG.24032.207"; exon_number "9";
chr10	StringTie	transcript	88990202	89014955	1000	+	.	gene_id "MSTRG.24032"; transcript_id "MSTRG.24032.208";
chr10	StringTie	exon	88990202	88990435	1000	+	.	gene_id "MSTRG.24032"; transcript_id "MSTRG.24032.208"; exon_number "1";
chr10	StringTie	exon	88990546	88990906	1000	+	.	gene_id "MSTRG.24032"; transcript_id "MSTRG.24032.208"; exon_number "2";
chr10	StringTie	exon	89003029	89003194	1000	+	.	gene_id "MSTRG.24032"; transcript_id "MSTRG.24032.208"; exon_number "3";
chr10	StringTie	exon	89007700	89007837	1000	+	.	gene_id "MSTRG.24032"; transcript_id "MSTRG.24032.208"; exon_number "4";
chr10	StringTie	exon	89008889	89008997	1000	+	.	gene_id "MSTRG.24032"; transcript_id "MSTRG.24032.208"; exon_number "5";
chr10	StringTie	exon	89010539	89010600	1000	+	.	gene_id "MSTRG.24032"; transcript_id "MSTRG.24032.208"; exon_number "6";
chr10	StringTie	exon	89010753	89010815	1000	+	.	gene_id "MSTRG.24032"; transcript_id "MSTRG.24032.208"; exon_number "7";
chr10	StringTie	exon	89011999	89012081	1000	+	.	gene_id "MSTRG.24032"; transcript_id "MSTRG.24032.208"; exon_number "8";
chr10	StringTie	exon	89013343	89013367	1000	+	.	gene_id "MSTRG.24032"; transcript_id "MSTRG.24032.208"; exon_number "9";
chr10	StringTie	exon	89014100	89014955	1000	+	.	gene_id "MSTRG.24032"; transcript_id "MSTRG.24032.208"; exon_number "10";
chr10	StringTie	transcript	88990203	89015785	1000	+	.	gene_id "MSTRG.24032"; transcript_id "MSTRG.24032.209";
chr10	StringTie	exon	88990203	88991356	1000	+	.	gene_id "MSTRG.24032"; transcript_id "MSTRG.24032.209"; exon_number "1";
chr10	StringTie	exon	89003029	89003194	1000	+	.	gene_id "MSTRG.24032"; transcript_id "MSTRG.24032.209"; exon_number "2";
chr10	StringTie	exon	89007700	89007837	1000	+	.	gene_id "MSTRG.24032"; transcript_id "MSTRG.24032.209"; exon_number "3";
chr10	StringTie	exon	89008889	89008997	1000	+	.	gene_id "MSTRG.24032"; transcript_id "MSTRG.24032.209"; exon_number "4";
chr10	StringTie	exon	89010539	89010600	1000	+	.	gene_id "MSTRG.24032"; transcript_id "MSTRG.24032.209"; exon_number "5";
chr10	StringTie	exon	89010753	89010815	1000	+	.	gene_id "MSTRG.24032"; transcript_id "MSTRG.24032.209"; exon_number "6";
chr10	StringTie	exon	89011999	89012335	1000	+	.	gene_id "MSTRG.24032"; transcript_id "MSTRG.24032.209"; exon_number "7";
chr10	StringTie	exon	89013343	89013367	1000	+	.	gene_id "MSTRG.24032"; transcript_id "MSTRG.24032.209"; exon_number "8";
chr10	StringTie	exon	89014119	89015785	1000	+	.	gene_id "MSTRG.24032"; transcript_id "MSTRG.24032.209"; exon_number "9";
chr10	StringTie	transcript	88879739	88923678	1000	+	.	gene_id "MSTRG.24032"; transcript_id "MSTRG.24032.21";
chr10	StringTie	exon	88879739	88880023	1000	+	.	gene_id "MSTRG.24032"; transcript_id "MSTRG.24032.21"; exon_number "1";
chr10	StringTie	exon	88880270	88880638	1000	+	.	gene_id "MSTRG.24032"; transcript_id "MSTRG.24032.21"; exon_number "2";
chr10	StringTie	exon	88901656	88901738	1000	+	.	gene_id "MSTRG.24032"; transcript_id "MSTRG.24032.21"; exon_number "3";
chr10	StringTie	exon	88905443	88905660	1000	+	.	gene_id "MSTRG.24032"; transcript_id "MSTRG.24032.21"; exon_number "4";
chr10	StringTie	exon	88908702	88908777	1000	+	.	gene_id "MSTRG.24032"; transcript_id "MSTRG.24032.21"; exon_number "5";
chr10	StringTie	exon	88910916	88911011	1000	+	.	gene_id "MSTRG.24032"; transcript_id "MSTRG.24032.21"; exon_number "6";
chr10	StringTie	exon	88913101	88913458	1000	+	.	gene_id "MSTRG.24032"; transcript_id "MSTRG.24032.21"; exon_number "7";
chr10	StringTie	exon	88914534	88914658	1000	+	.	gene_id "MSTRG.24032"; transcript_id "MSTRG.24032.21"; exon_number "8";
chr10	StringTie	exon	88916680	88916817	1000	+	.	gene_id "MSTRG.24032"; transcript_id "MSTRG.24032.21"; exon_number "9";
chr10	StringTie	exon	88921283	88921395	1000	+	.	gene_id "MSTRG.24032"; transcript_id "MSTRG.24032.21"; exon_number "10";
chr10	StringTie	exon	88922337	88922436	1000	+	.	gene_id "MSTRG.24032"; transcript_id "MSTRG.24032.21"; exon_number "11";
chr10	StringTie	exon	88923168	88923678	1000	+	.	gene_id "MSTRG.24032"; transcript_id "MSTRG.24032.21"; exon_number "12";
chr10	StringTie	transcript	88990211	89017059	1000	+	.	gene_id "MSTRG.24032"; transcript_id "MSTRG.24032.210";
chr10	StringTie	exon	88990211	88990906	1000	+	.	gene_id "MSTRG.24032"; transcript_id "MSTRG.24032.210"; exon_number "1";
chr10	StringTie	exon	89003029	89003194	1000	+	.	gene_id "MSTRG.24032"; transcript_id "MSTRG.24032.210"; exon_number "2";
chr10	StringTie	exon	89007700	89007837	1000	+	.	gene_id "MSTRG.24032"; transcript_id "MSTRG.24032.210"; exon_number "3";
chr10	StringTie	exon	89008889	89008997	1000	+	.	gene_id "MSTRG.24032"; transcript_id "MSTRG.24032.210"; exon_number "4";
chr10	StringTie	exon	89010539	89010600	1000	+	.	gene_id "MSTRG.24032"; transcript_id "MSTRG.24032.210"; exon_number "5";
chr10	StringTie	exon	89011999	89012335	1000	+	.	gene_id "MSTRG.24032"; transcript_id "MSTRG.24032.210"; exon_number "6";
chr10	StringTie	exon	89013343	89013367	1000	+	.	gene_id "MSTRG.24032"; transcript_id "MSTRG.24032.210"; exon_number "7";
chr10	StringTie	exon	89014119	89017059	1000	+	.	gene_id "MSTRG.24032"; transcript_id "MSTRG.24032.210"; exon_number "8";
chr10	StringTie	transcript	88990285	89017059	1000	+	.	gene_id "MSTRG.24032"; transcript_id "MSTRG.24032.211";
chr10	StringTie	exon	88990285	88990906	1000	+	.	gene_id "MSTRG.24032"; transcript_id "MSTRG.24032.211"; exon_number "1";
chr10	StringTie	exon	89003029	89003194	1000	+	.	gene_id "MSTRG.24032"; transcript_id "MSTRG.24032.211"; exon_number "2";
chr10	StringTie	exon	89010539	89010815	1000	+	.	gene_id "MSTRG.24032"; transcript_id "MSTRG.24032.211"; exon_number "3";
chr10	StringTie	exon	89011999	89012335	1000	+	.	gene_id "MSTRG.24032"; transcript_id "MSTRG.24032.211"; exon_number "4";
chr10	StringTie	exon	89013343	89013367	1000	+	.	gene_id "MSTRG.24032"; transcript_id "MSTRG.24032.211"; exon_number "5";
chr10	StringTie	exon	89014119	89017059	1000	+	.	gene_id "MSTRG.24032"; transcript_id "MSTRG.24032.211"; exon_number "6";
chr10	StringTie	transcript	88990297	89015785	1000	+	.	gene_id "MSTRG.24032"; transcript_id "MSTRG.24032.212";
chr10	StringTie	exon	88990297	88990906	1000	+	.	gene_id "MSTRG.24032"; transcript_id "MSTRG.24032.212"; exon_number "1";
chr10	StringTie	exon	89003029	89003194	1000	+	.	gene_id "MSTRG.24032"; transcript_id "MSTRG.24032.212"; exon_number "2";
chr10	StringTie	exon	89007700	89007837	1000	+	.	gene_id "MSTRG.24032"; transcript_id "MSTRG.24032.212"; exon_number "3";
chr10	StringTie	exon	89008889	89008997	1000	+	.	gene_id "MSTRG.24032"; transcript_id "MSTRG.24032.212"; exon_number "4";
chr10	StringTie	exon	89010539	89010815	1000	+	.	gene_id "MSTRG.24032"; transcript_id "MSTRG.24032.212"; exon_number "5";
chr10	StringTie	exon	89013343	89013367	1000	+	.	gene_id "MSTRG.24032"; transcript_id "MSTRG.24032.212"; exon_number "6";
chr10	StringTie	exon	89014119	89015785	1000	+	.	gene_id "MSTRG.24032"; transcript_id "MSTRG.24032.212"; exon_number "7";
chr10	StringTie	transcript	88990304	89015800	1000	+	.	gene_id "MSTRG.24032"; transcript_id "MSTRG.24032.213";
chr10	StringTie	exon	88990304	88991352	1000	+	.	gene_id "MSTRG.24032"; transcript_id "MSTRG.24032.213"; exon_number "1";
chr10	StringTie	exon	89003029	89003194	1000	+	.	gene_id "MSTRG.24032"; transcript_id "MSTRG.24032.213"; exon_number "2";
chr10	StringTie	exon	89007700	89007837	1000	+	.	gene_id "MSTRG.24032"; transcript_id "MSTRG.24032.213"; exon_number "3";
chr10	StringTie	exon	89008889	89008997	1000	+	.	gene_id "MSTRG.24032"; transcript_id "MSTRG.24032.213"; exon_number "4";
chr10	StringTie	exon	89010539	89010600	1000	+	.	gene_id "MSTRG.24032"; transcript_id "MSTRG.24032.213"; exon_number "5";
chr10	StringTie	exon	89013343	89013367	1000	+	.	gene_id "MSTRG.24032"; transcript_id "MSTRG.24032.213"; exon_number "6";
chr10	StringTie	exon	89014119	89015800	1000	+	.	gene_id "MSTRG.24032"; transcript_id "MSTRG.24032.213"; exon_number "7";
chr10	StringTie	transcript	88990311	89015823	1000	+	.	gene_id "MSTRG.24032"; transcript_id "MSTRG.24032.214";
chr10	StringTie	exon	88990311	88990906	1000	+	.	gene_id "MSTRG.24032"; transcript_id "MSTRG.24032.214"; exon_number "1";
chr10	StringTie	exon	89003029	89003194	1000	+	.	gene_id "MSTRG.24032"; transcript_id "MSTRG.24032.214"; exon_number "2";
chr10	StringTie	exon	89010539	89010600	1000	+	.	gene_id "MSTRG.24032"; transcript_id "MSTRG.24032.214"; exon_number "3";
chr10	StringTie	exon	89010753	89010815	1000	+	.	gene_id "MSTRG.24032"; transcript_id "MSTRG.24032.214"; exon_number "4";
chr10	StringTie	exon	89013343	89013367	1000	+	.	gene_id "MSTRG.24032"; transcript_id "MSTRG.24032.214"; exon_number "5";
chr10	StringTie	exon	89014119	89015823	1000	+	.	gene_id "MSTRG.24032"; transcript_id "MSTRG.24032.214"; exon_number "6";
chr10	StringTie	transcript	88990426	89016984	1000	+	.	gene_id "MSTRG.24032"; transcript_id "MSTRG.24032.215";
chr10	StringTie	exon	88990426	88990906	1000	+	.	gene_id "MSTRG.24032"; transcript_id "MSTRG.24032.215"; exon_number "1";
chr10	StringTie	exon	89003049	89003194	1000	+	.	gene_id "MSTRG.24032"; transcript_id "MSTRG.24032.215"; exon_number "2";
chr10	StringTie	exon	89007700	89007837	1000	+	.	gene_id "MSTRG.24032"; transcript_id "MSTRG.24032.215"; exon_number "3";
chr10	StringTie	exon	89008889	89008997	1000	+	.	gene_id "MSTRG.24032"; transcript_id "MSTRG.24032.215"; exon_number "4";
chr10	StringTie	exon	89010539	89010600	1000	+	.	gene_id "MSTRG.24032"; transcript_id "MSTRG.24032.215"; exon_number "5";
chr10	StringTie	exon	89010753	89010815	1000	+	.	gene_id "MSTRG.24032"; transcript_id "MSTRG.24032.215"; exon_number "6";
chr10	StringTie	exon	89011999	89012081	1000	+	.	gene_id "MSTRG.24032"; transcript_id "MSTRG.24032.215"; exon_number "7";
chr10	StringTie	exon	89013343	89013367	1000	+	.	gene_id "MSTRG.24032"; transcript_id "MSTRG.24032.215"; exon_number "8";
chr10	StringTie	exon	89014119	89016984	1000	+	.	gene_id "MSTRG.24032"; transcript_id "MSTRG.24032.215"; exon_number "9";
chr10	StringTie	transcript	88990559	89012131	1000	+	.	gene_id "MSTRG.24032"; transcript_id "MSTRG.24032.216";
chr10	StringTie	exon	88990559	88990906	1000	+	.	gene_id "MSTRG.24032"; transcript_id "MSTRG.24032.216"; exon_number "1";
chr10	StringTie	exon	88991579	88991626	1000	+	.	gene_id "MSTRG.24032"; transcript_id "MSTRG.24032.216"; exon_number "2";
chr10	StringTie	exon	89003029	89003194	1000	+	.	gene_id "MSTRG.24032"; transcript_id "MSTRG.24032.216"; exon_number "3";
chr10	StringTie	exon	89007700	89007837	1000	+	.	gene_id "MSTRG.24032"; transcript_id "MSTRG.24032.216"; exon_number "4";
chr10	StringTie	exon	89008889	89008997	1000	+	.	gene_id "MSTRG.24032"; transcript_id "MSTRG.24032.216"; exon_number "5";
chr10	StringTie	exon	89010539	89010600	1000	+	.	gene_id "MSTRG.24032"; transcript_id "MSTRG.24032.216"; exon_number "6";
chr10	StringTie	exon	89011999	89012131	1000	+	.	gene_id "MSTRG.24032"; transcript_id "MSTRG.24032.216"; exon_number "7";
chr10	StringTie	transcript	88879744	88924148	1000	+	.	gene_id "MSTRG.24032"; transcript_id "MSTRG.24032.22";
chr10	StringTie	exon	88879744	88880638	1000	+	.	gene_id "MSTRG.24032"; transcript_id "MSTRG.24032.22"; exon_number "1";
chr10	StringTie	exon	88894167	88894348	1000	+	.	gene_id "MSTRG.24032"; transcript_id "MSTRG.24032.22"; exon_number "2";
chr10	StringTie	exon	88901656	88901738	1000	+	.	gene_id "MSTRG.24032"; transcript_id "MSTRG.24032.22"; exon_number "3";
chr10	StringTie	exon	88905443	88905660	1000	+	.	gene_id "MSTRG.24032"; transcript_id "MSTRG.24032.22"; exon_number "4";
chr10	StringTie	exon	88908702	88908777	1000	+	.	gene_id "MSTRG.24032"; transcript_id "MSTRG.24032.22"; exon_number "5";
chr10	StringTie	exon	88910916	88911011	1000	+	.	gene_id "MSTRG.24032"; transcript_id "MSTRG.24032.22"; exon_number "6";
chr10	StringTie	exon	88913101	88913458	1000	+	.	gene_id "MSTRG.24032"; transcript_id "MSTRG.24032.22"; exon_number "7";
chr10	StringTie	exon	88914534	88914658	1000	+	.	gene_id "MSTRG.24032"; transcript_id "MSTRG.24032.22"; exon_number "8";
chr10	StringTie	exon	88916680	88916817	1000	+	.	gene_id "MSTRG.24032"; transcript_id "MSTRG.24032.22"; exon_number "9";
chr10	StringTie	exon	88921283	88921395	1000	+	.	gene_id "MSTRG.24032"; transcript_id "MSTRG.24032.22"; exon_number "10";
chr10	StringTie	exon	88922337	88922436	1000	+	.	gene_id "MSTRG.24032"; transcript_id "MSTRG.24032.22"; exon_number "11";
chr10	StringTie	exon	88923168	88924148	1000	+	.	gene_id "MSTRG.24032"; transcript_id "MSTRG.24032.22"; exon_number "12";
chr10	StringTie	transcript	88990776	89012766	1000	+	.	gene_id "MSTRG.24032"; transcript_id "MSTRG.24032.221";
chr10	StringTie	exon	88990776	88990906	1000	+	.	gene_id "MSTRG.24032"; transcript_id "MSTRG.24032.221"; exon_number "1";
chr10	StringTie	exon	89003029	89003194	1000	+	.	gene_id "MSTRG.24032"; transcript_id "MSTRG.24032.221"; exon_number "2";
chr10	StringTie	exon	89007700	89007837	1000	+	.	gene_id "MSTRG.24032"; transcript_id "MSTRG.24032.221"; exon_number "3";
chr10	StringTie	exon	89008889	89008997	1000	+	.	gene_id "MSTRG.24032"; transcript_id "MSTRG.24032.221"; exon_number "4";
chr10	StringTie	exon	89010539	89010600	1000	+	.	gene_id "MSTRG.24032"; transcript_id "MSTRG.24032.221"; exon_number "5";
chr10	StringTie	exon	89010753	89010815	1000	+	.	gene_id "MSTRG.24032"; transcript_id "MSTRG.24032.221"; exon_number "6";
chr10	StringTie	exon	89011999	89012222	1000	+	.	gene_id "MSTRG.24032"; transcript_id "MSTRG.24032.221"; exon_number "7";
chr10	StringTie	exon	89012389	89012766	1000	+	.	gene_id "MSTRG.24032"; transcript_id "MSTRG.24032.221"; exon_number "8";
chr10	StringTie	transcript	88991020	89017025	1000	+	.	gene_id "MSTRG.24032"; transcript_id "MSTRG.24032.229";
chr10	StringTie	exon	88991020	88991212	1000	+	.	gene_id "MSTRG.24032"; transcript_id "MSTRG.24032.229"; exon_number "1";
chr10	StringTie	exon	89003029	89003194	1000	+	.	gene_id "MSTRG.24032"; transcript_id "MSTRG.24032.229"; exon_number "2";
chr10	StringTie	exon	89007700	89007837	1000	+	.	gene_id "MSTRG.24032"; transcript_id "MSTRG.24032.229"; exon_number "3";
chr10	StringTie	exon	89008889	89008997	1000	+	.	gene_id "MSTRG.24032"; transcript_id "MSTRG.24032.229"; exon_number "4";
chr10	StringTie	exon	89010539	89010600	1000	+	.	gene_id "MSTRG.24032"; transcript_id "MSTRG.24032.229"; exon_number "5";
chr10	StringTie	exon	89010753	89010815	1000	+	.	gene_id "MSTRG.24032"; transcript_id "MSTRG.24032.229"; exon_number "6";
chr10	StringTie	exon	89013343	89013367	1000	+	.	gene_id "MSTRG.24032"; transcript_id "MSTRG.24032.229"; exon_number "7";
chr10	StringTie	exon	89014119	89017025	1000	+	.	gene_id "MSTRG.24032"; transcript_id "MSTRG.24032.229"; exon_number "8";
chr10	StringTie	transcript	88879744	88930224	1000	+	.	gene_id "MSTRG.24032"; transcript_id "MSTRG.24032.23";
chr10	StringTie	exon	88879744	88880638	1000	+	.	gene_id "MSTRG.24032"; transcript_id "MSTRG.24032.23"; exon_number "1";
chr10	StringTie	exon	88893871	88893917	1000	+	.	gene_id "MSTRG.24032"; transcript_id "MSTRG.24032.23"; exon_number "2";
chr10	StringTie	exon	88894167	88894348	1000	+	.	gene_id "MSTRG.24032"; transcript_id "MSTRG.24032.23"; exon_number "3";
chr10	StringTie	exon	88901656	88901738	1000	+	.	gene_id "MSTRG.24032"; transcript_id "MSTRG.24032.23"; exon_number "4";
chr10	StringTie	exon	88905443	88905660	1000	+	.	gene_id "MSTRG.24032"; transcript_id "MSTRG.24032.23"; exon_number "5";
chr10	StringTie	exon	88908702	88908777	1000	+	.	gene_id "MSTRG.24032"; transcript_id "MSTRG.24032.23"; exon_number "6";
chr10	StringTie	exon	88910916	88911011	1000	+	.	gene_id "MSTRG.24032"; transcript_id "MSTRG.24032.23"; exon_number "7";
chr10	StringTie	exon	88913101	88913458	1000	+	.	gene_id "MSTRG.24032"; transcript_id "MSTRG.24032.23"; exon_number "8";
chr10	StringTie	exon	88914534	88914658	1000	+	.	gene_id "MSTRG.24032"; transcript_id "MSTRG.24032.23"; exon_number "9";
chr10	StringTie	exon	88916680	88916817	1000	+	.	gene_id "MSTRG.24032"; transcript_id "MSTRG.24032.23"; exon_number "10";
chr10	StringTie	exon	88921283	88921395	1000	+	.	gene_id "MSTRG.24032"; transcript_id "MSTRG.24032.23"; exon_number "11";
chr10	StringTie	exon	88922337	88922436	1000	+	.	gene_id "MSTRG.24032"; transcript_id "MSTRG.24032.23"; exon_number "12";
chr10	StringTie	exon	88923168	88930224	1000	+	.	gene_id "MSTRG.24032"; transcript_id "MSTRG.24032.23"; exon_number "13";
chr10	StringTie	transcript	88991428	89017183	1000	+	.	gene_id "MSTRG.24032"; transcript_id "MSTRG.24032.232";
chr10	StringTie	exon	88991428	88991626	1000	+	.	gene_id "MSTRG.24032"; transcript_id "MSTRG.24032.232"; exon_number "1";
chr10	StringTie	exon	89003029	89003194	1000	+	.	gene_id "MSTRG.24032"; transcript_id "MSTRG.24032.232"; exon_number "2";
chr10	StringTie	exon	89007700	89007837	1000	+	.	gene_id "MSTRG.24032"; transcript_id "MSTRG.24032.232"; exon_number "3";
chr10	StringTie	exon	89010539	89013367	1000	+	.	gene_id "MSTRG.24032"; transcript_id "MSTRG.24032.232"; exon_number "4";
chr10	StringTie	exon	89014119	89017183	1000	+	.	gene_id "MSTRG.24032"; transcript_id "MSTRG.24032.232"; exon_number "5";
chr10	StringTie	transcript	88991431	89015791	1000	+	.	gene_id "MSTRG.24032"; transcript_id "MSTRG.24032.234";
chr10	StringTie	exon	88991431	88991626	1000	+	.	gene_id "MSTRG.24032"; transcript_id "MSTRG.24032.234"; exon_number "1";
chr10	StringTie	exon	89003029	89003194	1000	+	.	gene_id "MSTRG.24032"; transcript_id "MSTRG.24032.234"; exon_number "2";
chr10	StringTie	exon	89007700	89007837	1000	+	.	gene_id "MSTRG.24032"; transcript_id "MSTRG.24032.234"; exon_number "3";
chr10	StringTie	exon	89008889	89008997	1000	+	.	gene_id "MSTRG.24032"; transcript_id "MSTRG.24032.234"; exon_number "4";
chr10	StringTie	exon	89010539	89010600	1000	+	.	gene_id "MSTRG.24032"; transcript_id "MSTRG.24032.234"; exon_number "5";
chr10	StringTie	exon	89014119	89015791	1000	+	.	gene_id "MSTRG.24032"; transcript_id "MSTRG.24032.234"; exon_number "6";
chr10	StringTie	transcript	89002623	89015779	1000	+	.	gene_id "MSTRG.24032"; transcript_id "MSTRG.24032.238";
chr10	StringTie	exon	89002623	89002730	1000	+	.	gene_id "MSTRG.24032"; transcript_id "MSTRG.24032.238"; exon_number "1";
chr10	StringTie	exon	89003029	89003194	1000	+	.	gene_id "MSTRG.24032"; transcript_id "MSTRG.24032.238"; exon_number "2";
chr10	StringTie	exon	89007700	89007837	1000	+	.	gene_id "MSTRG.24032"; transcript_id "MSTRG.24032.238"; exon_number "3";
chr10	StringTie	exon	89008889	89008997	1000	+	.	gene_id "MSTRG.24032"; transcript_id "MSTRG.24032.238"; exon_number "4";
chr10	StringTie	exon	89010539	89015779	1000	+	.	gene_id "MSTRG.24032"; transcript_id "MSTRG.24032.238"; exon_number "5";
chr10	StringTie	transcript	88879746	88923573	1000	+	.	gene_id "MSTRG.24032"; transcript_id "MSTRG.24032.24";
chr10	StringTie	exon	88879746	88880638	1000	+	.	gene_id "MSTRG.24032"; transcript_id "MSTRG.24032.24"; exon_number "1";
chr10	StringTie	exon	88894167	88894348	1000	+	.	gene_id "MSTRG.24032"; transcript_id "MSTRG.24032.24"; exon_number "2";
chr10	StringTie	exon	88901656	88901738	1000	+	.	gene_id "MSTRG.24032"; transcript_id "MSTRG.24032.24"; exon_number "3";
chr10	StringTie	exon	88905443	88905660	1000	+	.	gene_id "MSTRG.24032"; transcript_id "MSTRG.24032.24"; exon_number "4";
chr10	StringTie	exon	88908702	88908777	1000	+	.	gene_id "MSTRG.24032"; transcript_id "MSTRG.24032.24"; exon_number "5";
chr10	StringTie	exon	88910916	88911011	1000	+	.	gene_id "MSTRG.24032"; transcript_id "MSTRG.24032.24"; exon_number "6";
chr10	StringTie	exon	88913101	88913581	1000	+	.	gene_id "MSTRG.24032"; transcript_id "MSTRG.24032.24"; exon_number "7";
chr10	StringTie	exon	88914534	88914658	1000	+	.	gene_id "MSTRG.24032"; transcript_id "MSTRG.24032.24"; exon_number "8";
chr10	StringTie	exon	88916680	88916817	1000	+	.	gene_id "MSTRG.24032"; transcript_id "MSTRG.24032.24"; exon_number "9";
chr10	StringTie	exon	88921283	88921395	1000	+	.	gene_id "MSTRG.24032"; transcript_id "MSTRG.24032.24"; exon_number "10";
chr10	StringTie	exon	88922337	88922436	1000	+	.	gene_id "MSTRG.24032"; transcript_id "MSTRG.24032.24"; exon_number "11";
chr10	StringTie	exon	88923168	88923573	1000	+	.	gene_id "MSTRG.24032"; transcript_id "MSTRG.24032.24"; exon_number "12";
chr10	StringTie	transcript	88879773	88923958	1000	+	.	gene_id "MSTRG.24032"; transcript_id "MSTRG.24032.25";
chr10	StringTie	exon	88879773	88879928	1000	+	.	gene_id "MSTRG.24032"; transcript_id "MSTRG.24032.25"; exon_number "1";
chr10	StringTie	exon	88880270	88880638	1000	+	.	gene_id "MSTRG.24032"; transcript_id "MSTRG.24032.25"; exon_number "2";
chr10	StringTie	exon	88893871	88893944	1000	+	.	gene_id "MSTRG.24032"; transcript_id "MSTRG.24032.25"; exon_number "3";
chr10	StringTie	exon	88894167	88894348	1000	+	.	gene_id "MSTRG.24032"; transcript_id "MSTRG.24032.25"; exon_number "4";
chr10	StringTie	exon	88901656	88901738	1000	+	.	gene_id "MSTRG.24032"; transcript_id "MSTRG.24032.25"; exon_number "5";
chr10	StringTie	exon	88905443	88905660	1000	+	.	gene_id "MSTRG.24032"; transcript_id "MSTRG.24032.25"; exon_number "6";
chr10	StringTie	exon	88908702	88908777	1000	+	.	gene_id "MSTRG.24032"; transcript_id "MSTRG.24032.25"; exon_number "7";
chr10	StringTie	exon	88910916	88911011	1000	+	.	gene_id "MSTRG.24032"; transcript_id "MSTRG.24032.25"; exon_number "8";
chr10	StringTie	exon	88913101	88913458	1000	+	.	gene_id "MSTRG.24032"; transcript_id "MSTRG.24032.25"; exon_number "9";
chr10	StringTie	exon	88914534	88914658	1000	+	.	gene_id "MSTRG.24032"; transcript_id "MSTRG.24032.25"; exon_number "10";
chr10	StringTie	exon	88916680	88916817	1000	+	.	gene_id "MSTRG.24032"; transcript_id "MSTRG.24032.25"; exon_number "11";
chr10	StringTie	exon	88921283	88921395	1000	+	.	gene_id "MSTRG.24032"; transcript_id "MSTRG.24032.25"; exon_number "12";
chr10	StringTie	exon	88922337	88922436	1000	+	.	gene_id "MSTRG.24032"; transcript_id "MSTRG.24032.25"; exon_number "13";
chr10	StringTie	exon	88923168	88923958	1000	+	.	gene_id "MSTRG.24032"; transcript_id "MSTRG.24032.25"; exon_number "14";
chr10	StringTie	transcript	88879778	88923487	1000	+	.	gene_id "MSTRG.24032"; transcript_id "MSTRG.24032.26";
chr10	StringTie	exon	88879778	88880658	1000	+	.	gene_id "MSTRG.24032"; transcript_id "MSTRG.24032.26"; exon_number "1";
chr10	StringTie	exon	88893871	88893944	1000	+	.	gene_id "MSTRG.24032"; transcript_id "MSTRG.24032.26"; exon_number "2";
chr10	StringTie	exon	88901656	88901738	1000	+	.	gene_id "MSTRG.24032"; transcript_id "MSTRG.24032.26"; exon_number "3";
chr10	StringTie	exon	88905443	88905660	1000	+	.	gene_id "MSTRG.24032"; transcript_id "MSTRG.24032.26"; exon_number "4";
chr10	StringTie	exon	88908702	88908777	1000	+	.	gene_id "MSTRG.24032"; transcript_id "MSTRG.24032.26"; exon_number "5";
chr10	StringTie	exon	88910916	88911011	1000	+	.	gene_id "MSTRG.24032"; transcript_id "MSTRG.24032.26"; exon_number "6";
chr10	StringTie	exon	88913101	88913458	1000	+	.	gene_id "MSTRG.24032"; transcript_id "MSTRG.24032.26"; exon_number "7";
chr10	StringTie	exon	88914534	88914658	1000	+	.	gene_id "MSTRG.24032"; transcript_id "MSTRG.24032.26"; exon_number "8";
chr10	StringTie	exon	88916680	88916817	1000	+	.	gene_id "MSTRG.24032"; transcript_id "MSTRG.24032.26"; exon_number "9";
chr10	StringTie	exon	88921283	88921395	1000	+	.	gene_id "MSTRG.24032"; transcript_id "MSTRG.24032.26"; exon_number "10";
chr10	StringTie	exon	88922337	88922436	1000	+	.	gene_id "MSTRG.24032"; transcript_id "MSTRG.24032.26"; exon_number "11";
chr10	StringTie	exon	88923168	88923487	1000	+	.	gene_id "MSTRG.24032"; transcript_id "MSTRG.24032.26"; exon_number "12";
chr10	StringTie	transcript	88879778	88923538	1000	+	.	gene_id "MSTRG.24032"; transcript_id "MSTRG.24032.27";
chr10	StringTie	exon	88879778	88879789	1000	+	.	gene_id "MSTRG.24032"; transcript_id "MSTRG.24032.27"; exon_number "1";
chr10	StringTie	exon	88880270	88880638	1000	+	.	gene_id "MSTRG.24032"; transcript_id "MSTRG.24032.27"; exon_number "2";
chr10	StringTie	exon	88882462	88882622	1000	+	.	gene_id "MSTRG.24032"; transcript_id "MSTRG.24032.27"; exon_number "3";
chr10	StringTie	exon	88901656	88901738	1000	+	.	gene_id "MSTRG.24032"; transcript_id "MSTRG.24032.27"; exon_number "4";
chr10	StringTie	exon	88905443	88905660	1000	+	.	gene_id "MSTRG.24032"; transcript_id "MSTRG.24032.27"; exon_number "5";
chr10	StringTie	exon	88908702	88908777	1000	+	.	gene_id "MSTRG.24032"; transcript_id "MSTRG.24032.27"; exon_number "6";
chr10	StringTie	exon	88910916	88911011	1000	+	.	gene_id "MSTRG.24032"; transcript_id "MSTRG.24032.27"; exon_number "7";
chr10	StringTie	exon	88913101	88913581	1000	+	.	gene_id "MSTRG.24032"; transcript_id "MSTRG.24032.27"; exon_number "8";
chr10	StringTie	exon	88914534	88914658	1000	+	.	gene_id "MSTRG.24032"; transcript_id "MSTRG.24032.27"; exon_number "9";
chr10	StringTie	exon	88916680	88916817	1000	+	.	gene_id "MSTRG.24032"; transcript_id "MSTRG.24032.27"; exon_number "10";
chr10	StringTie	exon	88921283	88921395	1000	+	.	gene_id "MSTRG.24032"; transcript_id "MSTRG.24032.27"; exon_number "11";
chr10	StringTie	exon	88922337	88922436	1000	+	.	gene_id "MSTRG.24032"; transcript_id "MSTRG.24032.27"; exon_number "12";
chr10	StringTie	exon	88923168	88923538	1000	+	.	gene_id "MSTRG.24032"; transcript_id "MSTRG.24032.27"; exon_number "13";
chr10	StringTie	transcript	88879787	88923547	1000	+	.	gene_id "MSTRG.24032"; transcript_id "MSTRG.24032.28";
chr10	StringTie	exon	88879787	88880638	1000	+	.	gene_id "MSTRG.24032"; transcript_id "MSTRG.24032.28"; exon_number "1";
chr10	StringTie	exon	88893871	88893944	1000	+	.	gene_id "MSTRG.24032"; transcript_id "MSTRG.24032.28"; exon_number "2";
chr10	StringTie	exon	88894167	88894348	1000	+	.	gene_id "MSTRG.24032"; transcript_id "MSTRG.24032.28"; exon_number "3";
chr10	StringTie	exon	88901656	88901738	1000	+	.	gene_id "MSTRG.24032"; transcript_id "MSTRG.24032.28"; exon_number "4";
chr10	StringTie	exon	88905443	88905660	1000	+	.	gene_id "MSTRG.24032"; transcript_id "MSTRG.24032.28"; exon_number "5";
chr10	StringTie	exon	88908702	88908777	1000	+	.	gene_id "MSTRG.24032"; transcript_id "MSTRG.24032.28"; exon_number "6";
chr10	StringTie	exon	88910916	88913581	1000	+	.	gene_id "MSTRG.24032"; transcript_id "MSTRG.24032.28"; exon_number "7";
chr10	StringTie	exon	88914534	88914658	1000	+	.	gene_id "MSTRG.24032"; transcript_id "MSTRG.24032.28"; exon_number "8";
chr10	StringTie	exon	88916680	88916817	1000	+	.	gene_id "MSTRG.24032"; transcript_id "MSTRG.24032.28"; exon_number "9";
chr10	StringTie	exon	88921283	88921395	1000	+	.	gene_id "MSTRG.24032"; transcript_id "MSTRG.24032.28"; exon_number "10";
chr10	StringTie	exon	88922337	88922436	1000	+	.	gene_id "MSTRG.24032"; transcript_id "MSTRG.24032.28"; exon_number "11";
chr10	StringTie	exon	88923168	88923547	1000	+	.	gene_id "MSTRG.24032"; transcript_id "MSTRG.24032.28"; exon_number "12";
chr10	StringTie	transcript	88879793	88923508	1000	+	.	gene_id "MSTRG.24032"; transcript_id "MSTRG.24032.29";
chr10	StringTie	exon	88879793	88880023	1000	+	.	gene_id "MSTRG.24032"; transcript_id "MSTRG.24032.29"; exon_number "1";
chr10	StringTie	exon	88880270	88880638	1000	+	.	gene_id "MSTRG.24032"; transcript_id "MSTRG.24032.29"; exon_number "2";
chr10	StringTie	exon	88893871	88894348	1000	+	.	gene_id "MSTRG.24032"; transcript_id "MSTRG.24032.29"; exon_number "3";
chr10	StringTie	exon	88901656	88901738	1000	+	.	gene_id "MSTRG.24032"; transcript_id "MSTRG.24032.29"; exon_number "4";
chr10	StringTie	exon	88905443	88905660	1000	+	.	gene_id "MSTRG.24032"; transcript_id "MSTRG.24032.29"; exon_number "5";
chr10	StringTie	exon	88908702	88908777	1000	+	.	gene_id "MSTRG.24032"; transcript_id "MSTRG.24032.29"; exon_number "6";
chr10	StringTie	exon	88910916	88911011	1000	+	.	gene_id "MSTRG.24032"; transcript_id "MSTRG.24032.29"; exon_number "7";
chr10	StringTie	exon	88913101	88913458	1000	+	.	gene_id "MSTRG.24032"; transcript_id "MSTRG.24032.29"; exon_number "8";
chr10	StringTie	exon	88914534	88914658	1000	+	.	gene_id "MSTRG.24032"; transcript_id "MSTRG.24032.29"; exon_number "9";
chr10	StringTie	exon	88916680	88916817	1000	+	.	gene_id "MSTRG.24032"; transcript_id "MSTRG.24032.29"; exon_number "10";
chr10	StringTie	exon	88921283	88921395	1000	+	.	gene_id "MSTRG.24032"; transcript_id "MSTRG.24032.29"; exon_number "11";
chr10	StringTie	exon	88922337	88922436	1000	+	.	gene_id "MSTRG.24032"; transcript_id "MSTRG.24032.29"; exon_number "12";
chr10	StringTie	exon	88923168	88923508	1000	+	.	gene_id "MSTRG.24032"; transcript_id "MSTRG.24032.29"; exon_number "13";
chr10	StringTie	transcript	88879243	88926140	1000	+	.	gene_id "MSTRG.24032"; transcript_id "MSTRG.24032.3";
chr10	StringTie	exon	88879243	88879551	1000	+	.	gene_id "MSTRG.24032"; transcript_id "MSTRG.24032.3"; exon_number "1";
chr10	StringTie	exon	88880273	88880638	1000	+	.	gene_id "MSTRG.24032"; transcript_id "MSTRG.24032.3"; exon_number "2";
chr10	StringTie	exon	88901656	88901738	1000	+	.	gene_id "MSTRG.24032"; transcript_id "MSTRG.24032.3"; exon_number "3";
chr10	StringTie	exon	88905443	88905660	1000	+	.	gene_id "MSTRG.24032"; transcript_id "MSTRG.24032.3"; exon_number "4";
chr10	StringTie	exon	88908702	88908777	1000	+	.	gene_id "MSTRG.24032"; transcript_id "MSTRG.24032.3"; exon_number "5";
chr10	StringTie	exon	88910916	88911011	1000	+	.	gene_id "MSTRG.24032"; transcript_id "MSTRG.24032.3"; exon_number "6";
chr10	StringTie	exon	88913101	88913458	1000	+	.	gene_id "MSTRG.24032"; transcript_id "MSTRG.24032.3"; exon_number "7";
chr10	StringTie	exon	88914534	88914658	1000	+	.	gene_id "MSTRG.24032"; transcript_id "MSTRG.24032.3"; exon_number "8";
chr10	StringTie	exon	88916680	88916817	1000	+	.	gene_id "MSTRG.24032"; transcript_id "MSTRG.24032.3"; exon_number "9";
chr10	StringTie	exon	88921283	88921395	1000	+	.	gene_id "MSTRG.24032"; transcript_id "MSTRG.24032.3"; exon_number "10";
chr10	StringTie	exon	88922337	88922436	1000	+	.	gene_id "MSTRG.24032"; transcript_id "MSTRG.24032.3"; exon_number "11";
chr10	StringTie	exon	88923168	88926140	1000	+	.	gene_id "MSTRG.24032"; transcript_id "MSTRG.24032.3"; exon_number "12";
chr10	StringTie	transcript	88879795	88923502	1000	+	.	gene_id "MSTRG.24032"; transcript_id "MSTRG.24032.30";
chr10	StringTie	exon	88879795	88880638	1000	+	.	gene_id "MSTRG.24032"; transcript_id "MSTRG.24032.30"; exon_number "1";
chr10	StringTie	exon	88893871	88893944	1000	+	.	gene_id "MSTRG.24032"; transcript_id "MSTRG.24032.30"; exon_number "2";
chr10	StringTie	exon	88894167	88894348	1000	+	.	gene_id "MSTRG.24032"; transcript_id "MSTRG.24032.30"; exon_number "3";
chr10	StringTie	exon	88901656	88901738	1000	+	.	gene_id "MSTRG.24032"; transcript_id "MSTRG.24032.30"; exon_number "4";
chr10	StringTie	exon	88905443	88905660	1000	+	.	gene_id "MSTRG.24032"; transcript_id "MSTRG.24032.30"; exon_number "5";
chr10	StringTie	exon	88908702	88908777	1000	+	.	gene_id "MSTRG.24032"; transcript_id "MSTRG.24032.30"; exon_number "6";
chr10	StringTie	exon	88910916	88911011	1000	+	.	gene_id "MSTRG.24032"; transcript_id "MSTRG.24032.30"; exon_number "7";
chr10	StringTie	exon	88913101	88913458	1000	+	.	gene_id "MSTRG.24032"; transcript_id "MSTRG.24032.30"; exon_number "8";
chr10	StringTie	exon	88914534	88914658	1000	+	.	gene_id "MSTRG.24032"; transcript_id "MSTRG.24032.30"; exon_number "9";
chr10	StringTie	exon	88921283	88921395	1000	+	.	gene_id "MSTRG.24032"; transcript_id "MSTRG.24032.30"; exon_number "10";
chr10	StringTie	exon	88922337	88922436	1000	+	.	gene_id "MSTRG.24032"; transcript_id "MSTRG.24032.30"; exon_number "11";
chr10	StringTie	exon	88923168	88923502	1000	+	.	gene_id "MSTRG.24032"; transcript_id "MSTRG.24032.30"; exon_number "12";
chr10	StringTie	transcript	88879795	88923737	1000	+	.	gene_id "MSTRG.24032"; transcript_id "MSTRG.24032.31";
chr10	StringTie	exon	88879795	88880638	1000	+	.	gene_id "MSTRG.24032"; transcript_id "MSTRG.24032.31"; exon_number "1";
chr10	StringTie	exon	88893871	88893944	1000	+	.	gene_id "MSTRG.24032"; transcript_id "MSTRG.24032.31"; exon_number "2";
chr10	StringTie	exon	88901656	88901738	1000	+	.	gene_id "MSTRG.24032"; transcript_id "MSTRG.24032.31"; exon_number "3";
chr10	StringTie	exon	88905443	88905660	1000	+	.	gene_id "MSTRG.24032"; transcript_id "MSTRG.24032.31"; exon_number "4";
chr10	StringTie	exon	88908702	88908777	1000	+	.	gene_id "MSTRG.24032"; transcript_id "MSTRG.24032.31"; exon_number "5";
chr10	StringTie	exon	88910916	88911011	1000	+	.	gene_id "MSTRG.24032"; transcript_id "MSTRG.24032.31"; exon_number "6";
chr10	StringTie	exon	88913101	88913581	1000	+	.	gene_id "MSTRG.24032"; transcript_id "MSTRG.24032.31"; exon_number "7";
chr10	StringTie	exon	88914534	88914658	1000	+	.	gene_id "MSTRG.24032"; transcript_id "MSTRG.24032.31"; exon_number "8";
chr10	StringTie	exon	88916680	88916817	1000	+	.	gene_id "MSTRG.24032"; transcript_id "MSTRG.24032.31"; exon_number "9";
chr10	StringTie	exon	88921283	88921395	1000	+	.	gene_id "MSTRG.24032"; transcript_id "MSTRG.24032.31"; exon_number "10";
chr10	StringTie	exon	88922337	88922436	1000	+	.	gene_id "MSTRG.24032"; transcript_id "MSTRG.24032.31"; exon_number "11";
chr10	StringTie	exon	88923168	88923737	1000	+	.	gene_id "MSTRG.24032"; transcript_id "MSTRG.24032.31"; exon_number "12";
chr10	StringTie	transcript	88879797	88923573	1000	+	.	gene_id "MSTRG.24032"; transcript_id "MSTRG.24032.32";
chr10	StringTie	exon	88879797	88879928	1000	+	.	gene_id "MSTRG.24032"; transcript_id "MSTRG.24032.32"; exon_number "1";
chr10	StringTie	exon	88880270	88880638	1000	+	.	gene_id "MSTRG.24032"; transcript_id "MSTRG.24032.32"; exon_number "2";
chr10	StringTie	exon	88901656	88901738	1000	+	.	gene_id "MSTRG.24032"; transcript_id "MSTRG.24032.32"; exon_number "3";
chr10	StringTie	exon	88905443	88905660	1000	+	.	gene_id "MSTRG.24032"; transcript_id "MSTRG.24032.32"; exon_number "4";
chr10	StringTie	exon	88913101	88913458	1000	+	.	gene_id "MSTRG.24032"; transcript_id "MSTRG.24032.32"; exon_number "5";
chr10	StringTie	exon	88914534	88914658	1000	+	.	gene_id "MSTRG.24032"; transcript_id "MSTRG.24032.32"; exon_number "6";
chr10	StringTie	exon	88916680	88916817	1000	+	.	gene_id "MSTRG.24032"; transcript_id "MSTRG.24032.32"; exon_number "7";
chr10	StringTie	exon	88921283	88921395	1000	+	.	gene_id "MSTRG.24032"; transcript_id "MSTRG.24032.32"; exon_number "8";
chr10	StringTie	exon	88922337	88922436	1000	+	.	gene_id "MSTRG.24032"; transcript_id "MSTRG.24032.32"; exon_number "9";
chr10	StringTie	exon	88923168	88923573	1000	+	.	gene_id "MSTRG.24032"; transcript_id "MSTRG.24032.32"; exon_number "10";
chr10	StringTie	transcript	88879824	88924059	1000	+	.	gene_id "MSTRG.24032"; transcript_id "MSTRG.24032.33";
chr10	StringTie	exon	88879824	88880638	1000	+	.	gene_id "MSTRG.24032"; transcript_id "MSTRG.24032.33"; exon_number "1";
chr10	StringTie	exon	88882015	88882136	1000	+	.	gene_id "MSTRG.24032"; transcript_id "MSTRG.24032.33"; exon_number "2";
chr10	StringTie	exon	88882462	88882622	1000	+	.	gene_id "MSTRG.24032"; transcript_id "MSTRG.24032.33"; exon_number "3";
chr10	StringTie	exon	88901656	88901738	1000	+	.	gene_id "MSTRG.24032"; transcript_id "MSTRG.24032.33"; exon_number "4";
chr10	StringTie	exon	88905443	88905660	1000	+	.	gene_id "MSTRG.24032"; transcript_id "MSTRG.24032.33"; exon_number "5";
chr10	StringTie	exon	88908702	88908777	1000	+	.	gene_id "MSTRG.24032"; transcript_id "MSTRG.24032.33"; exon_number "6";
chr10	StringTie	exon	88910916	88911011	1000	+	.	gene_id "MSTRG.24032"; transcript_id "MSTRG.24032.33"; exon_number "7";
chr10	StringTie	exon	88913101	88913458	1000	+	.	gene_id "MSTRG.24032"; transcript_id "MSTRG.24032.33"; exon_number "8";
chr10	StringTie	exon	88914534	88914658	1000	+	.	gene_id "MSTRG.24032"; transcript_id "MSTRG.24032.33"; exon_number "9";
chr10	StringTie	exon	88916680	88916817	1000	+	.	gene_id "MSTRG.24032"; transcript_id "MSTRG.24032.33"; exon_number "10";
chr10	StringTie	exon	88921283	88921395	1000	+	.	gene_id "MSTRG.24032"; transcript_id "MSTRG.24032.33"; exon_number "11";
chr10	StringTie	exon	88922337	88922436	1000	+	.	gene_id "MSTRG.24032"; transcript_id "MSTRG.24032.33"; exon_number "12";
chr10	StringTie	exon	88923168	88924059	1000	+	.	gene_id "MSTRG.24032"; transcript_id "MSTRG.24032.33"; exon_number "13";
chr10	StringTie	transcript	88879864	88930205	1000	+	.	gene_id "MSTRG.24032"; transcript_id "MSTRG.24032.34";
chr10	StringTie	exon	88879864	88880638	1000	+	.	gene_id "MSTRG.24032"; transcript_id "MSTRG.24032.34"; exon_number "1";
chr10	StringTie	exon	88893871	88893917	1000	+	.	gene_id "MSTRG.24032"; transcript_id "MSTRG.24032.34"; exon_number "2";
chr10	StringTie	exon	88894167	88894348	1000	+	.	gene_id "MSTRG.24032"; transcript_id "MSTRG.24032.34"; exon_number "3";
chr10	StringTie	exon	88901656	88901738	1000	+	.	gene_id "MSTRG.24032"; transcript_id "MSTRG.24032.34"; exon_number "4";
chr10	StringTie	exon	88905443	88905660	1000	+	.	gene_id "MSTRG.24032"; transcript_id "MSTRG.24032.34"; exon_number "5";
chr10	StringTie	exon	88908702	88908777	1000	+	.	gene_id "MSTRG.24032"; transcript_id "MSTRG.24032.34"; exon_number "6";
chr10	StringTie	exon	88910916	88911011	1000	+	.	gene_id "MSTRG.24032"; transcript_id "MSTRG.24032.34"; exon_number "7";
chr10	StringTie	exon	88913101	88913581	1000	+	.	gene_id "MSTRG.24032"; transcript_id "MSTRG.24032.34"; exon_number "8";
chr10	StringTie	exon	88914534	88914658	1000	+	.	gene_id "MSTRG.24032"; transcript_id "MSTRG.24032.34"; exon_number "9";
chr10	StringTie	exon	88916680	88916817	1000	+	.	gene_id "MSTRG.24032"; transcript_id "MSTRG.24032.34"; exon_number "10";
chr10	StringTie	exon	88921283	88921395	1000	+	.	gene_id "MSTRG.24032"; transcript_id "MSTRG.24032.34"; exon_number "11";
chr10	StringTie	exon	88922337	88922436	1000	+	.	gene_id "MSTRG.24032"; transcript_id "MSTRG.24032.34"; exon_number "12";
chr10	StringTie	exon	88923168	88930205	1000	+	.	gene_id "MSTRG.24032"; transcript_id "MSTRG.24032.34"; exon_number "13";
chr10	StringTie	transcript	88879896	88923525	1000	+	.	gene_id "MSTRG.24032"; transcript_id "MSTRG.24032.35";
chr10	StringTie	exon	88879896	88880638	1000	+	.	gene_id "MSTRG.24032"; transcript_id "MSTRG.24032.35"; exon_number "1";
chr10	StringTie	exon	88882015	88882136	1000	+	.	gene_id "MSTRG.24032"; transcript_id "MSTRG.24032.35"; exon_number "2";
chr10	StringTie	exon	88882462	88882622	1000	+	.	gene_id "MSTRG.24032"; transcript_id "MSTRG.24032.35"; exon_number "3";
chr10	StringTie	exon	88901656	88901738	1000	+	.	gene_id "MSTRG.24032"; transcript_id "MSTRG.24032.35"; exon_number "4";
chr10	StringTie	exon	88905443	88905660	1000	+	.	gene_id "MSTRG.24032"; transcript_id "MSTRG.24032.35"; exon_number "5";
chr10	StringTie	exon	88908702	88908777	1000	+	.	gene_id "MSTRG.24032"; transcript_id "MSTRG.24032.35"; exon_number "6";
chr10	StringTie	exon	88910916	88911011	1000	+	.	gene_id "MSTRG.24032"; transcript_id "MSTRG.24032.35"; exon_number "7";
chr10	StringTie	exon	88913101	88913581	1000	+	.	gene_id "MSTRG.24032"; transcript_id "MSTRG.24032.35"; exon_number "8";
chr10	StringTie	exon	88914534	88914658	1000	+	.	gene_id "MSTRG.24032"; transcript_id "MSTRG.24032.35"; exon_number "9";
chr10	StringTie	exon	88916680	88916817	1000	+	.	gene_id "MSTRG.24032"; transcript_id "MSTRG.24032.35"; exon_number "10";
chr10	StringTie	exon	88921283	88921395	1000	+	.	gene_id "MSTRG.24032"; transcript_id "MSTRG.24032.35"; exon_number "11";
chr10	StringTie	exon	88922337	88922436	1000	+	.	gene_id "MSTRG.24032"; transcript_id "MSTRG.24032.35"; exon_number "12";
chr10	StringTie	exon	88923168	88923525	1000	+	.	gene_id "MSTRG.24032"; transcript_id "MSTRG.24032.35"; exon_number "13";
chr10	StringTie	transcript	88879900	88923536	1000	+	.	gene_id "MSTRG.24032"; transcript_id "MSTRG.24032.36";
chr10	StringTie	exon	88879900	88880658	1000	+	.	gene_id "MSTRG.24032"; transcript_id "MSTRG.24032.36"; exon_number "1";
chr10	StringTie	exon	88901656	88901738	1000	+	.	gene_id "MSTRG.24032"; transcript_id "MSTRG.24032.36"; exon_number "2";
chr10	StringTie	exon	88905443	88905660	1000	+	.	gene_id "MSTRG.24032"; transcript_id "MSTRG.24032.36"; exon_number "3";
chr10	StringTie	exon	88908702	88908777	1000	+	.	gene_id "MSTRG.24032"; transcript_id "MSTRG.24032.36"; exon_number "4";
chr10	StringTie	exon	88910916	88911011	1000	+	.	gene_id "MSTRG.24032"; transcript_id "MSTRG.24032.36"; exon_number "5";
chr10	StringTie	exon	88913101	88913458	1000	+	.	gene_id "MSTRG.24032"; transcript_id "MSTRG.24032.36"; exon_number "6";
chr10	StringTie	exon	88914534	88914658	1000	+	.	gene_id "MSTRG.24032"; transcript_id "MSTRG.24032.36"; exon_number "7";
chr10	StringTie	exon	88916680	88916817	1000	+	.	gene_id "MSTRG.24032"; transcript_id "MSTRG.24032.36"; exon_number "8";
chr10	StringTie	exon	88921283	88921395	1000	+	.	gene_id "MSTRG.24032"; transcript_id "MSTRG.24032.36"; exon_number "9";
chr10	StringTie	exon	88922337	88922436	1000	+	.	gene_id "MSTRG.24032"; transcript_id "MSTRG.24032.36"; exon_number "10";
chr10	StringTie	exon	88923168	88923536	1000	+	.	gene_id "MSTRG.24032"; transcript_id "MSTRG.24032.36"; exon_number "11";
chr10	StringTie	transcript	88879903	88952683	1000	+	.	gene_id "MSTRG.24032"; transcript_id "MSTRG.24032.37";
chr10	StringTie	exon	88879903	88880638	1000	+	.	gene_id "MSTRG.24032"; transcript_id "MSTRG.24032.37"; exon_number "1";
chr10	StringTie	exon	88901656	88901738	1000	+	.	gene_id "MSTRG.24032"; transcript_id "MSTRG.24032.37"; exon_number "2";
chr10	StringTie	exon	88905443	88905660	1000	+	.	gene_id "MSTRG.24032"; transcript_id "MSTRG.24032.37"; exon_number "3";
chr10	StringTie	exon	88908702	88908777	1000	+	.	gene_id "MSTRG.24032"; transcript_id "MSTRG.24032.37"; exon_number "4";
chr10	StringTie	exon	88910916	88914658	1000	+	.	gene_id "MSTRG.24032"; transcript_id "MSTRG.24032.37"; exon_number "5";
chr10	StringTie	exon	88916680	88916817	1000	+	.	gene_id "MSTRG.24032"; transcript_id "MSTRG.24032.37"; exon_number "6";
chr10	StringTie	exon	88921283	88921395	1000	+	.	gene_id "MSTRG.24032"; transcript_id "MSTRG.24032.37"; exon_number "7";
chr10	StringTie	exon	88922337	88922436	1000	+	.	gene_id "MSTRG.24032"; transcript_id "MSTRG.24032.37"; exon_number "8";
chr10	StringTie	exon	88934898	88947334	1000	+	.	gene_id "MSTRG.24032"; transcript_id "MSTRG.24032.37"; exon_number "9";
chr10	StringTie	exon	88948939	88952683	1000	+	.	gene_id "MSTRG.24032"; transcript_id "MSTRG.24032.37"; exon_number "10";
chr10	StringTie	transcript	88879904	88923581	1000	+	.	gene_id "MSTRG.24032"; transcript_id "MSTRG.24032.38";
chr10	StringTie	exon	88879904	88880638	1000	+	.	gene_id "MSTRG.24032"; transcript_id "MSTRG.24032.38"; exon_number "1";
chr10	StringTie	exon	88882462	88882622	1000	+	.	gene_id "MSTRG.24032"; transcript_id "MSTRG.24032.38"; exon_number "2";
chr10	StringTie	exon	88893871	88893917	1000	+	.	gene_id "MSTRG.24032"; transcript_id "MSTRG.24032.38"; exon_number "3";
chr10	StringTie	exon	88894167	88894348	1000	+	.	gene_id "MSTRG.24032"; transcript_id "MSTRG.24032.38"; exon_number "4";
chr10	StringTie	exon	88901656	88901738	1000	+	.	gene_id "MSTRG.24032"; transcript_id "MSTRG.24032.38"; exon_number "5";
chr10	StringTie	exon	88905443	88905660	1000	+	.	gene_id "MSTRG.24032"; transcript_id "MSTRG.24032.38"; exon_number "6";
chr10	StringTie	exon	88908702	88908777	1000	+	.	gene_id "MSTRG.24032"; transcript_id "MSTRG.24032.38"; exon_number "7";
chr10	StringTie	exon	88910916	88911011	1000	+	.	gene_id "MSTRG.24032"; transcript_id "MSTRG.24032.38"; exon_number "8";
chr10	StringTie	exon	88913101	88913458	1000	+	.	gene_id "MSTRG.24032"; transcript_id "MSTRG.24032.38"; exon_number "9";
chr10	StringTie	exon	88914534	88914658	1000	+	.	gene_id "MSTRG.24032"; transcript_id "MSTRG.24032.38"; exon_number "10";
chr10	StringTie	exon	88916680	88916817	1000	+	.	gene_id "MSTRG.24032"; transcript_id "MSTRG.24032.38"; exon_number "11";
chr10	StringTie	exon	88921283	88921395	1000	+	.	gene_id "MSTRG.24032"; transcript_id "MSTRG.24032.38"; exon_number "12";
chr10	StringTie	exon	88922337	88922436	1000	+	.	gene_id "MSTRG.24032"; transcript_id "MSTRG.24032.38"; exon_number "13";
chr10	StringTie	exon	88923168	88923581	1000	+	.	gene_id "MSTRG.24032"; transcript_id "MSTRG.24032.38"; exon_number "14";
chr10	StringTie	transcript	88879904	88923532	1000	+	.	gene_id "MSTRG.24032"; transcript_id "MSTRG.24032.39";
chr10	StringTie	exon	88879904	88879928	1000	+	.	gene_id "MSTRG.24032"; transcript_id "MSTRG.24032.39"; exon_number "1";
chr10	StringTie	exon	88880270	88880638	1000	+	.	gene_id "MSTRG.24032"; transcript_id "MSTRG.24032.39"; exon_number "2";
chr10	StringTie	exon	88893871	88893917	1000	+	.	gene_id "MSTRG.24032"; transcript_id "MSTRG.24032.39"; exon_number "3";
chr10	StringTie	exon	88894167	88894348	1000	+	.	gene_id "MSTRG.24032"; transcript_id "MSTRG.24032.39"; exon_number "4";
chr10	StringTie	exon	88901656	88901738	1000	+	.	gene_id "MSTRG.24032"; transcript_id "MSTRG.24032.39"; exon_number "5";
chr10	StringTie	exon	88905443	88905660	1000	+	.	gene_id "MSTRG.24032"; transcript_id "MSTRG.24032.39"; exon_number "6";
chr10	StringTie	exon	88908702	88908777	1000	+	.	gene_id "MSTRG.24032"; transcript_id "MSTRG.24032.39"; exon_number "7";
chr10	StringTie	exon	88910916	88911011	1000	+	.	gene_id "MSTRG.24032"; transcript_id "MSTRG.24032.39"; exon_number "8";
chr10	StringTie	exon	88913101	88913458	1000	+	.	gene_id "MSTRG.24032"; transcript_id "MSTRG.24032.39"; exon_number "9";
chr10	StringTie	exon	88914534	88914658	1000	+	.	gene_id "MSTRG.24032"; transcript_id "MSTRG.24032.39"; exon_number "10";
chr10	StringTie	exon	88916680	88916817	1000	+	.	gene_id "MSTRG.24032"; transcript_id "MSTRG.24032.39"; exon_number "11";
chr10	StringTie	exon	88921283	88921395	1000	+	.	gene_id "MSTRG.24032"; transcript_id "MSTRG.24032.39"; exon_number "12";
chr10	StringTie	exon	88922337	88922436	1000	+	.	gene_id "MSTRG.24032"; transcript_id "MSTRG.24032.39"; exon_number "13";
chr10	StringTie	exon	88923168	88923532	1000	+	.	gene_id "MSTRG.24032"; transcript_id "MSTRG.24032.39"; exon_number "14";
chr10	StringTie	transcript	88879243	88925125	1000	+	.	gene_id "MSTRG.24032"; transcript_id "MSTRG.24032.4";
chr10	StringTie	exon	88879243	88879551	1000	+	.	gene_id "MSTRG.24032"; transcript_id "MSTRG.24032.4"; exon_number "1";
chr10	StringTie	exon	88880273	88880638	1000	+	.	gene_id "MSTRG.24032"; transcript_id "MSTRG.24032.4"; exon_number "2";
chr10	StringTie	exon	88901656	88901738	1000	+	.	gene_id "MSTRG.24032"; transcript_id "MSTRG.24032.4"; exon_number "3";
chr10	StringTie	exon	88905443	88911011	1000	+	.	gene_id "MSTRG.24032"; transcript_id "MSTRG.24032.4"; exon_number "4";
chr10	StringTie	exon	88913101	88913581	1000	+	.	gene_id "MSTRG.24032"; transcript_id "MSTRG.24032.4"; exon_number "5";
chr10	StringTie	exon	88914534	88914658	1000	+	.	gene_id "MSTRG.24032"; transcript_id "MSTRG.24032.4"; exon_number "6";
chr10	StringTie	exon	88916680	88916817	1000	+	.	gene_id "MSTRG.24032"; transcript_id "MSTRG.24032.4"; exon_number "7";
chr10	StringTie	exon	88921283	88921395	1000	+	.	gene_id "MSTRG.24032"; transcript_id "MSTRG.24032.4"; exon_number "8";
chr10	StringTie	exon	88922337	88922436	1000	+	.	gene_id "MSTRG.24032"; transcript_id "MSTRG.24032.4"; exon_number "9";
chr10	StringTie	exon	88923168	88925125	1000	+	.	gene_id "MSTRG.24032"; transcript_id "MSTRG.24032.4"; exon_number "10";
chr10	StringTie	transcript	88879905	88923543	1000	+	.	gene_id "MSTRG.24032"; transcript_id "MSTRG.24032.40";
chr10	StringTie	exon	88879905	88880638	1000	+	.	gene_id "MSTRG.24032"; transcript_id "MSTRG.24032.40"; exon_number "1";
chr10	StringTie	exon	88901656	88901738	1000	+	.	gene_id "MSTRG.24032"; transcript_id "MSTRG.24032.40"; exon_number "2";
chr10	StringTie	exon	88905443	88905660	1000	+	.	gene_id "MSTRG.24032"; transcript_id "MSTRG.24032.40"; exon_number "3";
chr10	StringTie	exon	88908702	88908777	1000	+	.	gene_id "MSTRG.24032"; transcript_id "MSTRG.24032.40"; exon_number "4";
chr10	StringTie	exon	88910916	88911011	1000	+	.	gene_id "MSTRG.24032"; transcript_id "MSTRG.24032.40"; exon_number "5";
chr10	StringTie	exon	88914534	88914658	1000	+	.	gene_id "MSTRG.24032"; transcript_id "MSTRG.24032.40"; exon_number "6";
chr10	StringTie	exon	88916680	88916817	1000	+	.	gene_id "MSTRG.24032"; transcript_id "MSTRG.24032.40"; exon_number "7";
chr10	StringTie	exon	88921283	88921395	1000	+	.	gene_id "MSTRG.24032"; transcript_id "MSTRG.24032.40"; exon_number "8";
chr10	StringTie	exon	88922337	88922436	1000	+	.	gene_id "MSTRG.24032"; transcript_id "MSTRG.24032.40"; exon_number "9";
chr10	StringTie	exon	88923168	88923543	1000	+	.	gene_id "MSTRG.24032"; transcript_id "MSTRG.24032.40"; exon_number "10";
chr10	StringTie	transcript	88879906	88923613	1000	+	.	gene_id "MSTRG.24032"; transcript_id "MSTRG.24032.41";
chr10	StringTie	exon	88879906	88879928	1000	+	.	gene_id "MSTRG.24032"; transcript_id "MSTRG.24032.41"; exon_number "1";
chr10	StringTie	exon	88880270	88880638	1000	+	.	gene_id "MSTRG.24032"; transcript_id "MSTRG.24032.41"; exon_number "2";
chr10	StringTie	exon	88893871	88894348	1000	+	.	gene_id "MSTRG.24032"; transcript_id "MSTRG.24032.41"; exon_number "3";
chr10	StringTie	exon	88901656	88901738	1000	+	.	gene_id "MSTRG.24032"; transcript_id "MSTRG.24032.41"; exon_number "4";
chr10	StringTie	exon	88905443	88905660	1000	+	.	gene_id "MSTRG.24032"; transcript_id "MSTRG.24032.41"; exon_number "5";
chr10	StringTie	exon	88908702	88908777	1000	+	.	gene_id "MSTRG.24032"; transcript_id "MSTRG.24032.41"; exon_number "6";
chr10	StringTie	exon	88910916	88911011	1000	+	.	gene_id "MSTRG.24032"; transcript_id "MSTRG.24032.41"; exon_number "7";
chr10	StringTie	exon	88913101	88913458	1000	+	.	gene_id "MSTRG.24032"; transcript_id "MSTRG.24032.41"; exon_number "8";
chr10	StringTie	exon	88914534	88914658	1000	+	.	gene_id "MSTRG.24032"; transcript_id "MSTRG.24032.41"; exon_number "9";
chr10	StringTie	exon	88916680	88916817	1000	+	.	gene_id "MSTRG.24032"; transcript_id "MSTRG.24032.41"; exon_number "10";
chr10	StringTie	exon	88921283	88921395	1000	+	.	gene_id "MSTRG.24032"; transcript_id "MSTRG.24032.41"; exon_number "11";
chr10	StringTie	exon	88922337	88922436	1000	+	.	gene_id "MSTRG.24032"; transcript_id "MSTRG.24032.41"; exon_number "12";
chr10	StringTie	exon	88923168	88923613	1000	+	.	gene_id "MSTRG.24032"; transcript_id "MSTRG.24032.41"; exon_number "13";
chr10	StringTie	transcript	88879918	88925799	1000	+	.	gene_id "MSTRG.24032"; transcript_id "MSTRG.24032.42";
chr10	StringTie	exon	88879918	88880638	1000	+	.	gene_id "MSTRG.24032"; transcript_id "MSTRG.24032.42"; exon_number "1";
chr10	StringTie	exon	88893871	88893944	1000	+	.	gene_id "MSTRG.24032"; transcript_id "MSTRG.24032.42"; exon_number "2";
chr10	StringTie	exon	88894167	88894348	1000	+	.	gene_id "MSTRG.24032"; transcript_id "MSTRG.24032.42"; exon_number "3";
chr10	StringTie	exon	88901656	88901738	1000	+	.	gene_id "MSTRG.24032"; transcript_id "MSTRG.24032.42"; exon_number "4";
chr10	StringTie	exon	88905443	88905660	1000	+	.	gene_id "MSTRG.24032"; transcript_id "MSTRG.24032.42"; exon_number "5";
chr10	StringTie	exon	88908702	88908777	1000	+	.	gene_id "MSTRG.24032"; transcript_id "MSTRG.24032.42"; exon_number "6";
chr10	StringTie	exon	88910916	88911011	1000	+	.	gene_id "MSTRG.24032"; transcript_id "MSTRG.24032.42"; exon_number "7";
chr10	StringTie	exon	88913101	88913581	1000	+	.	gene_id "MSTRG.24032"; transcript_id "MSTRG.24032.42"; exon_number "8";
chr10	StringTie	exon	88914534	88914658	1000	+	.	gene_id "MSTRG.24032"; transcript_id "MSTRG.24032.42"; exon_number "9";
chr10	StringTie	exon	88916680	88916817	1000	+	.	gene_id "MSTRG.24032"; transcript_id "MSTRG.24032.42"; exon_number "10";
chr10	StringTie	exon	88921283	88921395	1000	+	.	gene_id "MSTRG.24032"; transcript_id "MSTRG.24032.42"; exon_number "11";
chr10	StringTie	exon	88922337	88922436	1000	+	.	gene_id "MSTRG.24032"; transcript_id "MSTRG.24032.42"; exon_number "12";
chr10	StringTie	exon	88923168	88925799	1000	+	.	gene_id "MSTRG.24032"; transcript_id "MSTRG.24032.42"; exon_number "13";
chr10	StringTie	transcript	88879921	88923527	1000	+	.	gene_id "MSTRG.24032"; transcript_id "MSTRG.24032.43";
chr10	StringTie	exon	88879921	88879949	1000	+	.	gene_id "MSTRG.24032"; transcript_id "MSTRG.24032.43"; exon_number "1";
chr10	StringTie	exon	88880270	88880638	1000	+	.	gene_id "MSTRG.24032"; transcript_id "MSTRG.24032.43"; exon_number "2";
chr10	StringTie	exon	88901656	88901738	1000	+	.	gene_id "MSTRG.24032"; transcript_id "MSTRG.24032.43"; exon_number "3";
chr10	StringTie	exon	88905443	88905660	1000	+	.	gene_id "MSTRG.24032"; transcript_id "MSTRG.24032.43"; exon_number "4";
chr10	StringTie	exon	88908702	88908777	1000	+	.	gene_id "MSTRG.24032"; transcript_id "MSTRG.24032.43"; exon_number "5";
chr10	StringTie	exon	88910916	88911011	1000	+	.	gene_id "MSTRG.24032"; transcript_id "MSTRG.24032.43"; exon_number "6";
chr10	StringTie	exon	88913101	88913581	1000	+	.	gene_id "MSTRG.24032"; transcript_id "MSTRG.24032.43"; exon_number "7";
chr10	StringTie	exon	88914534	88914658	1000	+	.	gene_id "MSTRG.24032"; transcript_id "MSTRG.24032.43"; exon_number "8";
chr10	StringTie	exon	88916680	88916817	1000	+	.	gene_id "MSTRG.24032"; transcript_id "MSTRG.24032.43"; exon_number "9";
chr10	StringTie	exon	88921283	88921395	1000	+	.	gene_id "MSTRG.24032"; transcript_id "MSTRG.24032.43"; exon_number "10";
chr10	StringTie	exon	88922337	88922436	1000	+	.	gene_id "MSTRG.24032"; transcript_id "MSTRG.24032.43"; exon_number "11";
chr10	StringTie	exon	88923168	88923527	1000	+	.	gene_id "MSTRG.24032"; transcript_id "MSTRG.24032.43"; exon_number "12";
chr10	StringTie	transcript	88879948	88923655	1000	+	.	gene_id "MSTRG.24032"; transcript_id "MSTRG.24032.44";
chr10	StringTie	exon	88879948	88880638	1000	+	.	gene_id "MSTRG.24032"; transcript_id "MSTRG.24032.44"; exon_number "1";
chr10	StringTie	exon	88882462	88882622	1000	+	.	gene_id "MSTRG.24032"; transcript_id "MSTRG.24032.44"; exon_number "2";
chr10	StringTie	exon	88893871	88893944	1000	+	.	gene_id "MSTRG.24032"; transcript_id "MSTRG.24032.44"; exon_number "3";
chr10	StringTie	exon	88901656	88901738	1000	+	.	gene_id "MSTRG.24032"; transcript_id "MSTRG.24032.44"; exon_number "4";
chr10	StringTie	exon	88905443	88905660	1000	+	.	gene_id "MSTRG.24032"; transcript_id "MSTRG.24032.44"; exon_number "5";
chr10	StringTie	exon	88908702	88908777	1000	+	.	gene_id "MSTRG.24032"; transcript_id "MSTRG.24032.44"; exon_number "6";
chr10	StringTie	exon	88910916	88911011	1000	+	.	gene_id "MSTRG.24032"; transcript_id "MSTRG.24032.44"; exon_number "7";
chr10	StringTie	exon	88913101	88913458	1000	+	.	gene_id "MSTRG.24032"; transcript_id "MSTRG.24032.44"; exon_number "8";
chr10	StringTie	exon	88914534	88914658	1000	+	.	gene_id "MSTRG.24032"; transcript_id "MSTRG.24032.44"; exon_number "9";
chr10	StringTie	exon	88916680	88916817	1000	+	.	gene_id "MSTRG.24032"; transcript_id "MSTRG.24032.44"; exon_number "10";
chr10	StringTie	exon	88921283	88921395	1000	+	.	gene_id "MSTRG.24032"; transcript_id "MSTRG.24032.44"; exon_number "11";
chr10	StringTie	exon	88922337	88922436	1000	+	.	gene_id "MSTRG.24032"; transcript_id "MSTRG.24032.44"; exon_number "12";
chr10	StringTie	exon	88923168	88923655	1000	+	.	gene_id "MSTRG.24032"; transcript_id "MSTRG.24032.44"; exon_number "13";
chr10	StringTie	transcript	88879948	88923814	1000	+	.	gene_id "MSTRG.24032"; transcript_id "MSTRG.24032.45";
chr10	StringTie	exon	88879948	88880638	1000	+	.	gene_id "MSTRG.24032"; transcript_id "MSTRG.24032.45"; exon_number "1";
chr10	StringTie	exon	88882462	88882622	1000	+	.	gene_id "MSTRG.24032"; transcript_id "MSTRG.24032.45"; exon_number "2";
chr10	StringTie	exon	88893871	88893944	1000	+	.	gene_id "MSTRG.24032"; transcript_id "MSTRG.24032.45"; exon_number "3";
chr10	StringTie	exon	88894167	88894348	1000	+	.	gene_id "MSTRG.24032"; transcript_id "MSTRG.24032.45"; exon_number "4";
chr10	StringTie	exon	88901656	88901738	1000	+	.	gene_id "MSTRG.24032"; transcript_id "MSTRG.24032.45"; exon_number "5";
chr10	StringTie	exon	88905443	88905660	1000	+	.	gene_id "MSTRG.24032"; transcript_id "MSTRG.24032.45"; exon_number "6";
chr10	StringTie	exon	88908702	88908777	1000	+	.	gene_id "MSTRG.24032"; transcript_id "MSTRG.24032.45"; exon_number "7";
chr10	StringTie	exon	88910916	88911011	1000	+	.	gene_id "MSTRG.24032"; transcript_id "MSTRG.24032.45"; exon_number "8";
chr10	StringTie	exon	88913101	88913458	1000	+	.	gene_id "MSTRG.24032"; transcript_id "MSTRG.24032.45"; exon_number "9";
chr10	StringTie	exon	88914534	88914658	1000	+	.	gene_id "MSTRG.24032"; transcript_id "MSTRG.24032.45"; exon_number "10";
chr10	StringTie	exon	88916680	88916817	1000	+	.	gene_id "MSTRG.24032"; transcript_id "MSTRG.24032.45"; exon_number "11";
chr10	StringTie	exon	88921283	88921395	1000	+	.	gene_id "MSTRG.24032"; transcript_id "MSTRG.24032.45"; exon_number "12";
chr10	StringTie	exon	88922337	88922436	1000	+	.	gene_id "MSTRG.24032"; transcript_id "MSTRG.24032.45"; exon_number "13";
chr10	StringTie	exon	88923168	88923814	1000	+	.	gene_id "MSTRG.24032"; transcript_id "MSTRG.24032.45"; exon_number "14";
chr10	StringTie	transcript	88879963	88923530	1000	+	.	gene_id "MSTRG.24032"; transcript_id "MSTRG.24032.46";
chr10	StringTie	exon	88879963	88879990	1000	+	.	gene_id "MSTRG.24032"; transcript_id "MSTRG.24032.46"; exon_number "1";
chr10	StringTie	exon	88880270	88880638	1000	+	.	gene_id "MSTRG.24032"; transcript_id "MSTRG.24032.46"; exon_number "2";
chr10	StringTie	exon	88893847	88893917	1000	+	.	gene_id "MSTRG.24032"; transcript_id "MSTRG.24032.46"; exon_number "3";
chr10	StringTie	exon	88901656	88901738	1000	+	.	gene_id "MSTRG.24032"; transcript_id "MSTRG.24032.46"; exon_number "4";
chr10	StringTie	exon	88905443	88905660	1000	+	.	gene_id "MSTRG.24032"; transcript_id "MSTRG.24032.46"; exon_number "5";
chr10	StringTie	exon	88908702	88908777	1000	+	.	gene_id "MSTRG.24032"; transcript_id "MSTRG.24032.46"; exon_number "6";
chr10	StringTie	exon	88910916	88911011	1000	+	.	gene_id "MSTRG.24032"; transcript_id "MSTRG.24032.46"; exon_number "7";
chr10	StringTie	exon	88913101	88913458	1000	+	.	gene_id "MSTRG.24032"; transcript_id "MSTRG.24032.46"; exon_number "8";
chr10	StringTie	exon	88914534	88914658	1000	+	.	gene_id "MSTRG.24032"; transcript_id "MSTRG.24032.46"; exon_number "9";
chr10	StringTie	exon	88916680	88916817	1000	+	.	gene_id "MSTRG.24032"; transcript_id "MSTRG.24032.46"; exon_number "10";
chr10	StringTie	exon	88921283	88921395	1000	+	.	gene_id "MSTRG.24032"; transcript_id "MSTRG.24032.46"; exon_number "11";
chr10	StringTie	exon	88922337	88922436	1000	+	.	gene_id "MSTRG.24032"; transcript_id "MSTRG.24032.46"; exon_number "12";
chr10	StringTie	exon	88923168	88923530	1000	+	.	gene_id "MSTRG.24032"; transcript_id "MSTRG.24032.46"; exon_number "13";
chr10	StringTie	transcript	88879975	88923588	1000	+	.	gene_id "MSTRG.24032"; transcript_id "MSTRG.24032.47";
chr10	StringTie	exon	88879975	88880023	1000	+	.	gene_id "MSTRG.24032"; transcript_id "MSTRG.24032.47"; exon_number "1";
chr10	StringTie	exon	88880270	88880638	1000	+	.	gene_id "MSTRG.24032"; transcript_id "MSTRG.24032.47"; exon_number "2";
chr10	StringTie	exon	88893790	88894348	1000	+	.	gene_id "MSTRG.24032"; transcript_id "MSTRG.24032.47"; exon_number "3";
chr10	StringTie	exon	88901656	88901738	1000	+	.	gene_id "MSTRG.24032"; transcript_id "MSTRG.24032.47"; exon_number "4";
chr10	StringTie	exon	88905443	88905660	1000	+	.	gene_id "MSTRG.24032"; transcript_id "MSTRG.24032.47"; exon_number "5";
chr10	StringTie	exon	88908702	88908777	1000	+	.	gene_id "MSTRG.24032"; transcript_id "MSTRG.24032.47"; exon_number "6";
chr10	StringTie	exon	88910916	88911011	1000	+	.	gene_id "MSTRG.24032"; transcript_id "MSTRG.24032.47"; exon_number "7";
chr10	StringTie	exon	88913101	88913458	1000	+	.	gene_id "MSTRG.24032"; transcript_id "MSTRG.24032.47"; exon_number "8";
chr10	StringTie	exon	88914534	88914658	1000	+	.	gene_id "MSTRG.24032"; transcript_id "MSTRG.24032.47"; exon_number "9";
chr10	StringTie	exon	88916680	88916817	1000	+	.	gene_id "MSTRG.24032"; transcript_id "MSTRG.24032.47"; exon_number "10";
chr10	StringTie	exon	88921283	88921395	1000	+	.	gene_id "MSTRG.24032"; transcript_id "MSTRG.24032.47"; exon_number "11";
chr10	StringTie	exon	88922337	88922436	1000	+	.	gene_id "MSTRG.24032"; transcript_id "MSTRG.24032.47"; exon_number "12";
chr10	StringTie	exon	88923168	88923588	1000	+	.	gene_id "MSTRG.24032"; transcript_id "MSTRG.24032.47"; exon_number "13";
chr10	StringTie	transcript	88880081	88923525	1000	+	.	gene_id "MSTRG.24032"; transcript_id "MSTRG.24032.48";
chr10	StringTie	exon	88880081	88880638	1000	+	.	gene_id "MSTRG.24032"; transcript_id "MSTRG.24032.48"; exon_number "1";
chr10	StringTie	exon	88881257	88882622	1000	+	.	gene_id "MSTRG.24032"; transcript_id "MSTRG.24032.48"; exon_number "2";
chr10	StringTie	exon	88893790	88893944	1000	+	.	gene_id "MSTRG.24032"; transcript_id "MSTRG.24032.48"; exon_number "3";
chr10	StringTie	exon	88901656	88901738	1000	+	.	gene_id "MSTRG.24032"; transcript_id "MSTRG.24032.48"; exon_number "4";
chr10	StringTie	exon	88905443	88905660	1000	+	.	gene_id "MSTRG.24032"; transcript_id "MSTRG.24032.48"; exon_number "5";
chr10	StringTie	exon	88908702	88908777	1000	+	.	gene_id "MSTRG.24032"; transcript_id "MSTRG.24032.48"; exon_number "6";
chr10	StringTie	exon	88910916	88911011	1000	+	.	gene_id "MSTRG.24032"; transcript_id "MSTRG.24032.48"; exon_number "7";
chr10	StringTie	exon	88913101	88913458	1000	+	.	gene_id "MSTRG.24032"; transcript_id "MSTRG.24032.48"; exon_number "8";
chr10	StringTie	exon	88914534	88914658	1000	+	.	gene_id "MSTRG.24032"; transcript_id "MSTRG.24032.48"; exon_number "9";
chr10	StringTie	exon	88921283	88921395	1000	+	.	gene_id "MSTRG.24032"; transcript_id "MSTRG.24032.48"; exon_number "10";
chr10	StringTie	exon	88922337	88922436	1000	+	.	gene_id "MSTRG.24032"; transcript_id "MSTRG.24032.48"; exon_number "11";
chr10	StringTie	exon	88923168	88923525	1000	+	.	gene_id "MSTRG.24032"; transcript_id "MSTRG.24032.48"; exon_number "12";
chr10	StringTie	transcript	88880160	88923514	1000	+	.	gene_id "MSTRG.24032"; transcript_id "MSTRG.24032.49";
chr10	StringTie	exon	88880160	88880638	1000	+	.	gene_id "MSTRG.24032"; transcript_id "MSTRG.24032.49"; exon_number "1";
chr10	StringTie	exon	88893878	88893917	1000	+	.	gene_id "MSTRG.24032"; transcript_id "MSTRG.24032.49"; exon_number "2";
chr10	StringTie	exon	88901656	88901738	1000	+	.	gene_id "MSTRG.24032"; transcript_id "MSTRG.24032.49"; exon_number "3";
chr10	StringTie	exon	88905443	88905660	1000	+	.	gene_id "MSTRG.24032"; transcript_id "MSTRG.24032.49"; exon_number "4";
chr10	StringTie	exon	88908702	88908777	1000	+	.	gene_id "MSTRG.24032"; transcript_id "MSTRG.24032.49"; exon_number "5";
chr10	StringTie	exon	88910916	88911011	1000	+	.	gene_id "MSTRG.24032"; transcript_id "MSTRG.24032.49"; exon_number "6";
chr10	StringTie	exon	88913101	88913458	1000	+	.	gene_id "MSTRG.24032"; transcript_id "MSTRG.24032.49"; exon_number "7";
chr10	StringTie	exon	88914534	88914658	1000	+	.	gene_id "MSTRG.24032"; transcript_id "MSTRG.24032.49"; exon_number "8";
chr10	StringTie	exon	88916680	88916817	1000	+	.	gene_id "MSTRG.24032"; transcript_id "MSTRG.24032.49"; exon_number "9";
chr10	StringTie	exon	88921283	88921395	1000	+	.	gene_id "MSTRG.24032"; transcript_id "MSTRG.24032.49"; exon_number "10";
chr10	StringTie	exon	88922337	88922436	1000	+	.	gene_id "MSTRG.24032"; transcript_id "MSTRG.24032.49"; exon_number "11";
chr10	StringTie	exon	88923168	88923514	1000	+	.	gene_id "MSTRG.24032"; transcript_id "MSTRG.24032.49"; exon_number "12";
chr10	StringTie	transcript	88879317	88923527	1000	+	.	gene_id "MSTRG.24032"; transcript_id "MSTRG.24032.5";
chr10	StringTie	exon	88879317	88879551	1000	+	.	gene_id "MSTRG.24032"; transcript_id "MSTRG.24032.5"; exon_number "1";
chr10	StringTie	exon	88880270	88880638	1000	+	.	gene_id "MSTRG.24032"; transcript_id "MSTRG.24032.5"; exon_number "2";
chr10	StringTie	exon	88894167	88894348	1000	+	.	gene_id "MSTRG.24032"; transcript_id "MSTRG.24032.5"; exon_number "3";
chr10	StringTie	exon	88901656	88901738	1000	+	.	gene_id "MSTRG.24032"; transcript_id "MSTRG.24032.5"; exon_number "4";
chr10	StringTie	exon	88905443	88905660	1000	+	.	gene_id "MSTRG.24032"; transcript_id "MSTRG.24032.5"; exon_number "5";
chr10	StringTie	exon	88908713	88908777	1000	+	.	gene_id "MSTRG.24032"; transcript_id "MSTRG.24032.5"; exon_number "6";
chr10	StringTie	exon	88910916	88911011	1000	+	.	gene_id "MSTRG.24032"; transcript_id "MSTRG.24032.5"; exon_number "7";
chr10	StringTie	exon	88913101	88913458	1000	+	.	gene_id "MSTRG.24032"; transcript_id "MSTRG.24032.5"; exon_number "8";
chr10	StringTie	exon	88914534	88914658	1000	+	.	gene_id "MSTRG.24032"; transcript_id "MSTRG.24032.5"; exon_number "9";
chr10	StringTie	exon	88916680	88916817	1000	+	.	gene_id "MSTRG.24032"; transcript_id "MSTRG.24032.5"; exon_number "10";
chr10	StringTie	exon	88921283	88921395	1000	+	.	gene_id "MSTRG.24032"; transcript_id "MSTRG.24032.5"; exon_number "11";
chr10	StringTie	exon	88922337	88922436	1000	+	.	gene_id "MSTRG.24032"; transcript_id "MSTRG.24032.5"; exon_number "12";
chr10	StringTie	exon	88923168	88923527	1000	+	.	gene_id "MSTRG.24032"; transcript_id "MSTRG.24032.5"; exon_number "13";
chr10	StringTie	transcript	88880188	88923487	1000	+	.	gene_id "MSTRG.24032"; transcript_id "MSTRG.24032.50";
chr10	StringTie	exon	88880188	88880879	1000	+	.	gene_id "MSTRG.24032"; transcript_id "MSTRG.24032.50"; exon_number "1";
chr10	StringTie	exon	88901656	88901738	1000	+	.	gene_id "MSTRG.24032"; transcript_id "MSTRG.24032.50"; exon_number "2";
chr10	StringTie	exon	88905443	88905660	1000	+	.	gene_id "MSTRG.24032"; transcript_id "MSTRG.24032.50"; exon_number "3";
chr10	StringTie	exon	88908702	88908777	1000	+	.	gene_id "MSTRG.24032"; transcript_id "MSTRG.24032.50"; exon_number "4";
chr10	StringTie	exon	88910916	88911011	1000	+	.	gene_id "MSTRG.24032"; transcript_id "MSTRG.24032.50"; exon_number "5";
chr10	StringTie	exon	88913101	88913458	1000	+	.	gene_id "MSTRG.24032"; transcript_id "MSTRG.24032.50"; exon_number "6";
chr10	StringTie	exon	88914534	88914658	1000	+	.	gene_id "MSTRG.24032"; transcript_id "MSTRG.24032.50"; exon_number "7";
chr10	StringTie	exon	88916680	88916817	1000	+	.	gene_id "MSTRG.24032"; transcript_id "MSTRG.24032.50"; exon_number "8";
chr10	StringTie	exon	88921283	88921395	1000	+	.	gene_id "MSTRG.24032"; transcript_id "MSTRG.24032.50"; exon_number "9";
chr10	StringTie	exon	88922337	88922436	1000	+	.	gene_id "MSTRG.24032"; transcript_id "MSTRG.24032.50"; exon_number "10";
chr10	StringTie	exon	88923168	88923487	1000	+	.	gene_id "MSTRG.24032"; transcript_id "MSTRG.24032.50"; exon_number "11";
chr10	StringTie	transcript	88880205	88923487	1000	+	.	gene_id "MSTRG.24032"; transcript_id "MSTRG.24032.51";
chr10	StringTie	exon	88880205	88880638	1000	+	.	gene_id "MSTRG.24032"; transcript_id "MSTRG.24032.51"; exon_number "1";
chr10	StringTie	exon	88901656	88901738	1000	+	.	gene_id "MSTRG.24032"; transcript_id "MSTRG.24032.51"; exon_number "2";
chr10	StringTie	exon	88905443	88905660	1000	+	.	gene_id "MSTRG.24032"; transcript_id "MSTRG.24032.51"; exon_number "3";
chr10	StringTie	exon	88908702	88908777	1000	+	.	gene_id "MSTRG.24032"; transcript_id "MSTRG.24032.51"; exon_number "4";
chr10	StringTie	exon	88910916	88914625	1000	+	.	gene_id "MSTRG.24032"; transcript_id "MSTRG.24032.51"; exon_number "5";
chr10	StringTie	exon	88916684	88916817	1000	+	.	gene_id "MSTRG.24032"; transcript_id "MSTRG.24032.51"; exon_number "6";
chr10	StringTie	exon	88921283	88921395	1000	+	.	gene_id "MSTRG.24032"; transcript_id "MSTRG.24032.51"; exon_number "7";
chr10	StringTie	exon	88922337	88922436	1000	+	.	gene_id "MSTRG.24032"; transcript_id "MSTRG.24032.51"; exon_number "8";
chr10	StringTie	exon	88923168	88923487	1000	+	.	gene_id "MSTRG.24032"; transcript_id "MSTRG.24032.51"; exon_number "9";
chr10	StringTie	transcript	88880214	88923958	1000	+	.	gene_id "MSTRG.24032"; transcript_id "MSTRG.24032.52";
chr10	StringTie	exon	88880214	88880638	1000	+	.	gene_id "MSTRG.24032"; transcript_id "MSTRG.24032.52"; exon_number "1";
chr10	StringTie	exon	88894167	88894348	1000	+	.	gene_id "MSTRG.24032"; transcript_id "MSTRG.24032.52"; exon_number "2";
chr10	StringTie	exon	88901656	88901738	1000	+	.	gene_id "MSTRG.24032"; transcript_id "MSTRG.24032.52"; exon_number "3";
chr10	StringTie	exon	88905443	88905660	1000	+	.	gene_id "MSTRG.24032"; transcript_id "MSTRG.24032.52"; exon_number "4";
chr10	StringTie	exon	88908702	88908777	1000	+	.	gene_id "MSTRG.24032"; transcript_id "MSTRG.24032.52"; exon_number "5";
chr10	StringTie	exon	88910916	88911011	1000	+	.	gene_id "MSTRG.24032"; transcript_id "MSTRG.24032.52"; exon_number "6";
chr10	StringTie	exon	88913101	88913458	1000	+	.	gene_id "MSTRG.24032"; transcript_id "MSTRG.24032.52"; exon_number "7";
chr10	StringTie	exon	88914534	88914658	1000	+	.	gene_id "MSTRG.24032"; transcript_id "MSTRG.24032.52"; exon_number "8";
chr10	StringTie	exon	88921283	88921395	1000	+	.	gene_id "MSTRG.24032"; transcript_id "MSTRG.24032.52"; exon_number "9";
chr10	StringTie	exon	88922337	88922436	1000	+	.	gene_id "MSTRG.24032"; transcript_id "MSTRG.24032.52"; exon_number "10";
chr10	StringTie	exon	88923168	88923958	1000	+	.	gene_id "MSTRG.24032"; transcript_id "MSTRG.24032.52"; exon_number "11";
chr10	StringTie	transcript	88880224	88930278	1000	+	.	gene_id "MSTRG.24032"; transcript_id "MSTRG.24032.53";
chr10	StringTie	exon	88880224	88880638	1000	+	.	gene_id "MSTRG.24032"; transcript_id "MSTRG.24032.53"; exon_number "1";
chr10	StringTie	exon	88882462	88882622	1000	+	.	gene_id "MSTRG.24032"; transcript_id "MSTRG.24032.53"; exon_number "2";
chr10	StringTie	exon	88893871	88894348	1000	+	.	gene_id "MSTRG.24032"; transcript_id "MSTRG.24032.53"; exon_number "3";
chr10	StringTie	exon	88901656	88901738	1000	+	.	gene_id "MSTRG.24032"; transcript_id "MSTRG.24032.53"; exon_number "4";
chr10	StringTie	exon	88905443	88905660	1000	+	.	gene_id "MSTRG.24032"; transcript_id "MSTRG.24032.53"; exon_number "5";
chr10	StringTie	exon	88908702	88908777	1000	+	.	gene_id "MSTRG.24032"; transcript_id "MSTRG.24032.53"; exon_number "6";
chr10	StringTie	exon	88910916	88911011	1000	+	.	gene_id "MSTRG.24032"; transcript_id "MSTRG.24032.53"; exon_number "7";
chr10	StringTie	exon	88913101	88913581	1000	+	.	gene_id "MSTRG.24032"; transcript_id "MSTRG.24032.53"; exon_number "8";
chr10	StringTie	exon	88914534	88914658	1000	+	.	gene_id "MSTRG.24032"; transcript_id "MSTRG.24032.53"; exon_number "9";
chr10	StringTie	exon	88916680	88916817	1000	+	.	gene_id "MSTRG.24032"; transcript_id "MSTRG.24032.53"; exon_number "10";
chr10	StringTie	exon	88921283	88921395	1000	+	.	gene_id "MSTRG.24032"; transcript_id "MSTRG.24032.53"; exon_number "11";
chr10	StringTie	exon	88922337	88922436	1000	+	.	gene_id "MSTRG.24032"; transcript_id "MSTRG.24032.53"; exon_number "12";
chr10	StringTie	exon	88923168	88930278	1000	+	.	gene_id "MSTRG.24032"; transcript_id "MSTRG.24032.53"; exon_number "13";
chr10	StringTie	transcript	88880238	88923502	1000	+	.	gene_id "MSTRG.24032"; transcript_id "MSTRG.24032.55";
chr10	StringTie	exon	88880238	88880638	1000	+	.	gene_id "MSTRG.24032"; transcript_id "MSTRG.24032.55"; exon_number "1";
chr10	StringTie	exon	88893871	88894348	1000	+	.	gene_id "MSTRG.24032"; transcript_id "MSTRG.24032.55"; exon_number "2";
chr10	StringTie	exon	88901656	88901738	1000	+	.	gene_id "MSTRG.24032"; transcript_id "MSTRG.24032.55"; exon_number "3";
chr10	StringTie	exon	88905443	88905660	1000	+	.	gene_id "MSTRG.24032"; transcript_id "MSTRG.24032.55"; exon_number "4";
chr10	StringTie	exon	88908702	88908777	1000	+	.	gene_id "MSTRG.24032"; transcript_id "MSTRG.24032.55"; exon_number "5";
chr10	StringTie	exon	88910916	88911011	1000	+	.	gene_id "MSTRG.24032"; transcript_id "MSTRG.24032.55"; exon_number "6";
chr10	StringTie	exon	88913101	88913458	1000	+	.	gene_id "MSTRG.24032"; transcript_id "MSTRG.24032.55"; exon_number "7";
chr10	StringTie	exon	88914534	88914658	1000	+	.	gene_id "MSTRG.24032"; transcript_id "MSTRG.24032.55"; exon_number "8";
chr10	StringTie	exon	88916680	88916817	1000	+	.	gene_id "MSTRG.24032"; transcript_id "MSTRG.24032.55"; exon_number "9";
chr10	StringTie	exon	88921283	88921394	1000	+	.	gene_id "MSTRG.24032"; transcript_id "MSTRG.24032.55"; exon_number "10";
chr10	StringTie	exon	88922338	88922436	1000	+	.	gene_id "MSTRG.24032"; transcript_id "MSTRG.24032.55"; exon_number "11";
chr10	StringTie	exon	88923168	88923502	1000	+	.	gene_id "MSTRG.24032"; transcript_id "MSTRG.24032.55"; exon_number "12";
chr10	StringTie	transcript	88880287	88923498	1000	+	.	gene_id "MSTRG.24032"; transcript_id "MSTRG.24032.56";
chr10	StringTie	exon	88880287	88880638	1000	+	.	gene_id "MSTRG.24032"; transcript_id "MSTRG.24032.56"; exon_number "1";
chr10	StringTie	exon	88901656	88901738	1000	+	.	gene_id "MSTRG.24032"; transcript_id "MSTRG.24032.56"; exon_number "2";
chr10	StringTie	exon	88905443	88905660	1000	+	.	gene_id "MSTRG.24032"; transcript_id "MSTRG.24032.56"; exon_number "3";
chr10	StringTie	exon	88908702	88908777	1000	+	.	gene_id "MSTRG.24032"; transcript_id "MSTRG.24032.56"; exon_number "4";
chr10	StringTie	exon	88910916	88911011	1000	+	.	gene_id "MSTRG.24032"; transcript_id "MSTRG.24032.56"; exon_number "5";
chr10	StringTie	exon	88913101	88913458	1000	+	.	gene_id "MSTRG.24032"; transcript_id "MSTRG.24032.56"; exon_number "6";
chr10	StringTie	exon	88914508	88914658	1000	+	.	gene_id "MSTRG.24032"; transcript_id "MSTRG.24032.56"; exon_number "7";
chr10	StringTie	exon	88916680	88916817	1000	+	.	gene_id "MSTRG.24032"; transcript_id "MSTRG.24032.56"; exon_number "8";
chr10	StringTie	exon	88921283	88921395	1000	+	.	gene_id "MSTRG.24032"; transcript_id "MSTRG.24032.56"; exon_number "9";
chr10	StringTie	exon	88922337	88922436	1000	+	.	gene_id "MSTRG.24032"; transcript_id "MSTRG.24032.56"; exon_number "10";
chr10	StringTie	exon	88923168	88923498	1000	+	.	gene_id "MSTRG.24032"; transcript_id "MSTRG.24032.56"; exon_number "11";
chr10	StringTie	transcript	88880802	88923542	1000	+	.	gene_id "MSTRG.24032"; transcript_id "MSTRG.24032.57";
chr10	StringTie	exon	88880802	88880959	1000	+	.	gene_id "MSTRG.24032"; transcript_id "MSTRG.24032.57"; exon_number "1";
chr10	StringTie	exon	88901656	88901738	1000	+	.	gene_id "MSTRG.24032"; transcript_id "MSTRG.24032.57"; exon_number "2";
chr10	StringTie	exon	88905443	88905660	1000	+	.	gene_id "MSTRG.24032"; transcript_id "MSTRG.24032.57"; exon_number "3";
chr10	StringTie	exon	88908702	88908777	1000	+	.	gene_id "MSTRG.24032"; transcript_id "MSTRG.24032.57"; exon_number "4";
chr10	StringTie	exon	88910916	88911011	1000	+	.	gene_id "MSTRG.24032"; transcript_id "MSTRG.24032.57"; exon_number "5";
chr10	StringTie	exon	88913101	88913581	1000	+	.	gene_id "MSTRG.24032"; transcript_id "MSTRG.24032.57"; exon_number "6";
chr10	StringTie	exon	88914534	88914658	1000	+	.	gene_id "MSTRG.24032"; transcript_id "MSTRG.24032.57"; exon_number "7";
chr10	StringTie	exon	88916680	88916817	1000	+	.	gene_id "MSTRG.24032"; transcript_id "MSTRG.24032.57"; exon_number "8";
chr10	StringTie	exon	88921283	88921395	1000	+	.	gene_id "MSTRG.24032"; transcript_id "MSTRG.24032.57"; exon_number "9";
chr10	StringTie	exon	88922337	88922436	1000	+	.	gene_id "MSTRG.24032"; transcript_id "MSTRG.24032.57"; exon_number "10";
chr10	StringTie	exon	88923168	88923542	1000	+	.	gene_id "MSTRG.24032"; transcript_id "MSTRG.24032.57"; exon_number "11";
chr10	StringTie	transcript	88880856	88923489	1000	+	.	gene_id "MSTRG.24032"; transcript_id "MSTRG.24032.58";
chr10	StringTie	exon	88880856	88880879	1000	+	.	gene_id "MSTRG.24032"; transcript_id "MSTRG.24032.58"; exon_number "1";
chr10	StringTie	exon	88901656	88901738	1000	+	.	gene_id "MSTRG.24032"; transcript_id "MSTRG.24032.58"; exon_number "2";
chr10	StringTie	exon	88905443	88908777	1000	+	.	gene_id "MSTRG.24032"; transcript_id "MSTRG.24032.58"; exon_number "3";
chr10	StringTie	exon	88910916	88911011	1000	+	.	gene_id "MSTRG.24032"; transcript_id "MSTRG.24032.58"; exon_number "4";
chr10	StringTie	exon	88913421	88913458	1000	+	.	gene_id "MSTRG.24032"; transcript_id "MSTRG.24032.58"; exon_number "5";
chr10	StringTie	exon	88914534	88914658	1000	+	.	gene_id "MSTRG.24032"; transcript_id "MSTRG.24032.58"; exon_number "6";
chr10	StringTie	exon	88916680	88916817	1000	+	.	gene_id "MSTRG.24032"; transcript_id "MSTRG.24032.58"; exon_number "7";
chr10	StringTie	exon	88921283	88921395	1000	+	.	gene_id "MSTRG.24032"; transcript_id "MSTRG.24032.58"; exon_number "8";
chr10	StringTie	exon	88922337	88922436	1000	+	.	gene_id "MSTRG.24032"; transcript_id "MSTRG.24032.58"; exon_number "9";
chr10	StringTie	exon	88923168	88923489	1000	+	.	gene_id "MSTRG.24032"; transcript_id "MSTRG.24032.58"; exon_number "10";
chr10	StringTie	transcript	88881232	88952732	1000	+	.	gene_id "MSTRG.24032"; transcript_id "MSTRG.24032.59";
chr10	StringTie	exon	88881232	88881338	1000	+	.	gene_id "MSTRG.24032"; transcript_id "MSTRG.24032.59"; exon_number "1";
chr10	StringTie	exon	88882015	88882136	1000	+	.	gene_id "MSTRG.24032"; transcript_id "MSTRG.24032.59"; exon_number "2";
chr10	StringTie	exon	88882462	88882622	1000	+	.	gene_id "MSTRG.24032"; transcript_id "MSTRG.24032.59"; exon_number "3";
chr10	StringTie	exon	88901656	88901738	1000	+	.	gene_id "MSTRG.24032"; transcript_id "MSTRG.24032.59"; exon_number "4";
chr10	StringTie	exon	88905443	88905660	1000	+	.	gene_id "MSTRG.24032"; transcript_id "MSTRG.24032.59"; exon_number "5";
chr10	StringTie	exon	88908702	88908777	1000	+	.	gene_id "MSTRG.24032"; transcript_id "MSTRG.24032.59"; exon_number "6";
chr10	StringTie	exon	88910916	88911011	1000	+	.	gene_id "MSTRG.24032"; transcript_id "MSTRG.24032.59"; exon_number "7";
chr10	StringTie	exon	88913101	88913458	1000	+	.	gene_id "MSTRG.24032"; transcript_id "MSTRG.24032.59"; exon_number "8";
chr10	StringTie	exon	88914534	88914658	1000	+	.	gene_id "MSTRG.24032"; transcript_id "MSTRG.24032.59"; exon_number "9";
chr10	StringTie	exon	88921283	88921395	1000	+	.	gene_id "MSTRG.24032"; transcript_id "MSTRG.24032.59"; exon_number "10";
chr10	StringTie	exon	88922337	88922436	1000	+	.	gene_id "MSTRG.24032"; transcript_id "MSTRG.24032.59"; exon_number "11";
chr10	StringTie	exon	88934898	88952732	1000	+	.	gene_id "MSTRG.24032"; transcript_id "MSTRG.24032.59"; exon_number "12";
chr10	StringTie	transcript	88879383	88923514	1000	+	.	gene_id "MSTRG.24032"; transcript_id "MSTRG.24032.6";
chr10	StringTie	exon	88879383	88879551	1000	+	.	gene_id "MSTRG.24032"; transcript_id "MSTRG.24032.6"; exon_number "1";
chr10	StringTie	exon	88880270	88880638	1000	+	.	gene_id "MSTRG.24032"; transcript_id "MSTRG.24032.6"; exon_number "2";
chr10	StringTie	exon	88901656	88901738	1000	+	.	gene_id "MSTRG.24032"; transcript_id "MSTRG.24032.6"; exon_number "3";
chr10	StringTie	exon	88905443	88908777	1000	+	.	gene_id "MSTRG.24032"; transcript_id "MSTRG.24032.6"; exon_number "4";
chr10	StringTie	exon	88910916	88911011	1000	+	.	gene_id "MSTRG.24032"; transcript_id "MSTRG.24032.6"; exon_number "5";
chr10	StringTie	exon	88913101	88913581	1000	+	.	gene_id "MSTRG.24032"; transcript_id "MSTRG.24032.6"; exon_number "6";
chr10	StringTie	exon	88914534	88914658	1000	+	.	gene_id "MSTRG.24032"; transcript_id "MSTRG.24032.6"; exon_number "7";
chr10	StringTie	exon	88916680	88916817	1000	+	.	gene_id "MSTRG.24032"; transcript_id "MSTRG.24032.6"; exon_number "8";
chr10	StringTie	exon	88921283	88921395	1000	+	.	gene_id "MSTRG.24032"; transcript_id "MSTRG.24032.6"; exon_number "9";
chr10	StringTie	exon	88922337	88922436	1000	+	.	gene_id "MSTRG.24032"; transcript_id "MSTRG.24032.6"; exon_number "10";
chr10	StringTie	exon	88923168	88923514	1000	+	.	gene_id "MSTRG.24032"; transcript_id "MSTRG.24032.6"; exon_number "11";
chr10	StringTie	transcript	88881316	88923558	1000	+	.	gene_id "MSTRG.24032"; transcript_id "MSTRG.24032.60";
chr10	StringTie	exon	88881316	88881379	1000	+	.	gene_id "MSTRG.24032"; transcript_id "MSTRG.24032.60"; exon_number "1";
chr10	StringTie	exon	88893871	88893944	1000	+	.	gene_id "MSTRG.24032"; transcript_id "MSTRG.24032.60"; exon_number "2";
chr10	StringTie	exon	88901656	88901738	1000	+	.	gene_id "MSTRG.24032"; transcript_id "MSTRG.24032.60"; exon_number "3";
chr10	StringTie	exon	88905443	88905660	1000	+	.	gene_id "MSTRG.24032"; transcript_id "MSTRG.24032.60"; exon_number "4";
chr10	StringTie	exon	88908702	88908777	1000	+	.	gene_id "MSTRG.24032"; transcript_id "MSTRG.24032.60"; exon_number "5";
chr10	StringTie	exon	88910916	88911011	1000	+	.	gene_id "MSTRG.24032"; transcript_id "MSTRG.24032.60"; exon_number "6";
chr10	StringTie	exon	88913101	88913458	1000	+	.	gene_id "MSTRG.24032"; transcript_id "MSTRG.24032.60"; exon_number "7";
chr10	StringTie	exon	88914534	88914658	1000	+	.	gene_id "MSTRG.24032"; transcript_id "MSTRG.24032.60"; exon_number "8";
chr10	StringTie	exon	88916680	88916817	1000	+	.	gene_id "MSTRG.24032"; transcript_id "MSTRG.24032.60"; exon_number "9";
chr10	StringTie	exon	88921283	88921395	1000	+	.	gene_id "MSTRG.24032"; transcript_id "MSTRG.24032.60"; exon_number "10";
chr10	StringTie	exon	88922337	88922436	1000	+	.	gene_id "MSTRG.24032"; transcript_id "MSTRG.24032.60"; exon_number "11";
chr10	StringTie	exon	88923168	88923558	1000	+	.	gene_id "MSTRG.24032"; transcript_id "MSTRG.24032.60"; exon_number "12";
chr10	StringTie	transcript	88881908	88923487	1000	+	.	gene_id "MSTRG.24032"; transcript_id "MSTRG.24032.61";
chr10	StringTie	exon	88881908	88882136	1000	+	.	gene_id "MSTRG.24032"; transcript_id "MSTRG.24032.61"; exon_number "1";
chr10	StringTie	exon	88901656	88901738	1000	+	.	gene_id "MSTRG.24032"; transcript_id "MSTRG.24032.61"; exon_number "2";
chr10	StringTie	exon	88905443	88905660	1000	+	.	gene_id "MSTRG.24032"; transcript_id "MSTRG.24032.61"; exon_number "3";
chr10	StringTie	exon	88908702	88908777	1000	+	.	gene_id "MSTRG.24032"; transcript_id "MSTRG.24032.61"; exon_number "4";
chr10	StringTie	exon	88910916	88911011	1000	+	.	gene_id "MSTRG.24032"; transcript_id "MSTRG.24032.61"; exon_number "5";
chr10	StringTie	exon	88913101	88913458	1000	+	.	gene_id "MSTRG.24032"; transcript_id "MSTRG.24032.61"; exon_number "6";
chr10	StringTie	exon	88914534	88914658	1000	+	.	gene_id "MSTRG.24032"; transcript_id "MSTRG.24032.61"; exon_number "7";
chr10	StringTie	exon	88916680	88916817	1000	+	.	gene_id "MSTRG.24032"; transcript_id "MSTRG.24032.61"; exon_number "8";
chr10	StringTie	exon	88921283	88921395	1000	+	.	gene_id "MSTRG.24032"; transcript_id "MSTRG.24032.61"; exon_number "9";
chr10	StringTie	exon	88922337	88922436	1000	+	.	gene_id "MSTRG.24032"; transcript_id "MSTRG.24032.61"; exon_number "10";
chr10	StringTie	exon	88923168	88923487	1000	+	.	gene_id "MSTRG.24032"; transcript_id "MSTRG.24032.61"; exon_number "11";
chr10	StringTie	transcript	88881932	88923498	1000	+	.	gene_id "MSTRG.24032"; transcript_id "MSTRG.24032.62";
chr10	StringTie	exon	88881932	88882136	1000	+	.	gene_id "MSTRG.24032"; transcript_id "MSTRG.24032.62"; exon_number "1";
chr10	StringTie	exon	88882462	88882622	1000	+	.	gene_id "MSTRG.24032"; transcript_id "MSTRG.24032.62"; exon_number "2";
chr10	StringTie	exon	88901656	88901738	1000	+	.	gene_id "MSTRG.24032"; transcript_id "MSTRG.24032.62"; exon_number "3";
chr10	StringTie	exon	88905443	88905660	1000	+	.	gene_id "MSTRG.24032"; transcript_id "MSTRG.24032.62"; exon_number "4";
chr10	StringTie	exon	88908702	88908777	1000	+	.	gene_id "MSTRG.24032"; transcript_id "MSTRG.24032.62"; exon_number "5";
chr10	StringTie	exon	88910916	88911011	1000	+	.	gene_id "MSTRG.24032"; transcript_id "MSTRG.24032.62"; exon_number "6";
chr10	StringTie	exon	88913101	88914658	1000	+	.	gene_id "MSTRG.24032"; transcript_id "MSTRG.24032.62"; exon_number "7";
chr10	StringTie	exon	88921283	88921395	1000	+	.	gene_id "MSTRG.24032"; transcript_id "MSTRG.24032.62"; exon_number "8";
chr10	StringTie	exon	88922337	88922436	1000	+	.	gene_id "MSTRG.24032"; transcript_id "MSTRG.24032.62"; exon_number "9";
chr10	StringTie	exon	88923168	88923498	1000	+	.	gene_id "MSTRG.24032"; transcript_id "MSTRG.24032.62"; exon_number "10";
chr10	StringTie	transcript	88882083	88923538	1000	+	.	gene_id "MSTRG.24032"; transcript_id "MSTRG.24032.63";
chr10	StringTie	exon	88882083	88882136	1000	+	.	gene_id "MSTRG.24032"; transcript_id "MSTRG.24032.63"; exon_number "1";
chr10	StringTie	exon	88882462	88882622	1000	+	.	gene_id "MSTRG.24032"; transcript_id "MSTRG.24032.63"; exon_number "2";
chr10	StringTie	exon	88893871	88894348	1000	+	.	gene_id "MSTRG.24032"; transcript_id "MSTRG.24032.63"; exon_number "3";
chr10	StringTie	exon	88901656	88901738	1000	+	.	gene_id "MSTRG.24032"; transcript_id "MSTRG.24032.63"; exon_number "4";
chr10	StringTie	exon	88905443	88905660	1000	+	.	gene_id "MSTRG.24032"; transcript_id "MSTRG.24032.63"; exon_number "5";
chr10	StringTie	exon	88908702	88908777	1000	+	.	gene_id "MSTRG.24032"; transcript_id "MSTRG.24032.63"; exon_number "6";
chr10	StringTie	exon	88910916	88911011	1000	+	.	gene_id "MSTRG.24032"; transcript_id "MSTRG.24032.63"; exon_number "7";
chr10	StringTie	exon	88913101	88913458	1000	+	.	gene_id "MSTRG.24032"; transcript_id "MSTRG.24032.63"; exon_number "8";
chr10	StringTie	exon	88914534	88914658	1000	+	.	gene_id "MSTRG.24032"; transcript_id "MSTRG.24032.63"; exon_number "9";
chr10	StringTie	exon	88916680	88916817	1000	+	.	gene_id "MSTRG.24032"; transcript_id "MSTRG.24032.63"; exon_number "10";
chr10	StringTie	exon	88921283	88921394	1000	+	.	gene_id "MSTRG.24032"; transcript_id "MSTRG.24032.63"; exon_number "11";
chr10	StringTie	exon	88922338	88922436	1000	+	.	gene_id "MSTRG.24032"; transcript_id "MSTRG.24032.63"; exon_number "12";
chr10	StringTie	exon	88923168	88923538	1000	+	.	gene_id "MSTRG.24032"; transcript_id "MSTRG.24032.63"; exon_number "13";
chr10	StringTie	transcript	88882083	88923513	1000	+	.	gene_id "MSTRG.24032"; transcript_id "MSTRG.24032.64";
chr10	StringTie	exon	88882083	88882136	1000	+	.	gene_id "MSTRG.24032"; transcript_id "MSTRG.24032.64"; exon_number "1";
chr10	StringTie	exon	88882462	88882622	1000	+	.	gene_id "MSTRG.24032"; transcript_id "MSTRG.24032.64"; exon_number "2";
chr10	StringTie	exon	88893871	88893944	1000	+	.	gene_id "MSTRG.24032"; transcript_id "MSTRG.24032.64"; exon_number "3";
chr10	StringTie	exon	88894167	88894348	1000	+	.	gene_id "MSTRG.24032"; transcript_id "MSTRG.24032.64"; exon_number "4";
chr10	StringTie	exon	88901656	88901738	1000	+	.	gene_id "MSTRG.24032"; transcript_id "MSTRG.24032.64"; exon_number "5";
chr10	StringTie	exon	88905443	88905660	1000	+	.	gene_id "MSTRG.24032"; transcript_id "MSTRG.24032.64"; exon_number "6";
chr10	StringTie	exon	88908702	88908777	1000	+	.	gene_id "MSTRG.24032"; transcript_id "MSTRG.24032.64"; exon_number "7";
chr10	StringTie	exon	88910916	88911011	1000	+	.	gene_id "MSTRG.24032"; transcript_id "MSTRG.24032.64"; exon_number "8";
chr10	StringTie	exon	88913101	88913458	1000	+	.	gene_id "MSTRG.24032"; transcript_id "MSTRG.24032.64"; exon_number "9";
chr10	StringTie	exon	88914534	88914658	1000	+	.	gene_id "MSTRG.24032"; transcript_id "MSTRG.24032.64"; exon_number "10";
chr10	StringTie	exon	88916680	88916817	1000	+	.	gene_id "MSTRG.24032"; transcript_id "MSTRG.24032.64"; exon_number "11";
chr10	StringTie	exon	88921283	88921395	1000	+	.	gene_id "MSTRG.24032"; transcript_id "MSTRG.24032.64"; exon_number "12";
chr10	StringTie	exon	88922337	88922436	1000	+	.	gene_id "MSTRG.24032"; transcript_id "MSTRG.24032.64"; exon_number "13";
chr10	StringTie	exon	88923168	88923513	1000	+	.	gene_id "MSTRG.24032"; transcript_id "MSTRG.24032.64"; exon_number "14";
chr10	StringTie	transcript	88882083	88927890	1000	+	.	gene_id "MSTRG.24032"; transcript_id "MSTRG.24032.65";
chr10	StringTie	exon	88882083	88882136	1000	+	.	gene_id "MSTRG.24032"; transcript_id "MSTRG.24032.65"; exon_number "1";
chr10	StringTie	exon	88882462	88882622	1000	+	.	gene_id "MSTRG.24032"; transcript_id "MSTRG.24032.65"; exon_number "2";
chr10	StringTie	exon	88893871	88893917	1000	+	.	gene_id "MSTRG.24032"; transcript_id "MSTRG.24032.65"; exon_number "3";
chr10	StringTie	exon	88894167	88894348	1000	+	.	gene_id "MSTRG.24032"; transcript_id "MSTRG.24032.65"; exon_number "4";
chr10	StringTie	exon	88901656	88901738	1000	+	.	gene_id "MSTRG.24032"; transcript_id "MSTRG.24032.65"; exon_number "5";
chr10	StringTie	exon	88905443	88905660	1000	+	.	gene_id "MSTRG.24032"; transcript_id "MSTRG.24032.65"; exon_number "6";
chr10	StringTie	exon	88908702	88908777	1000	+	.	gene_id "MSTRG.24032"; transcript_id "MSTRG.24032.65"; exon_number "7";
chr10	StringTie	exon	88910916	88911011	1000	+	.	gene_id "MSTRG.24032"; transcript_id "MSTRG.24032.65"; exon_number "8";
chr10	StringTie	exon	88913101	88913458	1000	+	.	gene_id "MSTRG.24032"; transcript_id "MSTRG.24032.65"; exon_number "9";
chr10	StringTie	exon	88914534	88914658	1000	+	.	gene_id "MSTRG.24032"; transcript_id "MSTRG.24032.65"; exon_number "10";
chr10	StringTie	exon	88916680	88916817	1000	+	.	gene_id "MSTRG.24032"; transcript_id "MSTRG.24032.65"; exon_number "11";
chr10	StringTie	exon	88921283	88921395	1000	+	.	gene_id "MSTRG.24032"; transcript_id "MSTRG.24032.65"; exon_number "12";
chr10	StringTie	exon	88922337	88922436	1000	+	.	gene_id "MSTRG.24032"; transcript_id "MSTRG.24032.65"; exon_number "13";
chr10	StringTie	exon	88923168	88927890	1000	+	.	gene_id "MSTRG.24032"; transcript_id "MSTRG.24032.65"; exon_number "14";
chr10	StringTie	transcript	88882401	88923515	1000	+	.	gene_id "MSTRG.24032"; transcript_id "MSTRG.24032.67";
chr10	StringTie	exon	88882401	88882622	1000	+	.	gene_id "MSTRG.24032"; transcript_id "MSTRG.24032.67"; exon_number "1";
chr10	StringTie	exon	88893790	88893917	1000	+	.	gene_id "MSTRG.24032"; transcript_id "MSTRG.24032.67"; exon_number "2";
chr10	StringTie	exon	88894167	88894348	1000	+	.	gene_id "MSTRG.24032"; transcript_id "MSTRG.24032.67"; exon_number "3";
chr10	StringTie	exon	88901656	88901738	1000	+	.	gene_id "MSTRG.24032"; transcript_id "MSTRG.24032.67"; exon_number "4";
chr10	StringTie	exon	88905443	88905660	1000	+	.	gene_id "MSTRG.24032"; transcript_id "MSTRG.24032.67"; exon_number "5";
chr10	StringTie	exon	88908702	88908777	1000	+	.	gene_id "MSTRG.24032"; transcript_id "MSTRG.24032.67"; exon_number "6";
chr10	StringTie	exon	88910916	88911011	1000	+	.	gene_id "MSTRG.24032"; transcript_id "MSTRG.24032.67"; exon_number "7";
chr10	StringTie	exon	88913101	88913458	1000	+	.	gene_id "MSTRG.24032"; transcript_id "MSTRG.24032.67"; exon_number "8";
chr10	StringTie	exon	88914534	88914658	1000	+	.	gene_id "MSTRG.24032"; transcript_id "MSTRG.24032.67"; exon_number "9";
chr10	StringTie	exon	88916680	88916817	1000	+	.	gene_id "MSTRG.24032"; transcript_id "MSTRG.24032.67"; exon_number "10";
chr10	StringTie	exon	88921283	88921395	1000	+	.	gene_id "MSTRG.24032"; transcript_id "MSTRG.24032.67"; exon_number "11";
chr10	StringTie	exon	88922337	88922436	1000	+	.	gene_id "MSTRG.24032"; transcript_id "MSTRG.24032.67"; exon_number "12";
chr10	StringTie	exon	88923168	88923515	1000	+	.	gene_id "MSTRG.24032"; transcript_id "MSTRG.24032.67"; exon_number "13";
chr10	StringTie	transcript	88882436	88923613	1000	+	.	gene_id "MSTRG.24032"; transcript_id "MSTRG.24032.68";
chr10	StringTie	exon	88882436	88882611	1000	+	.	gene_id "MSTRG.24032"; transcript_id "MSTRG.24032.68"; exon_number "1";
chr10	StringTie	exon	88901656	88901738	1000	+	.	gene_id "MSTRG.24032"; transcript_id "MSTRG.24032.68"; exon_number "2";
chr10	StringTie	exon	88905443	88905660	1000	+	.	gene_id "MSTRG.24032"; transcript_id "MSTRG.24032.68"; exon_number "3";
chr10	StringTie	exon	88908702	88908777	1000	+	.	gene_id "MSTRG.24032"; transcript_id "MSTRG.24032.68"; exon_number "4";
chr10	StringTie	exon	88910916	88914658	1000	+	.	gene_id "MSTRG.24032"; transcript_id "MSTRG.24032.68"; exon_number "5";
chr10	StringTie	exon	88916680	88916817	1000	+	.	gene_id "MSTRG.24032"; transcript_id "MSTRG.24032.68"; exon_number "6";
chr10	StringTie	exon	88921283	88921395	1000	+	.	gene_id "MSTRG.24032"; transcript_id "MSTRG.24032.68"; exon_number "7";
chr10	StringTie	exon	88922337	88922436	1000	+	.	gene_id "MSTRG.24032"; transcript_id "MSTRG.24032.68"; exon_number "8";
chr10	StringTie	exon	88923168	88923613	1000	+	.	gene_id "MSTRG.24032"; transcript_id "MSTRG.24032.68"; exon_number "9";
chr10	StringTie	transcript	88882454	88923725	1000	+	.	gene_id "MSTRG.24032"; transcript_id "MSTRG.24032.69";
chr10	StringTie	exon	88882454	88882622	1000	+	.	gene_id "MSTRG.24032"; transcript_id "MSTRG.24032.69"; exon_number "1";
chr10	StringTie	exon	88901656	88901738	1000	+	.	gene_id "MSTRG.24032"; transcript_id "MSTRG.24032.69"; exon_number "2";
chr10	StringTie	exon	88905443	88905660	1000	+	.	gene_id "MSTRG.24032"; transcript_id "MSTRG.24032.69"; exon_number "3";
chr10	StringTie	exon	88908702	88908777	1000	+	.	gene_id "MSTRG.24032"; transcript_id "MSTRG.24032.69"; exon_number "4";
chr10	StringTie	exon	88910916	88911011	1000	+	.	gene_id "MSTRG.24032"; transcript_id "MSTRG.24032.69"; exon_number "5";
chr10	StringTie	exon	88913101	88913458	1000	+	.	gene_id "MSTRG.24032"; transcript_id "MSTRG.24032.69"; exon_number "6";
chr10	StringTie	exon	88914534	88914658	1000	+	.	gene_id "MSTRG.24032"; transcript_id "MSTRG.24032.69"; exon_number "7";
chr10	StringTie	exon	88921283	88921395	1000	+	.	gene_id "MSTRG.24032"; transcript_id "MSTRG.24032.69"; exon_number "8";
chr10	StringTie	exon	88922337	88922436	1000	+	.	gene_id "MSTRG.24032"; transcript_id "MSTRG.24032.69"; exon_number "9";
chr10	StringTie	exon	88923168	88923725	1000	+	.	gene_id "MSTRG.24032"; transcript_id "MSTRG.24032.69"; exon_number "10";
chr10	StringTie	transcript	88879403	88923542	1000	+	.	gene_id "MSTRG.24032"; transcript_id "MSTRG.24032.7";
chr10	StringTie	exon	88879403	88879551	1000	+	.	gene_id "MSTRG.24032"; transcript_id "MSTRG.24032.7"; exon_number "1";
chr10	StringTie	exon	88880273	88880638	1000	+	.	gene_id "MSTRG.24032"; transcript_id "MSTRG.24032.7"; exon_number "2";
chr10	StringTie	exon	88901656	88901738	1000	+	.	gene_id "MSTRG.24032"; transcript_id "MSTRG.24032.7"; exon_number "3";
chr10	StringTie	exon	88905443	88905660	1000	+	.	gene_id "MSTRG.24032"; transcript_id "MSTRG.24032.7"; exon_number "4";
chr10	StringTie	exon	88908702	88908777	1000	+	.	gene_id "MSTRG.24032"; transcript_id "MSTRG.24032.7"; exon_number "5";
chr10	StringTie	exon	88910916	88911011	1000	+	.	gene_id "MSTRG.24032"; transcript_id "MSTRG.24032.7"; exon_number "6";
chr10	StringTie	exon	88913101	88913581	1000	+	.	gene_id "MSTRG.24032"; transcript_id "MSTRG.24032.7"; exon_number "7";
chr10	StringTie	exon	88914534	88914658	1000	+	.	gene_id "MSTRG.24032"; transcript_id "MSTRG.24032.7"; exon_number "8";
chr10	StringTie	exon	88916680	88916817	1000	+	.	gene_id "MSTRG.24032"; transcript_id "MSTRG.24032.7"; exon_number "9";
chr10	StringTie	exon	88921283	88921395	1000	+	.	gene_id "MSTRG.24032"; transcript_id "MSTRG.24032.7"; exon_number "10";
chr10	StringTie	exon	88922337	88922436	1000	+	.	gene_id "MSTRG.24032"; transcript_id "MSTRG.24032.7"; exon_number "11";
chr10	StringTie	exon	88923168	88923542	1000	+	.	gene_id "MSTRG.24032"; transcript_id "MSTRG.24032.7"; exon_number "12";
chr10	StringTie	transcript	88882474	88923487	1000	+	.	gene_id "MSTRG.24032"; transcript_id "MSTRG.24032.70";
chr10	StringTie	exon	88882474	88882622	1000	+	.	gene_id "MSTRG.24032"; transcript_id "MSTRG.24032.70"; exon_number "1";
chr10	StringTie	exon	88901656	88901738	1000	+	.	gene_id "MSTRG.24032"; transcript_id "MSTRG.24032.70"; exon_number "2";
chr10	StringTie	exon	88905443	88905660	1000	+	.	gene_id "MSTRG.24032"; transcript_id "MSTRG.24032.70"; exon_number "3";
chr10	StringTie	exon	88908702	88908777	1000	+	.	gene_id "MSTRG.24032"; transcript_id "MSTRG.24032.70"; exon_number "4";
chr10	StringTie	exon	88910916	88911011	1000	+	.	gene_id "MSTRG.24032"; transcript_id "MSTRG.24032.70"; exon_number "5";
chr10	StringTie	exon	88913101	88913458	1000	+	.	gene_id "MSTRG.24032"; transcript_id "MSTRG.24032.70"; exon_number "6";
chr10	StringTie	exon	88914534	88914658	1000	+	.	gene_id "MSTRG.24032"; transcript_id "MSTRG.24032.70"; exon_number "7";
chr10	StringTie	exon	88916725	88916817	1000	+	.	gene_id "MSTRG.24032"; transcript_id "MSTRG.24032.70"; exon_number "8";
chr10	StringTie	exon	88921283	88921395	1000	+	.	gene_id "MSTRG.24032"; transcript_id "MSTRG.24032.70"; exon_number "9";
chr10	StringTie	exon	88922337	88922436	1000	+	.	gene_id "MSTRG.24032"; transcript_id "MSTRG.24032.70"; exon_number "10";
chr10	StringTie	exon	88923168	88923487	1000	+	.	gene_id "MSTRG.24032"; transcript_id "MSTRG.24032.70"; exon_number "11";
chr10	StringTie	transcript	88886493	88923517	1000	+	.	gene_id "MSTRG.24032"; transcript_id "MSTRG.24032.71";
chr10	StringTie	exon	88886493	88888031	1000	+	.	gene_id "MSTRG.24032"; transcript_id "MSTRG.24032.71"; exon_number "1";
chr10	StringTie	exon	88893871	88894348	1000	+	.	gene_id "MSTRG.24032"; transcript_id "MSTRG.24032.71"; exon_number "2";
chr10	StringTie	exon	88901656	88901738	1000	+	.	gene_id "MSTRG.24032"; transcript_id "MSTRG.24032.71"; exon_number "3";
chr10	StringTie	exon	88905443	88905660	1000	+	.	gene_id "MSTRG.24032"; transcript_id "MSTRG.24032.71"; exon_number "4";
chr10	StringTie	exon	88908702	88908777	1000	+	.	gene_id "MSTRG.24032"; transcript_id "MSTRG.24032.71"; exon_number "5";
chr10	StringTie	exon	88910916	88911011	1000	+	.	gene_id "MSTRG.24032"; transcript_id "MSTRG.24032.71"; exon_number "6";
chr10	StringTie	exon	88913101	88913458	1000	+	.	gene_id "MSTRG.24032"; transcript_id "MSTRG.24032.71"; exon_number "7";
chr10	StringTie	exon	88914534	88914658	1000	+	.	gene_id "MSTRG.24032"; transcript_id "MSTRG.24032.71"; exon_number "8";
chr10	StringTie	exon	88916680	88916817	1000	+	.	gene_id "MSTRG.24032"; transcript_id "MSTRG.24032.71"; exon_number "9";
chr10	StringTie	exon	88921283	88921395	1000	+	.	gene_id "MSTRG.24032"; transcript_id "MSTRG.24032.71"; exon_number "10";
chr10	StringTie	exon	88922337	88922436	1000	+	.	gene_id "MSTRG.24032"; transcript_id "MSTRG.24032.71"; exon_number "11";
chr10	StringTie	exon	88923168	88923517	1000	+	.	gene_id "MSTRG.24032"; transcript_id "MSTRG.24032.71"; exon_number "12";
chr10	StringTie	transcript	88887475	88923674	1000	+	.	gene_id "MSTRG.24032"; transcript_id "MSTRG.24032.72";
chr10	StringTie	exon	88887475	88888031	1000	+	.	gene_id "MSTRG.24032"; transcript_id "MSTRG.24032.72"; exon_number "1";
chr10	StringTie	exon	88893871	88893944	1000	+	.	gene_id "MSTRG.24032"; transcript_id "MSTRG.24032.72"; exon_number "2";
chr10	StringTie	exon	88901656	88901738	1000	+	.	gene_id "MSTRG.24032"; transcript_id "MSTRG.24032.72"; exon_number "3";
chr10	StringTie	exon	88905443	88905660	1000	+	.	gene_id "MSTRG.24032"; transcript_id "MSTRG.24032.72"; exon_number "4";
chr10	StringTie	exon	88908702	88908777	1000	+	.	gene_id "MSTRG.24032"; transcript_id "MSTRG.24032.72"; exon_number "5";
chr10	StringTie	exon	88910916	88911011	1000	+	.	gene_id "MSTRG.24032"; transcript_id "MSTRG.24032.72"; exon_number "6";
chr10	StringTie	exon	88913101	88913458	1000	+	.	gene_id "MSTRG.24032"; transcript_id "MSTRG.24032.72"; exon_number "7";
chr10	StringTie	exon	88914534	88914658	1000	+	.	gene_id "MSTRG.24032"; transcript_id "MSTRG.24032.72"; exon_number "8";
chr10	StringTie	exon	88916680	88916817	1000	+	.	gene_id "MSTRG.24032"; transcript_id "MSTRG.24032.72"; exon_number "9";
chr10	StringTie	exon	88921283	88921395	1000	+	.	gene_id "MSTRG.24032"; transcript_id "MSTRG.24032.72"; exon_number "10";
chr10	StringTie	exon	88922337	88922436	1000	+	.	gene_id "MSTRG.24032"; transcript_id "MSTRG.24032.72"; exon_number "11";
chr10	StringTie	exon	88923168	88923674	1000	+	.	gene_id "MSTRG.24032"; transcript_id "MSTRG.24032.72"; exon_number "12";
chr10	StringTie	transcript	88887542	88923554	1000	+	.	gene_id "MSTRG.24032"; transcript_id "MSTRG.24032.73";
chr10	StringTie	exon	88887542	88887661	1000	+	.	gene_id "MSTRG.24032"; transcript_id "MSTRG.24032.73"; exon_number "1";
chr10	StringTie	exon	88893871	88893917	1000	+	.	gene_id "MSTRG.24032"; transcript_id "MSTRG.24032.73"; exon_number "2";
chr10	StringTie	exon	88894167	88894348	1000	+	.	gene_id "MSTRG.24032"; transcript_id "MSTRG.24032.73"; exon_number "3";
chr10	StringTie	exon	88901656	88901738	1000	+	.	gene_id "MSTRG.24032"; transcript_id "MSTRG.24032.73"; exon_number "4";
chr10	StringTie	exon	88905443	88905660	1000	+	.	gene_id "MSTRG.24032"; transcript_id "MSTRG.24032.73"; exon_number "5";
chr10	StringTie	exon	88908702	88908777	1000	+	.	gene_id "MSTRG.24032"; transcript_id "MSTRG.24032.73"; exon_number "6";
chr10	StringTie	exon	88910916	88911011	1000	+	.	gene_id "MSTRG.24032"; transcript_id "MSTRG.24032.73"; exon_number "7";
chr10	StringTie	exon	88913101	88913458	1000	+	.	gene_id "MSTRG.24032"; transcript_id "MSTRG.24032.73"; exon_number "8";
chr10	StringTie	exon	88914534	88914658	1000	+	.	gene_id "MSTRG.24032"; transcript_id "MSTRG.24032.73"; exon_number "9";
chr10	StringTie	exon	88916680	88916817	1000	+	.	gene_id "MSTRG.24032"; transcript_id "MSTRG.24032.73"; exon_number "10";
chr10	StringTie	exon	88921283	88921395	1000	+	.	gene_id "MSTRG.24032"; transcript_id "MSTRG.24032.73"; exon_number "11";
chr10	StringTie	exon	88922337	88922436	1000	+	.	gene_id "MSTRG.24032"; transcript_id "MSTRG.24032.73"; exon_number "12";
chr10	StringTie	exon	88923168	88923554	1000	+	.	gene_id "MSTRG.24032"; transcript_id "MSTRG.24032.73"; exon_number "13";
chr10	StringTie	transcript	88887635	88923510	1000	+	.	gene_id "MSTRG.24032"; transcript_id "MSTRG.24032.74";
chr10	StringTie	exon	88887635	88887661	1000	+	.	gene_id "MSTRG.24032"; transcript_id "MSTRG.24032.74"; exon_number "1";
chr10	StringTie	exon	88901656	88901738	1000	+	.	gene_id "MSTRG.24032"; transcript_id "MSTRG.24032.74"; exon_number "2";
chr10	StringTie	exon	88905443	88905660	1000	+	.	gene_id "MSTRG.24032"; transcript_id "MSTRG.24032.74"; exon_number "3";
chr10	StringTie	exon	88908702	88908777	1000	+	.	gene_id "MSTRG.24032"; transcript_id "MSTRG.24032.74"; exon_number "4";
chr10	StringTie	exon	88910916	88911011	1000	+	.	gene_id "MSTRG.24032"; transcript_id "MSTRG.24032.74"; exon_number "5";
chr10	StringTie	exon	88913101	88913458	1000	+	.	gene_id "MSTRG.24032"; transcript_id "MSTRG.24032.74"; exon_number "6";
chr10	StringTie	exon	88914534	88914658	1000	+	.	gene_id "MSTRG.24032"; transcript_id "MSTRG.24032.74"; exon_number "7";
chr10	StringTie	exon	88916680	88916817	1000	+	.	gene_id "MSTRG.24032"; transcript_id "MSTRG.24032.74"; exon_number "8";
chr10	StringTie	exon	88921283	88921395	1000	+	.	gene_id "MSTRG.24032"; transcript_id "MSTRG.24032.74"; exon_number "9";
chr10	StringTie	exon	88922337	88922436	1000	+	.	gene_id "MSTRG.24032"; transcript_id "MSTRG.24032.74"; exon_number "10";
chr10	StringTie	exon	88923168	88923510	1000	+	.	gene_id "MSTRG.24032"; transcript_id "MSTRG.24032.74"; exon_number "11";
chr10	StringTie	transcript	88888002	88923510	1000	+	.	gene_id "MSTRG.24032"; transcript_id "MSTRG.24032.75";
chr10	StringTie	exon	88888002	88888031	1000	+	.	gene_id "MSTRG.24032"; transcript_id "MSTRG.24032.75"; exon_number "1";
chr10	StringTie	exon	88901656	88901738	1000	+	.	gene_id "MSTRG.24032"; transcript_id "MSTRG.24032.75"; exon_number "2";
chr10	StringTie	exon	88905443	88905660	1000	+	.	gene_id "MSTRG.24032"; transcript_id "MSTRG.24032.75"; exon_number "3";
chr10	StringTie	exon	88908702	88908777	1000	+	.	gene_id "MSTRG.24032"; transcript_id "MSTRG.24032.75"; exon_number "4";
chr10	StringTie	exon	88910916	88911011	1000	+	.	gene_id "MSTRG.24032"; transcript_id "MSTRG.24032.75"; exon_number "5";
chr10	StringTie	exon	88913101	88913458	1000	+	.	gene_id "MSTRG.24032"; transcript_id "MSTRG.24032.75"; exon_number "6";
chr10	StringTie	exon	88914534	88914658	1000	+	.	gene_id "MSTRG.24032"; transcript_id "MSTRG.24032.75"; exon_number "7";
chr10	StringTie	exon	88916680	88916817	1000	+	.	gene_id "MSTRG.24032"; transcript_id "MSTRG.24032.75"; exon_number "8";
chr10	StringTie	exon	88921283	88921395	1000	+	.	gene_id "MSTRG.24032"; transcript_id "MSTRG.24032.75"; exon_number "9";
chr10	StringTie	exon	88922337	88922436	1000	+	.	gene_id "MSTRG.24032"; transcript_id "MSTRG.24032.75"; exon_number "10";
chr10	StringTie	exon	88923168	88923510	1000	+	.	gene_id "MSTRG.24032"; transcript_id "MSTRG.24032.75"; exon_number "11";
chr10	StringTie	transcript	88888003	88923489	1000	+	.	gene_id "MSTRG.24032"; transcript_id "MSTRG.24032.76";
chr10	StringTie	exon	88888003	88888031	1000	+	.	gene_id "MSTRG.24032"; transcript_id "MSTRG.24032.76"; exon_number "1";
chr10	StringTie	exon	88893871	88893944	1000	+	.	gene_id "MSTRG.24032"; transcript_id "MSTRG.24032.76"; exon_number "2";
chr10	StringTie	exon	88894167	88894348	1000	+	.	gene_id "MSTRG.24032"; transcript_id "MSTRG.24032.76"; exon_number "3";
chr10	StringTie	exon	88901656	88901738	1000	+	.	gene_id "MSTRG.24032"; transcript_id "MSTRG.24032.76"; exon_number "4";
chr10	StringTie	exon	88905443	88905660	1000	+	.	gene_id "MSTRG.24032"; transcript_id "MSTRG.24032.76"; exon_number "5";
chr10	StringTie	exon	88908702	88908777	1000	+	.	gene_id "MSTRG.24032"; transcript_id "MSTRG.24032.76"; exon_number "6";
chr10	StringTie	exon	88910916	88911011	1000	+	.	gene_id "MSTRG.24032"; transcript_id "MSTRG.24032.76"; exon_number "7";
chr10	StringTie	exon	88913101	88913458	1000	+	.	gene_id "MSTRG.24032"; transcript_id "MSTRG.24032.76"; exon_number "8";
chr10	StringTie	exon	88914534	88914658	1000	+	.	gene_id "MSTRG.24032"; transcript_id "MSTRG.24032.76"; exon_number "9";
chr10	StringTie	exon	88916680	88916817	1000	+	.	gene_id "MSTRG.24032"; transcript_id "MSTRG.24032.76"; exon_number "10";
chr10	StringTie	exon	88921283	88921395	1000	+	.	gene_id "MSTRG.24032"; transcript_id "MSTRG.24032.76"; exon_number "11";
chr10	StringTie	exon	88922337	88922436	1000	+	.	gene_id "MSTRG.24032"; transcript_id "MSTRG.24032.76"; exon_number "12";
chr10	StringTie	exon	88923168	88923489	1000	+	.	gene_id "MSTRG.24032"; transcript_id "MSTRG.24032.76"; exon_number "13";
chr10	StringTie	transcript	88888065	88923561	1000	+	.	gene_id "MSTRG.24032"; transcript_id "MSTRG.24032.77";
chr10	StringTie	exon	88888065	88888405	1000	+	.	gene_id "MSTRG.24032"; transcript_id "MSTRG.24032.77"; exon_number "1";
chr10	StringTie	exon	88893871	88894348	1000	+	.	gene_id "MSTRG.24032"; transcript_id "MSTRG.24032.77"; exon_number "2";
chr10	StringTie	exon	88901656	88901738	1000	+	.	gene_id "MSTRG.24032"; transcript_id "MSTRG.24032.77"; exon_number "3";
chr10	StringTie	exon	88905443	88905660	1000	+	.	gene_id "MSTRG.24032"; transcript_id "MSTRG.24032.77"; exon_number "4";
chr10	StringTie	exon	88908702	88908777	1000	+	.	gene_id "MSTRG.24032"; transcript_id "MSTRG.24032.77"; exon_number "5";
chr10	StringTie	exon	88910916	88911011	1000	+	.	gene_id "MSTRG.24032"; transcript_id "MSTRG.24032.77"; exon_number "6";
chr10	StringTie	exon	88913101	88913458	1000	+	.	gene_id "MSTRG.24032"; transcript_id "MSTRG.24032.77"; exon_number "7";
chr10	StringTie	exon	88914534	88914658	1000	+	.	gene_id "MSTRG.24032"; transcript_id "MSTRG.24032.77"; exon_number "8";
chr10	StringTie	exon	88916680	88916817	1000	+	.	gene_id "MSTRG.24032"; transcript_id "MSTRG.24032.77"; exon_number "9";
chr10	StringTie	exon	88921283	88921395	1000	+	.	gene_id "MSTRG.24032"; transcript_id "MSTRG.24032.77"; exon_number "10";
chr10	StringTie	exon	88922337	88922436	1000	+	.	gene_id "MSTRG.24032"; transcript_id "MSTRG.24032.77"; exon_number "11";
chr10	StringTie	exon	88923168	88923561	1000	+	.	gene_id "MSTRG.24032"; transcript_id "MSTRG.24032.77"; exon_number "12";
chr10	StringTie	transcript	88888178	88923530	1000	+	.	gene_id "MSTRG.24032"; transcript_id "MSTRG.24032.78";
chr10	StringTie	exon	88888178	88888405	1000	+	.	gene_id "MSTRG.24032"; transcript_id "MSTRG.24032.78"; exon_number "1";
chr10	StringTie	exon	88901656	88901738	1000	+	.	gene_id "MSTRG.24032"; transcript_id "MSTRG.24032.78"; exon_number "2";
chr10	StringTie	exon	88905443	88905660	1000	+	.	gene_id "MSTRG.24032"; transcript_id "MSTRG.24032.78"; exon_number "3";
chr10	StringTie	exon	88908702	88908777	1000	+	.	gene_id "MSTRG.24032"; transcript_id "MSTRG.24032.78"; exon_number "4";
chr10	StringTie	exon	88910916	88911011	1000	+	.	gene_id "MSTRG.24032"; transcript_id "MSTRG.24032.78"; exon_number "5";
chr10	StringTie	exon	88913101	88913458	1000	+	.	gene_id "MSTRG.24032"; transcript_id "MSTRG.24032.78"; exon_number "6";
chr10	StringTie	exon	88914534	88914658	1000	+	.	gene_id "MSTRG.24032"; transcript_id "MSTRG.24032.78"; exon_number "7";
chr10	StringTie	exon	88916680	88916817	1000	+	.	gene_id "MSTRG.24032"; transcript_id "MSTRG.24032.78"; exon_number "8";
chr10	StringTie	exon	88921283	88921395	1000	+	.	gene_id "MSTRG.24032"; transcript_id "MSTRG.24032.78"; exon_number "9";
chr10	StringTie	exon	88922337	88922436	1000	+	.	gene_id "MSTRG.24032"; transcript_id "MSTRG.24032.78"; exon_number "10";
chr10	StringTie	exon	88923168	88923530	1000	+	.	gene_id "MSTRG.24032"; transcript_id "MSTRG.24032.78"; exon_number "11";
chr10	StringTie	transcript	88889079	88923540	1000	+	.	gene_id "MSTRG.24032"; transcript_id "MSTRG.24032.79";
chr10	StringTie	exon	88889079	88889115	1000	+	.	gene_id "MSTRG.24032"; transcript_id "MSTRG.24032.79"; exon_number "1";
chr10	StringTie	exon	88893871	88894348	1000	+	.	gene_id "MSTRG.24032"; transcript_id "MSTRG.24032.79"; exon_number "2";
chr10	StringTie	exon	88901656	88901738	1000	+	.	gene_id "MSTRG.24032"; transcript_id "MSTRG.24032.79"; exon_number "3";
chr10	StringTie	exon	88905443	88905660	1000	+	.	gene_id "MSTRG.24032"; transcript_id "MSTRG.24032.79"; exon_number "4";
chr10	StringTie	exon	88908702	88908777	1000	+	.	gene_id "MSTRG.24032"; transcript_id "MSTRG.24032.79"; exon_number "5";
chr10	StringTie	exon	88910916	88911011	1000	+	.	gene_id "MSTRG.24032"; transcript_id "MSTRG.24032.79"; exon_number "6";
chr10	StringTie	exon	88913101	88913458	1000	+	.	gene_id "MSTRG.24032"; transcript_id "MSTRG.24032.79"; exon_number "7";
chr10	StringTie	exon	88914534	88914658	1000	+	.	gene_id "MSTRG.24032"; transcript_id "MSTRG.24032.79"; exon_number "8";
chr10	StringTie	exon	88916680	88916817	1000	+	.	gene_id "MSTRG.24032"; transcript_id "MSTRG.24032.79"; exon_number "9";
chr10	StringTie	exon	88921283	88921395	1000	+	.	gene_id "MSTRG.24032"; transcript_id "MSTRG.24032.79"; exon_number "10";
chr10	StringTie	exon	88922337	88922436	1000	+	.	gene_id "MSTRG.24032"; transcript_id "MSTRG.24032.79"; exon_number "11";
chr10	StringTie	exon	88923168	88923540	1000	+	.	gene_id "MSTRG.24032"; transcript_id "MSTRG.24032.79"; exon_number "12";
chr10	StringTie	transcript	88879403	88946817	1000	+	.	gene_id "MSTRG.24032"; transcript_id "MSTRG.24032.8";
chr10	StringTie	exon	88879403	88879551	1000	+	.	gene_id "MSTRG.24032"; transcript_id "MSTRG.24032.8"; exon_number "1";
chr10	StringTie	exon	88880270	88880638	1000	+	.	gene_id "MSTRG.24032"; transcript_id "MSTRG.24032.8"; exon_number "2";
chr10	StringTie	exon	88901656	88901738	1000	+	.	gene_id "MSTRG.24032"; transcript_id "MSTRG.24032.8"; exon_number "3";
chr10	StringTie	exon	88905443	88905660	1000	+	.	gene_id "MSTRG.24032"; transcript_id "MSTRG.24032.8"; exon_number "4";
chr10	StringTie	exon	88908702	88908777	1000	+	.	gene_id "MSTRG.24032"; transcript_id "MSTRG.24032.8"; exon_number "5";
chr10	StringTie	exon	88910916	88911011	1000	+	.	gene_id "MSTRG.24032"; transcript_id "MSTRG.24032.8"; exon_number "6";
chr10	StringTie	exon	88913101	88913458	1000	+	.	gene_id "MSTRG.24032"; transcript_id "MSTRG.24032.8"; exon_number "7";
chr10	StringTie	exon	88914534	88914658	1000	+	.	gene_id "MSTRG.24032"; transcript_id "MSTRG.24032.8"; exon_number "8";
chr10	StringTie	exon	88916680	88916817	1000	+	.	gene_id "MSTRG.24032"; transcript_id "MSTRG.24032.8"; exon_number "9";
chr10	StringTie	exon	88921283	88921395	1000	+	.	gene_id "MSTRG.24032"; transcript_id "MSTRG.24032.8"; exon_number "10";
chr10	StringTie	exon	88922337	88922436	1000	+	.	gene_id "MSTRG.24032"; transcript_id "MSTRG.24032.8"; exon_number "11";
chr10	StringTie	exon	88923168	88925659	1000	+	.	gene_id "MSTRG.24032"; transcript_id "MSTRG.24032.8"; exon_number "12";
chr10	StringTie	exon	88935081	88935358	1000	+	.	gene_id "MSTRG.24032"; transcript_id "MSTRG.24032.8"; exon_number "13";
chr10	StringTie	exon	88939582	88941329	1000	+	.	gene_id "MSTRG.24032"; transcript_id "MSTRG.24032.8"; exon_number "14";
chr10	StringTie	exon	88941802	88944686	1000	+	.	gene_id "MSTRG.24032"; transcript_id "MSTRG.24032.8"; exon_number "15";
chr10	StringTie	exon	88946307	88946817	1000	+	.	gene_id "MSTRG.24032"; transcript_id "MSTRG.24032.8"; exon_number "16";
chr10	StringTie	transcript	88892144	88923504	1000	+	.	gene_id "MSTRG.24032"; transcript_id "MSTRG.24032.80";
chr10	StringTie	exon	88892144	88894348	1000	+	.	gene_id "MSTRG.24032"; transcript_id "MSTRG.24032.80"; exon_number "1";
chr10	StringTie	exon	88901656	88901738	1000	+	.	gene_id "MSTRG.24032"; transcript_id "MSTRG.24032.80"; exon_number "2";
chr10	StringTie	exon	88905443	88905660	1000	+	.	gene_id "MSTRG.24032"; transcript_id "MSTRG.24032.80"; exon_number "3";
chr10	StringTie	exon	88908702	88908777	1000	+	.	gene_id "MSTRG.24032"; transcript_id "MSTRG.24032.80"; exon_number "4";
chr10	StringTie	exon	88910916	88911011	1000	+	.	gene_id "MSTRG.24032"; transcript_id "MSTRG.24032.80"; exon_number "5";
chr10	StringTie	exon	88913101	88914658	1000	+	.	gene_id "MSTRG.24032"; transcript_id "MSTRG.24032.80"; exon_number "6";
chr10	StringTie	exon	88916680	88916817	1000	+	.	gene_id "MSTRG.24032"; transcript_id "MSTRG.24032.80"; exon_number "7";
chr10	StringTie	exon	88921283	88921395	1000	+	.	gene_id "MSTRG.24032"; transcript_id "MSTRG.24032.80"; exon_number "8";
chr10	StringTie	exon	88922337	88922436	1000	+	.	gene_id "MSTRG.24032"; transcript_id "MSTRG.24032.80"; exon_number "9";
chr10	StringTie	exon	88923168	88923296	1000	+	.	gene_id "MSTRG.24032"; transcript_id "MSTRG.24032.80"; exon_number "10";
chr10	StringTie	exon	88923372	88923504	1000	+	.	gene_id "MSTRG.24032"; transcript_id "MSTRG.24032.80"; exon_number "11";
chr10	StringTie	transcript	88893513	88923489	1000	+	.	gene_id "MSTRG.24032"; transcript_id "MSTRG.24032.81";
chr10	StringTie	exon	88893513	88894348	1000	+	.	gene_id "MSTRG.24032"; transcript_id "MSTRG.24032.81"; exon_number "1";
chr10	StringTie	exon	88901656	88901738	1000	+	.	gene_id "MSTRG.24032"; transcript_id "MSTRG.24032.81"; exon_number "2";
chr10	StringTie	exon	88905443	88905660	1000	+	.	gene_id "MSTRG.24032"; transcript_id "MSTRG.24032.81"; exon_number "3";
chr10	StringTie	exon	88908702	88908777	1000	+	.	gene_id "MSTRG.24032"; transcript_id "MSTRG.24032.81"; exon_number "4";
chr10	StringTie	exon	88910916	88911011	1000	+	.	gene_id "MSTRG.24032"; transcript_id "MSTRG.24032.81"; exon_number "5";
chr10	StringTie	exon	88913101	88913458	1000	+	.	gene_id "MSTRG.24032"; transcript_id "MSTRG.24032.81"; exon_number "6";
chr10	StringTie	exon	88914534	88914658	1000	+	.	gene_id "MSTRG.24032"; transcript_id "MSTRG.24032.81"; exon_number "7";
chr10	StringTie	exon	88916680	88916817	1000	+	.	gene_id "MSTRG.24032"; transcript_id "MSTRG.24032.81"; exon_number "8";
chr10	StringTie	exon	88921283	88921395	1000	+	.	gene_id "MSTRG.24032"; transcript_id "MSTRG.24032.81"; exon_number "9";
chr10	StringTie	exon	88922337	88922436	1000	+	.	gene_id "MSTRG.24032"; transcript_id "MSTRG.24032.81"; exon_number "10";
chr10	StringTie	exon	88923062	88923489	1000	+	.	gene_id "MSTRG.24032"; transcript_id "MSTRG.24032.81"; exon_number "11";
chr10	StringTie	transcript	88893670	88923495	1000	+	.	gene_id "MSTRG.24032"; transcript_id "MSTRG.24032.82";
chr10	StringTie	exon	88893670	88893917	1000	+	.	gene_id "MSTRG.24032"; transcript_id "MSTRG.24032.82"; exon_number "1";
chr10	StringTie	exon	88901656	88901738	1000	+	.	gene_id "MSTRG.24032"; transcript_id "MSTRG.24032.82"; exon_number "2";
chr10	StringTie	exon	88905443	88905660	1000	+	.	gene_id "MSTRG.24032"; transcript_id "MSTRG.24032.82"; exon_number "3";
chr10	StringTie	exon	88908702	88908777	1000	+	.	gene_id "MSTRG.24032"; transcript_id "MSTRG.24032.82"; exon_number "4";
chr10	StringTie	exon	88910916	88911011	1000	+	.	gene_id "MSTRG.24032"; transcript_id "MSTRG.24032.82"; exon_number "5";
chr10	StringTie	exon	88913101	88913581	1000	+	.	gene_id "MSTRG.24032"; transcript_id "MSTRG.24032.82"; exon_number "6";
chr10	StringTie	exon	88914534	88914658	1000	+	.	gene_id "MSTRG.24032"; transcript_id "MSTRG.24032.82"; exon_number "7";
chr10	StringTie	exon	88916680	88916817	1000	+	.	gene_id "MSTRG.24032"; transcript_id "MSTRG.24032.82"; exon_number "8";
chr10	StringTie	exon	88921283	88921395	1000	+	.	gene_id "MSTRG.24032"; transcript_id "MSTRG.24032.82"; exon_number "9";
chr10	StringTie	exon	88922337	88922436	1000	+	.	gene_id "MSTRG.24032"; transcript_id "MSTRG.24032.82"; exon_number "10";
chr10	StringTie	exon	88923168	88923495	1000	+	.	gene_id "MSTRG.24032"; transcript_id "MSTRG.24032.82"; exon_number "11";
chr10	StringTie	transcript	88893796	88923504	1000	+	.	gene_id "MSTRG.24032"; transcript_id "MSTRG.24032.83";
chr10	StringTie	exon	88893796	88893917	1000	+	.	gene_id "MSTRG.24032"; transcript_id "MSTRG.24032.83"; exon_number "1";
chr10	StringTie	exon	88894167	88894348	1000	+	.	gene_id "MSTRG.24032"; transcript_id "MSTRG.24032.83"; exon_number "2";
chr10	StringTie	exon	88901656	88901738	1000	+	.	gene_id "MSTRG.24032"; transcript_id "MSTRG.24032.83"; exon_number "3";
chr10	StringTie	exon	88905443	88905660	1000	+	.	gene_id "MSTRG.24032"; transcript_id "MSTRG.24032.83"; exon_number "4";
chr10	StringTie	exon	88908702	88908777	1000	+	.	gene_id "MSTRG.24032"; transcript_id "MSTRG.24032.83"; exon_number "5";
chr10	StringTie	exon	88910916	88911011	1000	+	.	gene_id "MSTRG.24032"; transcript_id "MSTRG.24032.83"; exon_number "6";
chr10	StringTie	exon	88913101	88913581	1000	+	.	gene_id "MSTRG.24032"; transcript_id "MSTRG.24032.83"; exon_number "7";
chr10	StringTie	exon	88914534	88914658	1000	+	.	gene_id "MSTRG.24032"; transcript_id "MSTRG.24032.83"; exon_number "8";
chr10	StringTie	exon	88921283	88921395	1000	+	.	gene_id "MSTRG.24032"; transcript_id "MSTRG.24032.83"; exon_number "9";
chr10	StringTie	exon	88922337	88922436	1000	+	.	gene_id "MSTRG.24032"; transcript_id "MSTRG.24032.83"; exon_number "10";
chr10	StringTie	exon	88923168	88923504	1000	+	.	gene_id "MSTRG.24032"; transcript_id "MSTRG.24032.83"; exon_number "11";
chr10	StringTie	transcript	88893855	88923549	1000	+	.	gene_id "MSTRG.24032"; transcript_id "MSTRG.24032.84";
chr10	StringTie	exon	88893855	88893944	1000	+	.	gene_id "MSTRG.24032"; transcript_id "MSTRG.24032.84"; exon_number "1";
chr10	StringTie	exon	88894167	88894348	1000	+	.	gene_id "MSTRG.24032"; transcript_id "MSTRG.24032.84"; exon_number "2";
chr10	StringTie	exon	88901656	88901738	1000	+	.	gene_id "MSTRG.24032"; transcript_id "MSTRG.24032.84"; exon_number "3";
chr10	StringTie	exon	88905443	88905660	1000	+	.	gene_id "MSTRG.24032"; transcript_id "MSTRG.24032.84"; exon_number "4";
chr10	StringTie	exon	88908702	88908777	1000	+	.	gene_id "MSTRG.24032"; transcript_id "MSTRG.24032.84"; exon_number "5";
chr10	StringTie	exon	88910916	88911011	1000	+	.	gene_id "MSTRG.24032"; transcript_id "MSTRG.24032.84"; exon_number "6";
chr10	StringTie	exon	88913101	88913458	1000	+	.	gene_id "MSTRG.24032"; transcript_id "MSTRG.24032.84"; exon_number "7";
chr10	StringTie	exon	88914540	88914658	1000	+	.	gene_id "MSTRG.24032"; transcript_id "MSTRG.24032.84"; exon_number "8";
chr10	StringTie	exon	88916680	88916817	1000	+	.	gene_id "MSTRG.24032"; transcript_id "MSTRG.24032.84"; exon_number "9";
chr10	StringTie	exon	88921283	88921395	1000	+	.	gene_id "MSTRG.24032"; transcript_id "MSTRG.24032.84"; exon_number "10";
chr10	StringTie	exon	88922337	88922436	1000	+	.	gene_id "MSTRG.24032"; transcript_id "MSTRG.24032.84"; exon_number "11";
chr10	StringTie	exon	88923168	88923549	1000	+	.	gene_id "MSTRG.24032"; transcript_id "MSTRG.24032.84"; exon_number "12";
chr10	StringTie	transcript	88893922	88923515	1000	+	.	gene_id "MSTRG.24032"; transcript_id "MSTRG.24032.85";
chr10	StringTie	exon	88893922	88893944	1000	+	.	gene_id "MSTRG.24032"; transcript_id "MSTRG.24032.85"; exon_number "1";
chr10	StringTie	exon	88901656	88901738	1000	+	.	gene_id "MSTRG.24032"; transcript_id "MSTRG.24032.85"; exon_number "2";
chr10	StringTie	exon	88905443	88905660	1000	+	.	gene_id "MSTRG.24032"; transcript_id "MSTRG.24032.85"; exon_number "3";
chr10	StringTie	exon	88908702	88908777	1000	+	.	gene_id "MSTRG.24032"; transcript_id "MSTRG.24032.85"; exon_number "4";
chr10	StringTie	exon	88910916	88911011	1000	+	.	gene_id "MSTRG.24032"; transcript_id "MSTRG.24032.85"; exon_number "5";
chr10	StringTie	exon	88914534	88914658	1000	+	.	gene_id "MSTRG.24032"; transcript_id "MSTRG.24032.85"; exon_number "6";
chr10	StringTie	exon	88916680	88916817	1000	+	.	gene_id "MSTRG.24032"; transcript_id "MSTRG.24032.85"; exon_number "7";
chr10	StringTie	exon	88921283	88921395	1000	+	.	gene_id "MSTRG.24032"; transcript_id "MSTRG.24032.85"; exon_number "8";
chr10	StringTie	exon	88922337	88922436	1000	+	.	gene_id "MSTRG.24032"; transcript_id "MSTRG.24032.85"; exon_number "9";
chr10	StringTie	exon	88923168	88923515	1000	+	.	gene_id "MSTRG.24032"; transcript_id "MSTRG.24032.85"; exon_number "10";
chr10	StringTie	transcript	88894027	88923526	1000	+	.	gene_id "MSTRG.24032"; transcript_id "MSTRG.24032.86";
chr10	StringTie	exon	88894027	88894348	1000	+	.	gene_id "MSTRG.24032"; transcript_id "MSTRG.24032.86"; exon_number "1";
chr10	StringTie	exon	88901656	88901738	1000	+	.	gene_id "MSTRG.24032"; transcript_id "MSTRG.24032.86"; exon_number "2";
chr10	StringTie	exon	88905443	88905660	1000	+	.	gene_id "MSTRG.24032"; transcript_id "MSTRG.24032.86"; exon_number "3";
chr10	StringTie	exon	88908702	88908777	1000	+	.	gene_id "MSTRG.24032"; transcript_id "MSTRG.24032.86"; exon_number "4";
chr10	StringTie	exon	88910916	88911011	1000	+	.	gene_id "MSTRG.24032"; transcript_id "MSTRG.24032.86"; exon_number "5";
chr10	StringTie	exon	88914534	88914658	1000	+	.	gene_id "MSTRG.24032"; transcript_id "MSTRG.24032.86"; exon_number "6";
chr10	StringTie	exon	88916680	88916817	1000	+	.	gene_id "MSTRG.24032"; transcript_id "MSTRG.24032.86"; exon_number "7";
chr10	StringTie	exon	88921283	88921395	1000	+	.	gene_id "MSTRG.24032"; transcript_id "MSTRG.24032.86"; exon_number "8";
chr10	StringTie	exon	88922337	88922436	1000	+	.	gene_id "MSTRG.24032"; transcript_id "MSTRG.24032.86"; exon_number "9";
chr10	StringTie	exon	88923168	88923526	1000	+	.	gene_id "MSTRG.24032"; transcript_id "MSTRG.24032.86"; exon_number "10";
chr10	StringTie	transcript	88894059	88923545	1000	+	.	gene_id "MSTRG.24032"; transcript_id "MSTRG.24032.87";
chr10	StringTie	exon	88894059	88894348	1000	+	.	gene_id "MSTRG.24032"; transcript_id "MSTRG.24032.87"; exon_number "1";
chr10	StringTie	exon	88901656	88901742	1000	+	.	gene_id "MSTRG.24032"; transcript_id "MSTRG.24032.87"; exon_number "2";
chr10	StringTie	exon	88905449	88905660	1000	+	.	gene_id "MSTRG.24032"; transcript_id "MSTRG.24032.87"; exon_number "3";
chr10	StringTie	exon	88908702	88908777	1000	+	.	gene_id "MSTRG.24032"; transcript_id "MSTRG.24032.87"; exon_number "4";
chr10	StringTie	exon	88910916	88911011	1000	+	.	gene_id "MSTRG.24032"; transcript_id "MSTRG.24032.87"; exon_number "5";
chr10	StringTie	exon	88913101	88913458	1000	+	.	gene_id "MSTRG.24032"; transcript_id "MSTRG.24032.87"; exon_number "6";
chr10	StringTie	exon	88914534	88914658	1000	+	.	gene_id "MSTRG.24032"; transcript_id "MSTRG.24032.87"; exon_number "7";
chr10	StringTie	exon	88916680	88916817	1000	+	.	gene_id "MSTRG.24032"; transcript_id "MSTRG.24032.87"; exon_number "8";
chr10	StringTie	exon	88921283	88921395	1000	+	.	gene_id "MSTRG.24032"; transcript_id "MSTRG.24032.87"; exon_number "9";
chr10	StringTie	exon	88922337	88922436	1000	+	.	gene_id "MSTRG.24032"; transcript_id "MSTRG.24032.87"; exon_number "10";
chr10	StringTie	exon	88923168	88923545	1000	+	.	gene_id "MSTRG.24032"; transcript_id "MSTRG.24032.87"; exon_number "11";
chr10	StringTie	transcript	88894088	88923512	1000	+	.	gene_id "MSTRG.24032"; transcript_id "MSTRG.24032.88";
chr10	StringTie	exon	88894088	88894348	1000	+	.	gene_id "MSTRG.24032"; transcript_id "MSTRG.24032.88"; exon_number "1";
chr10	StringTie	exon	88901656	88901738	1000	+	.	gene_id "MSTRG.24032"; transcript_id "MSTRG.24032.88"; exon_number "2";
chr10	StringTie	exon	88905443	88905660	1000	+	.	gene_id "MSTRG.24032"; transcript_id "MSTRG.24032.88"; exon_number "3";
chr10	StringTie	exon	88907048	88907105	1000	+	.	gene_id "MSTRG.24032"; transcript_id "MSTRG.24032.88"; exon_number "4";
chr10	StringTie	exon	88908702	88908777	1000	+	.	gene_id "MSTRG.24032"; transcript_id "MSTRG.24032.88"; exon_number "5";
chr10	StringTie	exon	88910916	88911011	1000	+	.	gene_id "MSTRG.24032"; transcript_id "MSTRG.24032.88"; exon_number "6";
chr10	StringTie	exon	88913101	88914658	1000	+	.	gene_id "MSTRG.24032"; transcript_id "MSTRG.24032.88"; exon_number "7";
chr10	StringTie	exon	88916680	88916817	1000	+	.	gene_id "MSTRG.24032"; transcript_id "MSTRG.24032.88"; exon_number "8";
chr10	StringTie	exon	88921283	88921395	1000	+	.	gene_id "MSTRG.24032"; transcript_id "MSTRG.24032.88"; exon_number "9";
chr10	StringTie	exon	88922337	88922436	1000	+	.	gene_id "MSTRG.24032"; transcript_id "MSTRG.24032.88"; exon_number "10";
chr10	StringTie	exon	88923168	88923512	1000	+	.	gene_id "MSTRG.24032"; transcript_id "MSTRG.24032.88"; exon_number "11";
chr10	StringTie	transcript	88894158	88923502	1000	+	.	gene_id "MSTRG.24032"; transcript_id "MSTRG.24032.89";
chr10	StringTie	exon	88894158	88894348	1000	+	.	gene_id "MSTRG.24032"; transcript_id "MSTRG.24032.89"; exon_number "1";
chr10	StringTie	exon	88901656	88901738	1000	+	.	gene_id "MSTRG.24032"; transcript_id "MSTRG.24032.89"; exon_number "2";
chr10	StringTie	exon	88905443	88907105	1000	+	.	gene_id "MSTRG.24032"; transcript_id "MSTRG.24032.89"; exon_number "3";
chr10	StringTie	exon	88908702	88908777	1000	+	.	gene_id "MSTRG.24032"; transcript_id "MSTRG.24032.89"; exon_number "4";
chr10	StringTie	exon	88910916	88911011	1000	+	.	gene_id "MSTRG.24032"; transcript_id "MSTRG.24032.89"; exon_number "5";
chr10	StringTie	exon	88913101	88913458	1000	+	.	gene_id "MSTRG.24032"; transcript_id "MSTRG.24032.89"; exon_number "6";
chr10	StringTie	exon	88914534	88914658	1000	+	.	gene_id "MSTRG.24032"; transcript_id "MSTRG.24032.89"; exon_number "7";
chr10	StringTie	exon	88916680	88916817	1000	+	.	gene_id "MSTRG.24032"; transcript_id "MSTRG.24032.89"; exon_number "8";
chr10	StringTie	exon	88921283	88921395	1000	+	.	gene_id "MSTRG.24032"; transcript_id "MSTRG.24032.89"; exon_number "9";
chr10	StringTie	exon	88922337	88922436	1000	+	.	gene_id "MSTRG.24032"; transcript_id "MSTRG.24032.89"; exon_number "10";
chr10	StringTie	exon	88923168	88923502	1000	+	.	gene_id "MSTRG.24032"; transcript_id "MSTRG.24032.89"; exon_number "11";
chr10	StringTie	transcript	88879447	88924881	1000	+	.	gene_id "MSTRG.24032"; transcript_id "MSTRG.24032.9";
chr10	StringTie	exon	88879447	88879551	1000	+	.	gene_id "MSTRG.24032"; transcript_id "MSTRG.24032.9"; exon_number "1";
chr10	StringTie	exon	88880270	88880638	1000	+	.	gene_id "MSTRG.24032"; transcript_id "MSTRG.24032.9"; exon_number "2";
chr10	StringTie	exon	88893871	88893944	1000	+	.	gene_id "MSTRG.24032"; transcript_id "MSTRG.24032.9"; exon_number "3";
chr10	StringTie	exon	88901656	88901738	1000	+	.	gene_id "MSTRG.24032"; transcript_id "MSTRG.24032.9"; exon_number "4";
chr10	StringTie	exon	88905443	88905660	1000	+	.	gene_id "MSTRG.24032"; transcript_id "MSTRG.24032.9"; exon_number "5";
chr10	StringTie	exon	88908702	88908777	1000	+	.	gene_id "MSTRG.24032"; transcript_id "MSTRG.24032.9"; exon_number "6";
chr10	StringTie	exon	88910916	88911011	1000	+	.	gene_id "MSTRG.24032"; transcript_id "MSTRG.24032.9"; exon_number "7";
chr10	StringTie	exon	88913101	88913458	1000	+	.	gene_id "MSTRG.24032"; transcript_id "MSTRG.24032.9"; exon_number "8";
chr10	StringTie	exon	88914534	88914658	1000	+	.	gene_id "MSTRG.24032"; transcript_id "MSTRG.24032.9"; exon_number "9";
chr10	StringTie	exon	88916680	88916817	1000	+	.	gene_id "MSTRG.24032"; transcript_id "MSTRG.24032.9"; exon_number "10";
chr10	StringTie	exon	88921283	88921395	1000	+	.	gene_id "MSTRG.24032"; transcript_id "MSTRG.24032.9"; exon_number "11";
chr10	StringTie	exon	88922337	88922436	1000	+	.	gene_id "MSTRG.24032"; transcript_id "MSTRG.24032.9"; exon_number "12";
chr10	StringTie	exon	88923168	88924881	1000	+	.	gene_id "MSTRG.24032"; transcript_id "MSTRG.24032.9"; exon_number "13";
chr10	StringTie	transcript	88897355	88923515	1000	+	.	gene_id "MSTRG.24032"; transcript_id "MSTRG.24032.90";
chr10	StringTie	exon	88897355	88897386	1000	+	.	gene_id "MSTRG.24032"; transcript_id "MSTRG.24032.90"; exon_number "1";
chr10	StringTie	exon	88901656	88901738	1000	+	.	gene_id "MSTRG.24032"; transcript_id "MSTRG.24032.90"; exon_number "2";
chr10	StringTie	exon	88905443	88905660	1000	+	.	gene_id "MSTRG.24032"; transcript_id "MSTRG.24032.90"; exon_number "3";
chr10	StringTie	exon	88908702	88908777	1000	+	.	gene_id "MSTRG.24032"; transcript_id "MSTRG.24032.90"; exon_number "4";
chr10	StringTie	exon	88910916	88913581	1000	+	.	gene_id "MSTRG.24032"; transcript_id "MSTRG.24032.90"; exon_number "5";
chr10	StringTie	exon	88914534	88914658	1000	+	.	gene_id "MSTRG.24032"; transcript_id "MSTRG.24032.90"; exon_number "6";
chr10	StringTie	exon	88916680	88916817	1000	+	.	gene_id "MSTRG.24032"; transcript_id "MSTRG.24032.90"; exon_number "7";
chr10	StringTie	exon	88921283	88921395	1000	+	.	gene_id "MSTRG.24032"; transcript_id "MSTRG.24032.90"; exon_number "8";
chr10	StringTie	exon	88922337	88922436	1000	+	.	gene_id "MSTRG.24032"; transcript_id "MSTRG.24032.90"; exon_number "9";
chr10	StringTie	exon	88923168	88923515	1000	+	.	gene_id "MSTRG.24032"; transcript_id "MSTRG.24032.90"; exon_number "10";
chr10	StringTie	transcript	88903851	88923504	1000	+	.	gene_id "MSTRG.24032"; transcript_id "MSTRG.24032.92";
chr10	StringTie	exon	88903851	88904341	1000	+	.	gene_id "MSTRG.24032"; transcript_id "MSTRG.24032.92"; exon_number "1";
chr10	StringTie	exon	88905443	88905660	1000	+	.	gene_id "MSTRG.24032"; transcript_id "MSTRG.24032.92"; exon_number "2";
chr10	StringTie	exon	88908702	88908777	1000	+	.	gene_id "MSTRG.24032"; transcript_id "MSTRG.24032.92"; exon_number "3";
chr10	StringTie	exon	88910916	88911011	1000	+	.	gene_id "MSTRG.24032"; transcript_id "MSTRG.24032.92"; exon_number "4";
chr10	StringTie	exon	88913101	88913458	1000	+	.	gene_id "MSTRG.24032"; transcript_id "MSTRG.24032.92"; exon_number "5";
chr10	StringTie	exon	88914534	88914658	1000	+	.	gene_id "MSTRG.24032"; transcript_id "MSTRG.24032.92"; exon_number "6";
chr10	StringTie	exon	88916680	88916817	1000	+	.	gene_id "MSTRG.24032"; transcript_id "MSTRG.24032.92"; exon_number "7";
chr10	StringTie	exon	88921283	88921395	1000	+	.	gene_id "MSTRG.24032"; transcript_id "MSTRG.24032.92"; exon_number "8";
chr10	StringTie	exon	88922337	88922436	1000	+	.	gene_id "MSTRG.24032"; transcript_id "MSTRG.24032.92"; exon_number "9";
chr10	StringTie	exon	88923168	88923504	1000	+	.	gene_id "MSTRG.24032"; transcript_id "MSTRG.24032.92"; exon_number "10";
chr10	StringTie	transcript	88934691	88940999	1000	+	.	gene_id "MSTRG.24032"; transcript_id "MSTRG.24032.96";
chr10	StringTie	exon	88934691	88935298	1000	+	.	gene_id "MSTRG.24032"; transcript_id "MSTRG.24032.96"; exon_number "1";
chr10	StringTie	exon	88939515	88940999	1000	+	.	gene_id "MSTRG.24032"; transcript_id "MSTRG.24032.96"; exon_number "2";
chr10	StringTie	transcript	88934735	88947417	1000	+	.	gene_id "MSTRG.24032"; transcript_id "MSTRG.24032.97";
chr10	StringTie	exon	88934735	88935132	1000	+	.	gene_id "MSTRG.24032"; transcript_id "MSTRG.24032.97"; exon_number "1";
chr10	StringTie	exon	88947318	88947417	1000	+	.	gene_id "MSTRG.24032"; transcript_id "MSTRG.24032.97"; exon_number "2";
chr10	StringTie	transcript	88934738	88941729	1000	+	.	gene_id "MSTRG.24032"; transcript_id "MSTRG.24032.98";
chr10	StringTie	exon	88934738	88934923	1000	+	.	gene_id "MSTRG.24032"; transcript_id "MSTRG.24032.98"; exon_number "1";
chr10	StringTie	exon	88938212	88941114	1000	+	.	gene_id "MSTRG.24032"; transcript_id "MSTRG.24032.98"; exon_number "2";
chr10	StringTie	exon	88941263	88941729	1000	+	.	gene_id "MSTRG.24032"; transcript_id "MSTRG.24032.98"; exon_number "3";
chr10	StringTie	transcript	88934751	88948234	1000	+	.	gene_id "MSTRG.24032"; transcript_id "MSTRG.24032.99";
chr10	StringTie	exon	88934751	88935378	1000	+	.	gene_id "MSTRG.24032"; transcript_id "MSTRG.24032.99"; exon_number "1";
chr10	StringTie	exon	88938061	88948234	1000	+	.	gene_id "MSTRG.24032"; transcript_id "MSTRG.24032.99"; exon_number "2";
chr10	StringTie	transcript	88935074	88952773	1000	-	.	gene_id "MSTRG.24033"; transcript_id "ENST00000224784"; gene_name "ACTA2"; ref_gene_id "ENSG00000107796";
chr10	StringTie	exon	88935074	88935366	1000	-	.	gene_id "MSTRG.24033"; transcript_id "ENST00000224784"; exon_number "1"; gene_name "ACTA2"; ref_gene_id "ENSG00000107796";
chr10	StringTie	exon	88938061	88938242	1000	-	.	gene_id "MSTRG.24033"; transcript_id "ENST00000224784"; exon_number "2"; gene_name "ACTA2"; ref_gene_id "ENSG00000107796";
chr10	StringTie	exon	88939507	88939698	1000	-	.	gene_id "MSTRG.24033"; transcript_id "ENST00000224784"; exon_number "3"; gene_name "ACTA2"; ref_gene_id "ENSG00000107796";
chr10	StringTie	exon	88941229	88941390	1000	-	.	gene_id "MSTRG.24033"; transcript_id "ENST00000224784"; exon_number "4"; gene_name "ACTA2"; ref_gene_id "ENSG00000107796";
chr10	StringTie	exon	88941785	88941869	1000	-	.	gene_id "MSTRG.24033"; transcript_id "ENST00000224784"; exon_number "5"; gene_name "ACTA2"; ref_gene_id "ENSG00000107796";
chr10	StringTie	exon	88943797	88943907	1000	-	.	gene_id "MSTRG.24033"; transcript_id "ENST00000224784"; exon_number "6"; gene_name "ACTA2"; ref_gene_id "ENSG00000107796";
chr10	StringTie	exon	88947258	88947386	1000	-	.	gene_id "MSTRG.24033"; transcript_id "ENST00000224784"; exon_number "7"; gene_name "ACTA2"; ref_gene_id "ENSG00000107796";
chr10	StringTie	exon	88948802	88948953	1000	-	.	gene_id "MSTRG.24033"; transcript_id "ENST00000224784"; exon_number "8"; gene_name "ACTA2"; ref_gene_id "ENSG00000107796";
chr10	StringTie	exon	88952731	88952773	1000	-	.	gene_id "MSTRG.24033"; transcript_id "ENST00000224784"; exon_number "9"; gene_name "ACTA2"; ref_gene_id "ENSG00000107796";
chr10	StringTie	transcript	88941785	88991339	1000	-	.	gene_id "MSTRG.24033"; transcript_id "ENST00000415557"; gene_name "ACTA2"; ref_gene_id "ENSG00000107796";
chr10	StringTie	exon	88941785	88941869	1000	-	.	gene_id "MSTRG.24033"; transcript_id "ENST00000415557"; exon_number "1"; gene_name "ACTA2"; ref_gene_id "ENSG00000107796";
chr10	StringTie	exon	88943797	88943907	1000	-	.	gene_id "MSTRG.24033"; transcript_id "ENST00000415557"; exon_number "2"; gene_name "ACTA2"; ref_gene_id "ENSG00000107796";
chr10	StringTie	exon	88947258	88947386	1000	-	.	gene_id "MSTRG.24033"; transcript_id "ENST00000415557"; exon_number "3"; gene_name "ACTA2"; ref_gene_id "ENSG00000107796";
chr10	StringTie	exon	88948802	88948953	1000	-	.	gene_id "MSTRG.24033"; transcript_id "ENST00000415557"; exon_number "4"; gene_name "ACTA2"; ref_gene_id "ENSG00000107796";
chr10	StringTie	exon	88990939	88991339	1000	-	.	gene_id "MSTRG.24033"; transcript_id "ENST00000415557"; exon_number "5"; gene_name "ACTA2"; ref_gene_id "ENSG00000107796";
chr10	StringTie	transcript	88941785	88991288	1000	-	.	gene_id "MSTRG.24033"; transcript_id "ENST00000458159"; gene_name "ACTA2"; ref_gene_id "ENSG00000107796";
chr10	StringTie	exon	88941785	88941869	1000	-	.	gene_id "MSTRG.24033"; transcript_id "ENST00000458159"; exon_number "1"; gene_name "ACTA2"; ref_gene_id "ENSG00000107796";
chr10	StringTie	exon	88943797	88943907	1000	-	.	gene_id "MSTRG.24033"; transcript_id "ENST00000458159"; exon_number "2"; gene_name "ACTA2"; ref_gene_id "ENSG00000107796";
chr10	StringTie	exon	88947258	88947386	1000	-	.	gene_id "MSTRG.24033"; transcript_id "ENST00000458159"; exon_number "3"; gene_name "ACTA2"; ref_gene_id "ENSG00000107796";
chr10	StringTie	exon	88948802	88948953	1000	-	.	gene_id "MSTRG.24033"; transcript_id "ENST00000458159"; exon_number "4"; gene_name "ACTA2"; ref_gene_id "ENSG00000107796";
chr10	StringTie	exon	88991022	88991288	1000	-	.	gene_id "MSTRG.24033"; transcript_id "ENST00000458159"; exon_number "5"; gene_name "ACTA2"; ref_gene_id "ENSG00000107796";
chr10	StringTie	transcript	88941001	88952747	1000	-	.	gene_id "MSTRG.24033"; transcript_id "ENST00000480297"; gene_name "ACTA2"; ref_gene_id "ENSG00000107796";
chr10	StringTie	exon	88941001	88941390	1000	-	.	gene_id "MSTRG.24033"; transcript_id "ENST00000480297"; exon_number "1"; gene_name "ACTA2"; ref_gene_id "ENSG00000107796";
chr10	StringTie	exon	88941785	88941869	1000	-	.	gene_id "MSTRG.24033"; transcript_id "ENST00000480297"; exon_number "2"; gene_name "ACTA2"; ref_gene_id "ENSG00000107796";
chr10	StringTie	exon	88943797	88943907	1000	-	.	gene_id "MSTRG.24033"; transcript_id "ENST00000480297"; exon_number "3"; gene_name "ACTA2"; ref_gene_id "ENSG00000107796";
chr10	StringTie	exon	88947258	88947386	1000	-	.	gene_id "MSTRG.24033"; transcript_id "ENST00000480297"; exon_number "4"; gene_name "ACTA2"; ref_gene_id "ENSG00000107796";
chr10	StringTie	exon	88948802	88948953	1000	-	.	gene_id "MSTRG.24033"; transcript_id "ENST00000480297"; exon_number "5"; gene_name "ACTA2"; ref_gene_id "ENSG00000107796";
chr10	StringTie	exon	88952731	88952747	1000	-	.	gene_id "MSTRG.24033"; transcript_id "ENST00000480297"; exon_number "6"; gene_name "ACTA2"; ref_gene_id "ENSG00000107796";
chr10	StringTie	transcript	88948242	88952773	1000	-	.	gene_id "MSTRG.24033"; transcript_id "ENST00000482085"; gene_name "ACTA2"; ref_gene_id "ENSG00000107796";
chr10	StringTie	exon	88948242	88948953	1000	-	.	gene_id "MSTRG.24033"; transcript_id "ENST00000482085"; exon_number "1"; gene_name "ACTA2"; ref_gene_id "ENSG00000107796";
chr10	StringTie	exon	88952731	88952773	1000	-	.	gene_id "MSTRG.24033"; transcript_id "ENST00000482085"; exon_number "2"; gene_name "ACTA2"; ref_gene_id "ENSG00000107796";
chr10	StringTie	transcript	88946820	88952773	1000	-	.	gene_id "MSTRG.24033"; transcript_id "ENST00000488967"; gene_name "ACTA2"; ref_gene_id "ENSG00000107796";
chr10	StringTie	exon	88946820	88947386	1000	-	.	gene_id "MSTRG.24033"; transcript_id "ENST00000488967"; exon_number "1"; gene_name "ACTA2"; ref_gene_id "ENSG00000107796";
chr10	StringTie	exon	88948802	88948953	1000	-	.	gene_id "MSTRG.24033"; transcript_id "ENST00000488967"; exon_number "2"; gene_name "ACTA2"; ref_gene_id "ENSG00000107796";
chr10	StringTie	exon	88952731	88952773	1000	-	.	gene_id "MSTRG.24033"; transcript_id "ENST00000488967"; exon_number "3"; gene_name "ACTA2"; ref_gene_id "ENSG00000107796";
chr10	StringTie	transcript	88934850	88952830	1000	-	.	gene_id "MSTRG.24033"; transcript_id "MSTRG.24033.1";
chr10	StringTie	exon	88934850	88935366	1000	-	.	gene_id "MSTRG.24033"; transcript_id "MSTRG.24033.1"; exon_number "1";
chr10	StringTie	exon	88938061	88938242	1000	-	.	gene_id "MSTRG.24033"; transcript_id "MSTRG.24033.1"; exon_number "2";
chr10	StringTie	exon	88939507	88939698	1000	-	.	gene_id "MSTRG.24033"; transcript_id "MSTRG.24033.1"; exon_number "3";
chr10	StringTie	exon	88940731	88940960	1000	-	.	gene_id "MSTRG.24033"; transcript_id "MSTRG.24033.1"; exon_number "4";
chr10	StringTie	exon	88941229	88941390	1000	-	.	gene_id "MSTRG.24033"; transcript_id "MSTRG.24033.1"; exon_number "5";
chr10	StringTie	exon	88941785	88941869	1000	-	.	gene_id "MSTRG.24033"; transcript_id "MSTRG.24033.1"; exon_number "6";
chr10	StringTie	exon	88943797	88947053	1000	-	.	gene_id "MSTRG.24033"; transcript_id "MSTRG.24033.1"; exon_number "7";
chr10	StringTie	exon	88947258	88947386	1000	-	.	gene_id "MSTRG.24033"; transcript_id "MSTRG.24033.1"; exon_number "8";
chr10	StringTie	exon	88948802	88948953	1000	-	.	gene_id "MSTRG.24033"; transcript_id "MSTRG.24033.1"; exon_number "9";
chr10	StringTie	exon	88952731	88952830	1000	-	.	gene_id "MSTRG.24033"; transcript_id "MSTRG.24033.1"; exon_number "10";
chr10	StringTie	transcript	88935073	88953016	1000	-	.	gene_id "MSTRG.24033"; transcript_id "MSTRG.24033.10";
chr10	StringTie	exon	88935073	88935366	1000	-	.	gene_id "MSTRG.24033"; transcript_id "MSTRG.24033.10"; exon_number "1";
chr10	StringTie	exon	88938061	88938242	1000	-	.	gene_id "MSTRG.24033"; transcript_id "MSTRG.24033.10"; exon_number "2";
chr10	StringTie	exon	88939507	88939698	1000	-	.	gene_id "MSTRG.24033"; transcript_id "MSTRG.24033.10"; exon_number "3";
chr10	StringTie	exon	88941229	88941390	1000	-	.	gene_id "MSTRG.24033"; transcript_id "MSTRG.24033.10"; exon_number "4";
chr10	StringTie	exon	88941785	88941869	1000	-	.	gene_id "MSTRG.24033"; transcript_id "MSTRG.24033.10"; exon_number "5";
chr10	StringTie	exon	88943797	88943907	1000	-	.	gene_id "MSTRG.24033"; transcript_id "MSTRG.24033.10"; exon_number "6";
chr10	StringTie	exon	88947258	88947384	1000	-	.	gene_id "MSTRG.24033"; transcript_id "MSTRG.24033.10"; exon_number "7";
chr10	StringTie	exon	88948801	88948953	1000	-	.	gene_id "MSTRG.24033"; transcript_id "MSTRG.24033.10"; exon_number "8";
chr10	StringTie	exon	88952731	88953016	1000	-	.	gene_id "MSTRG.24033"; transcript_id "MSTRG.24033.10"; exon_number "9";
chr10	StringTie	transcript	88935073	88952901	1000	-	.	gene_id "MSTRG.24033"; transcript_id "MSTRG.24033.11";
chr10	StringTie	exon	88935073	88935366	1000	-	.	gene_id "MSTRG.24033"; transcript_id "MSTRG.24033.11"; exon_number "1";
chr10	StringTie	exon	88938061	88938242	1000	-	.	gene_id "MSTRG.24033"; transcript_id "MSTRG.24033.11"; exon_number "2";
chr10	StringTie	exon	88939507	88939698	1000	-	.	gene_id "MSTRG.24033"; transcript_id "MSTRG.24033.11"; exon_number "3";
chr10	StringTie	exon	88941229	88941390	1000	-	.	gene_id "MSTRG.24033"; transcript_id "MSTRG.24033.11"; exon_number "4";
chr10	StringTie	exon	88941785	88941869	1000	-	.	gene_id "MSTRG.24033"; transcript_id "MSTRG.24033.11"; exon_number "5";
chr10	StringTie	exon	88943797	88943907	1000	-	.	gene_id "MSTRG.24033"; transcript_id "MSTRG.24033.11"; exon_number "6";
chr10	StringTie	exon	88947258	88947386	1000	-	.	gene_id "MSTRG.24033"; transcript_id "MSTRG.24033.11"; exon_number "7";
chr10	StringTie	exon	88948802	88948953	1000	-	.	gene_id "MSTRG.24033"; transcript_id "MSTRG.24033.11"; exon_number "8";
chr10	StringTie	exon	88951998	88952901	1000	-	.	gene_id "MSTRG.24033"; transcript_id "MSTRG.24033.11"; exon_number "9";
chr10	StringTie	transcript	88935073	88950076	1000	-	.	gene_id "MSTRG.24033"; transcript_id "MSTRG.24033.12";
chr10	StringTie	exon	88935073	88935366	1000	-	.	gene_id "MSTRG.24033"; transcript_id "MSTRG.24033.12"; exon_number "1";
chr10	StringTie	exon	88938061	88938242	1000	-	.	gene_id "MSTRG.24033"; transcript_id "MSTRG.24033.12"; exon_number "2";
chr10	StringTie	exon	88939507	88939698	1000	-	.	gene_id "MSTRG.24033"; transcript_id "MSTRG.24033.12"; exon_number "3";
chr10	StringTie	exon	88941229	88941390	1000	-	.	gene_id "MSTRG.24033"; transcript_id "MSTRG.24033.12"; exon_number "4";
chr10	StringTie	exon	88941785	88941869	1000	-	.	gene_id "MSTRG.24033"; transcript_id "MSTRG.24033.12"; exon_number "5";
chr10	StringTie	exon	88943797	88943907	1000	-	.	gene_id "MSTRG.24033"; transcript_id "MSTRG.24033.12"; exon_number "6";
chr10	StringTie	exon	88947258	88947386	1000	-	.	gene_id "MSTRG.24033"; transcript_id "MSTRG.24033.12"; exon_number "7";
chr10	StringTie	exon	88948802	88948953	1000	-	.	gene_id "MSTRG.24033"; transcript_id "MSTRG.24033.12"; exon_number "8";
chr10	StringTie	exon	88950027	88950076	1000	-	.	gene_id "MSTRG.24033"; transcript_id "MSTRG.24033.12"; exon_number "9";
chr10	StringTie	transcript	88935073	88952992	1000	-	.	gene_id "MSTRG.24033"; transcript_id "MSTRG.24033.13";
chr10	StringTie	exon	88935073	88935366	1000	-	.	gene_id "MSTRG.24033"; transcript_id "MSTRG.24033.13"; exon_number "1";
chr10	StringTie	exon	88938061	88938242	1000	-	.	gene_id "MSTRG.24033"; transcript_id "MSTRG.24033.13"; exon_number "2";
chr10	StringTie	exon	88939507	88939698	1000	-	.	gene_id "MSTRG.24033"; transcript_id "MSTRG.24033.13"; exon_number "3";
chr10	StringTie	exon	88941229	88941390	1000	-	.	gene_id "MSTRG.24033"; transcript_id "MSTRG.24033.13"; exon_number "4";
chr10	StringTie	exon	88941785	88941869	1000	-	.	gene_id "MSTRG.24033"; transcript_id "MSTRG.24033.13"; exon_number "5";
chr10	StringTie	exon	88943797	88943907	1000	-	.	gene_id "MSTRG.24033"; transcript_id "MSTRG.24033.13"; exon_number "6";
chr10	StringTie	exon	88947258	88947386	1000	-	.	gene_id "MSTRG.24033"; transcript_id "MSTRG.24033.13"; exon_number "7";
chr10	StringTie	exon	88948802	88948813	1000	-	.	gene_id "MSTRG.24033"; transcript_id "MSTRG.24033.13"; exon_number "8";
chr10	StringTie	exon	88948835	88948953	1000	-	.	gene_id "MSTRG.24033"; transcript_id "MSTRG.24033.13"; exon_number "9";
chr10	StringTie	exon	88952731	88952992	1000	-	.	gene_id "MSTRG.24033"; transcript_id "MSTRG.24033.13"; exon_number "10";
chr10	StringTie	transcript	88935074	88952015	1000	-	.	gene_id "MSTRG.24033"; transcript_id "MSTRG.24033.14";
chr10	StringTie	exon	88935074	88935366	1000	-	.	gene_id "MSTRG.24033"; transcript_id "MSTRG.24033.14"; exon_number "1";
chr10	StringTie	exon	88938061	88938242	1000	-	.	gene_id "MSTRG.24033"; transcript_id "MSTRG.24033.14"; exon_number "2";
chr10	StringTie	exon	88939507	88939698	1000	-	.	gene_id "MSTRG.24033"; transcript_id "MSTRG.24033.14"; exon_number "3";
chr10	StringTie	exon	88941229	88941390	1000	-	.	gene_id "MSTRG.24033"; transcript_id "MSTRG.24033.14"; exon_number "4";
chr10	StringTie	exon	88941785	88941869	1000	-	.	gene_id "MSTRG.24033"; transcript_id "MSTRG.24033.14"; exon_number "5";
chr10	StringTie	exon	88943797	88943907	1000	-	.	gene_id "MSTRG.24033"; transcript_id "MSTRG.24033.14"; exon_number "6";
chr10	StringTie	exon	88947258	88947386	1000	-	.	gene_id "MSTRG.24033"; transcript_id "MSTRG.24033.14"; exon_number "7";
chr10	StringTie	exon	88948802	88948953	1000	-	.	gene_id "MSTRG.24033"; transcript_id "MSTRG.24033.14"; exon_number "8";
chr10	StringTie	exon	88951896	88952015	1000	-	.	gene_id "MSTRG.24033"; transcript_id "MSTRG.24033.14"; exon_number "9";
chr10	StringTie	transcript	88935074	88952221	1000	-	.	gene_id "MSTRG.24033"; transcript_id "MSTRG.24033.15";
chr10	StringTie	exon	88935074	88935366	1000	-	.	gene_id "MSTRG.24033"; transcript_id "MSTRG.24033.15"; exon_number "1";
chr10	StringTie	exon	88938061	88938242	1000	-	.	gene_id "MSTRG.24033"; transcript_id "MSTRG.24033.15"; exon_number "2";
chr10	StringTie	exon	88939507	88939698	1000	-	.	gene_id "MSTRG.24033"; transcript_id "MSTRG.24033.15"; exon_number "3";
chr10	StringTie	exon	88941229	88941390	1000	-	.	gene_id "MSTRG.24033"; transcript_id "MSTRG.24033.15"; exon_number "4";
chr10	StringTie	exon	88941785	88941869	1000	-	.	gene_id "MSTRG.24033"; transcript_id "MSTRG.24033.15"; exon_number "5";
chr10	StringTie	exon	88943797	88943907	1000	-	.	gene_id "MSTRG.24033"; transcript_id "MSTRG.24033.15"; exon_number "6";
chr10	StringTie	exon	88947258	88947386	1000	-	.	gene_id "MSTRG.24033"; transcript_id "MSTRG.24033.15"; exon_number "7";
chr10	StringTie	exon	88948802	88948953	1000	-	.	gene_id "MSTRG.24033"; transcript_id "MSTRG.24033.15"; exon_number "8";
chr10	StringTie	exon	88951955	88952221	1000	-	.	gene_id "MSTRG.24033"; transcript_id "MSTRG.24033.15"; exon_number "9";
chr10	StringTie	transcript	88935074	88962848	1000	-	.	gene_id "MSTRG.24033"; transcript_id "MSTRG.24033.16";
chr10	StringTie	exon	88935074	88935366	1000	-	.	gene_id "MSTRG.24033"; transcript_id "MSTRG.24033.16"; exon_number "1";
chr10	StringTie	exon	88938061	88938242	1000	-	.	gene_id "MSTRG.24033"; transcript_id "MSTRG.24033.16"; exon_number "2";
chr10	StringTie	exon	88939507	88939698	1000	-	.	gene_id "MSTRG.24033"; transcript_id "MSTRG.24033.16"; exon_number "3";
chr10	StringTie	exon	88941229	88941390	1000	-	.	gene_id "MSTRG.24033"; transcript_id "MSTRG.24033.16"; exon_number "4";
chr10	StringTie	exon	88941785	88941869	1000	-	.	gene_id "MSTRG.24033"; transcript_id "MSTRG.24033.16"; exon_number "5";
chr10	StringTie	exon	88943797	88943907	1000	-	.	gene_id "MSTRG.24033"; transcript_id "MSTRG.24033.16"; exon_number "6";
chr10	StringTie	exon	88947258	88947386	1000	-	.	gene_id "MSTRG.24033"; transcript_id "MSTRG.24033.16"; exon_number "7";
chr10	StringTie	exon	88948802	88948953	1000	-	.	gene_id "MSTRG.24033"; transcript_id "MSTRG.24033.16"; exon_number "8";
chr10	StringTie	exon	88956834	88962848	1000	-	.	gene_id "MSTRG.24033"; transcript_id "MSTRG.24033.16"; exon_number "9";
chr10	StringTie	transcript	88935074	88952944	1000	-	.	gene_id "MSTRG.24033"; transcript_id "MSTRG.24033.17";
chr10	StringTie	exon	88935074	88935366	1000	-	.	gene_id "MSTRG.24033"; transcript_id "MSTRG.24033.17"; exon_number "1";
chr10	StringTie	exon	88938061	88938240	1000	-	.	gene_id "MSTRG.24033"; transcript_id "MSTRG.24033.17"; exon_number "2";
chr10	StringTie	exon	88939506	88939698	1000	-	.	gene_id "MSTRG.24033"; transcript_id "MSTRG.24033.17"; exon_number "3";
chr10	StringTie	exon	88941229	88941390	1000	-	.	gene_id "MSTRG.24033"; transcript_id "MSTRG.24033.17"; exon_number "4";
chr10	StringTie	exon	88941785	88941869	1000	-	.	gene_id "MSTRG.24033"; transcript_id "MSTRG.24033.17"; exon_number "5";
chr10	StringTie	exon	88943797	88943907	1000	-	.	gene_id "MSTRG.24033"; transcript_id "MSTRG.24033.17"; exon_number "6";
chr10	StringTie	exon	88947258	88947386	1000	-	.	gene_id "MSTRG.24033"; transcript_id "MSTRG.24033.17"; exon_number "7";
chr10	StringTie	exon	88948802	88948953	1000	-	.	gene_id "MSTRG.24033"; transcript_id "MSTRG.24033.17"; exon_number "8";
chr10	StringTie	exon	88952731	88952944	1000	-	.	gene_id "MSTRG.24033"; transcript_id "MSTRG.24033.17"; exon_number "9";
chr10	StringTie	transcript	88935074	88952944	1000	-	.	gene_id "MSTRG.24033"; transcript_id "MSTRG.24033.18";
chr10	StringTie	exon	88935074	88935366	1000	-	.	gene_id "MSTRG.24033"; transcript_id "MSTRG.24033.18"; exon_number "1";
chr10	StringTie	exon	88938061	88938242	1000	-	.	gene_id "MSTRG.24033"; transcript_id "MSTRG.24033.18"; exon_number "2";
chr10	StringTie	exon	88939507	88939698	1000	-	.	gene_id "MSTRG.24033"; transcript_id "MSTRG.24033.18"; exon_number "3";
chr10	StringTie	exon	88941229	88941390	1000	-	.	gene_id "MSTRG.24033"; transcript_id "MSTRG.24033.18"; exon_number "4";
chr10	StringTie	exon	88941785	88941869	1000	-	.	gene_id "MSTRG.24033"; transcript_id "MSTRG.24033.18"; exon_number "5";
chr10	StringTie	exon	88943797	88943907	1000	-	.	gene_id "MSTRG.24033"; transcript_id "MSTRG.24033.18"; exon_number "6";
chr10	StringTie	exon	88947258	88947262	1000	-	.	gene_id "MSTRG.24033"; transcript_id "MSTRG.24033.18"; exon_number "7";
chr10	StringTie	exon	88947289	88947386	1000	-	.	gene_id "MSTRG.24033"; transcript_id "MSTRG.24033.18"; exon_number "8";
chr10	StringTie	exon	88948802	88948953	1000	-	.	gene_id "MSTRG.24033"; transcript_id "MSTRG.24033.18"; exon_number "9";
chr10	StringTie	exon	88952731	88952944	1000	-	.	gene_id "MSTRG.24033"; transcript_id "MSTRG.24033.18"; exon_number "10";
chr10	StringTie	transcript	88935074	88952773	1000	-	.	gene_id "MSTRG.24033"; transcript_id "MSTRG.24033.19";
chr10	StringTie	exon	88935074	88935366	1000	-	.	gene_id "MSTRG.24033"; transcript_id "MSTRG.24033.19"; exon_number "1";
chr10	StringTie	exon	88938061	88938242	1000	-	.	gene_id "MSTRG.24033"; transcript_id "MSTRG.24033.19"; exon_number "2";
chr10	StringTie	exon	88939507	88939698	1000	-	.	gene_id "MSTRG.24033"; transcript_id "MSTRG.24033.19"; exon_number "3";
chr10	StringTie	exon	88941229	88941390	1000	-	.	gene_id "MSTRG.24033"; transcript_id "MSTRG.24033.19"; exon_number "4";
chr10	StringTie	exon	88941785	88941869	1000	-	.	gene_id "MSTRG.24033"; transcript_id "MSTRG.24033.19"; exon_number "5";
chr10	StringTie	exon	88943797	88943820	1000	-	.	gene_id "MSTRG.24033"; transcript_id "MSTRG.24033.19"; exon_number "6";
chr10	StringTie	exon	88948871	88948953	1000	-	.	gene_id "MSTRG.24033"; transcript_id "MSTRG.24033.19"; exon_number "7";
chr10	StringTie	exon	88952731	88952773	1000	-	.	gene_id "MSTRG.24033"; transcript_id "MSTRG.24033.19"; exon_number "8";
chr10	StringTie	transcript	88935009	88992170	1000	-	.	gene_id "MSTRG.24033"; transcript_id "MSTRG.24033.2";
chr10	StringTie	exon	88935009	88935366	1000	-	.	gene_id "MSTRG.24033"; transcript_id "MSTRG.24033.2"; exon_number "1";
chr10	StringTie	exon	88938061	88938242	1000	-	.	gene_id "MSTRG.24033"; transcript_id "MSTRG.24033.2"; exon_number "2";
chr10	StringTie	exon	88939507	88939698	1000	-	.	gene_id "MSTRG.24033"; transcript_id "MSTRG.24033.2"; exon_number "3";
chr10	StringTie	exon	88941229	88941390	1000	-	.	gene_id "MSTRG.24033"; transcript_id "MSTRG.24033.2"; exon_number "4";
chr10	StringTie	exon	88941785	88941869	1000	-	.	gene_id "MSTRG.24033"; transcript_id "MSTRG.24033.2"; exon_number "5";
chr10	StringTie	exon	88943797	88943907	1000	-	.	gene_id "MSTRG.24033"; transcript_id "MSTRG.24033.2"; exon_number "6";
chr10	StringTie	exon	88947258	88947386	1000	-	.	gene_id "MSTRG.24033"; transcript_id "MSTRG.24033.2"; exon_number "7";
chr10	StringTie	exon	88948802	88948953	1000	-	.	gene_id "MSTRG.24033"; transcript_id "MSTRG.24033.2"; exon_number "8";
chr10	StringTie	exon	88990939	88992170	1000	-	.	gene_id "MSTRG.24033"; transcript_id "MSTRG.24033.2"; exon_number "9";
chr10	StringTie	transcript	88935074	88948969	1000	-	.	gene_id "MSTRG.24033"; transcript_id "MSTRG.24033.20";
chr10	StringTie	exon	88935074	88935366	1000	-	.	gene_id "MSTRG.24033"; transcript_id "MSTRG.24033.20"; exon_number "1";
chr10	StringTie	exon	88938061	88938242	1000	-	.	gene_id "MSTRG.24033"; transcript_id "MSTRG.24033.20"; exon_number "2";
chr10	StringTie	exon	88939507	88939698	1000	-	.	gene_id "MSTRG.24033"; transcript_id "MSTRG.24033.20"; exon_number "3";
chr10	StringTie	exon	88941229	88941390	1000	-	.	gene_id "MSTRG.24033"; transcript_id "MSTRG.24033.20"; exon_number "4";
chr10	StringTie	exon	88941785	88941869	1000	-	.	gene_id "MSTRG.24033"; transcript_id "MSTRG.24033.20"; exon_number "5";
chr10	StringTie	exon	88943797	88943907	1000	-	.	gene_id "MSTRG.24033"; transcript_id "MSTRG.24033.20"; exon_number "6";
chr10	StringTie	exon	88947259	88947386	1000	-	.	gene_id "MSTRG.24033"; transcript_id "MSTRG.24033.20"; exon_number "7";
chr10	StringTie	exon	88948802	88948969	1000	-	.	gene_id "MSTRG.24033"; transcript_id "MSTRG.24033.20"; exon_number "8";
chr10	StringTie	transcript	88935074	88991342	1000	-	.	gene_id "MSTRG.24033"; transcript_id "MSTRG.24033.21";
chr10	StringTie	exon	88935074	88935366	1000	-	.	gene_id "MSTRG.24033"; transcript_id "MSTRG.24033.21"; exon_number "1";
chr10	StringTie	exon	88938061	88938242	1000	-	.	gene_id "MSTRG.24033"; transcript_id "MSTRG.24033.21"; exon_number "2";
chr10	StringTie	exon	88939507	88939698	1000	-	.	gene_id "MSTRG.24033"; transcript_id "MSTRG.24033.21"; exon_number "3";
chr10	StringTie	exon	88941229	88941390	1000	-	.	gene_id "MSTRG.24033"; transcript_id "MSTRG.24033.21"; exon_number "4";
chr10	StringTie	exon	88941785	88941868	1000	-	.	gene_id "MSTRG.24033"; transcript_id "MSTRG.24033.21"; exon_number "5";
chr10	StringTie	exon	88943798	88943907	1000	-	.	gene_id "MSTRG.24033"; transcript_id "MSTRG.24033.21"; exon_number "6";
chr10	StringTie	exon	88947258	88947386	1000	-	.	gene_id "MSTRG.24033"; transcript_id "MSTRG.24033.21"; exon_number "7";
chr10	StringTie	exon	88948802	88948953	1000	-	.	gene_id "MSTRG.24033"; transcript_id "MSTRG.24033.21"; exon_number "8";
chr10	StringTie	exon	88990939	88991342	1000	-	.	gene_id "MSTRG.24033"; transcript_id "MSTRG.24033.21"; exon_number "9";
chr10	StringTie	transcript	88935074	88991343	1000	-	.	gene_id "MSTRG.24033"; transcript_id "MSTRG.24033.22";
chr10	StringTie	exon	88935074	88935366	1000	-	.	gene_id "MSTRG.24033"; transcript_id "MSTRG.24033.22"; exon_number "1";
chr10	StringTie	exon	88938061	88938242	1000	-	.	gene_id "MSTRG.24033"; transcript_id "MSTRG.24033.22"; exon_number "2";
chr10	StringTie	exon	88939507	88939698	1000	-	.	gene_id "MSTRG.24033"; transcript_id "MSTRG.24033.22"; exon_number "3";
chr10	StringTie	exon	88941229	88941390	1000	-	.	gene_id "MSTRG.24033"; transcript_id "MSTRG.24033.22"; exon_number "4";
chr10	StringTie	exon	88941785	88941868	1000	-	.	gene_id "MSTRG.24033"; transcript_id "MSTRG.24033.22"; exon_number "5";
chr10	StringTie	exon	88943797	88943907	1000	-	.	gene_id "MSTRG.24033"; transcript_id "MSTRG.24033.22"; exon_number "6";
chr10	StringTie	exon	88947258	88947386	1000	-	.	gene_id "MSTRG.24033"; transcript_id "MSTRG.24033.22"; exon_number "7";
chr10	StringTie	exon	88948802	88948953	1000	-	.	gene_id "MSTRG.24033"; transcript_id "MSTRG.24033.22"; exon_number "8";
chr10	StringTie	exon	88990939	88991343	1000	-	.	gene_id "MSTRG.24033"; transcript_id "MSTRG.24033.22"; exon_number "9";
chr10	StringTie	transcript	88935074	88952886	1000	-	.	gene_id "MSTRG.24033"; transcript_id "MSTRG.24033.23";
chr10	StringTie	exon	88935074	88935366	1000	-	.	gene_id "MSTRG.24033"; transcript_id "MSTRG.24033.23"; exon_number "1";
chr10	StringTie	exon	88938061	88938242	1000	-	.	gene_id "MSTRG.24033"; transcript_id "MSTRG.24033.23"; exon_number "2";
chr10	StringTie	exon	88939507	88939698	1000	-	.	gene_id "MSTRG.24033"; transcript_id "MSTRG.24033.23"; exon_number "3";
chr10	StringTie	exon	88941229	88941390	1000	-	.	gene_id "MSTRG.24033"; transcript_id "MSTRG.24033.23"; exon_number "4";
chr10	StringTie	exon	88941785	88941869	1000	-	.	gene_id "MSTRG.24033"; transcript_id "MSTRG.24033.23"; exon_number "5";
chr10	StringTie	exon	88943797	88943861	1000	-	.	gene_id "MSTRG.24033"; transcript_id "MSTRG.24033.23"; exon_number "6";
chr10	StringTie	exon	88947258	88947386	1000	-	.	gene_id "MSTRG.24033"; transcript_id "MSTRG.24033.23"; exon_number "7";
chr10	StringTie	exon	88948802	88948953	1000	-	.	gene_id "MSTRG.24033"; transcript_id "MSTRG.24033.23"; exon_number "8";
chr10	StringTie	exon	88952731	88952886	1000	-	.	gene_id "MSTRG.24033"; transcript_id "MSTRG.24033.23"; exon_number "9";
chr10	StringTie	transcript	88935074	88991342	1000	-	.	gene_id "MSTRG.24033"; transcript_id "MSTRG.24033.24";
chr10	StringTie	exon	88935074	88935366	1000	-	.	gene_id "MSTRG.24033"; transcript_id "MSTRG.24033.24"; exon_number "1";
chr10	StringTie	exon	88938061	88938242	1000	-	.	gene_id "MSTRG.24033"; transcript_id "MSTRG.24033.24"; exon_number "2";
chr10	StringTie	exon	88939507	88939698	1000	-	.	gene_id "MSTRG.24033"; transcript_id "MSTRG.24033.24"; exon_number "3";
chr10	StringTie	exon	88941229	88941390	1000	-	.	gene_id "MSTRG.24033"; transcript_id "MSTRG.24033.24"; exon_number "4";
chr10	StringTie	exon	88941785	88941869	1000	-	.	gene_id "MSTRG.24033"; transcript_id "MSTRG.24033.24"; exon_number "5";
chr10	StringTie	exon	88943797	88943907	1000	-	.	gene_id "MSTRG.24033"; transcript_id "MSTRG.24033.24"; exon_number "6";
chr10	StringTie	exon	88947258	88947384	1000	-	.	gene_id "MSTRG.24033"; transcript_id "MSTRG.24033.24"; exon_number "7";
chr10	StringTie	exon	88948801	88948953	1000	-	.	gene_id "MSTRG.24033"; transcript_id "MSTRG.24033.24"; exon_number "8";
chr10	StringTie	exon	88990939	88991342	1000	-	.	gene_id "MSTRG.24033"; transcript_id "MSTRG.24033.24"; exon_number "9";
chr10	StringTie	transcript	88935074	88991342	1000	-	.	gene_id "MSTRG.24033"; transcript_id "MSTRG.24033.25";
chr10	StringTie	exon	88935074	88935366	1000	-	.	gene_id "MSTRG.24033"; transcript_id "MSTRG.24033.25"; exon_number "1";
chr10	StringTie	exon	88938061	88938242	1000	-	.	gene_id "MSTRG.24033"; transcript_id "MSTRG.24033.25"; exon_number "2";
chr10	StringTie	exon	88939507	88939698	1000	-	.	gene_id "MSTRG.24033"; transcript_id "MSTRG.24033.25"; exon_number "3";
chr10	StringTie	exon	88941229	88941390	1000	-	.	gene_id "MSTRG.24033"; transcript_id "MSTRG.24033.25"; exon_number "4";
chr10	StringTie	exon	88941785	88941869	1000	-	.	gene_id "MSTRG.24033"; transcript_id "MSTRG.24033.25"; exon_number "5";
chr10	StringTie	exon	88943797	88943906	1000	-	.	gene_id "MSTRG.24033"; transcript_id "MSTRG.24033.25"; exon_number "6";
chr10	StringTie	exon	88947261	88947386	1000	-	.	gene_id "MSTRG.24033"; transcript_id "MSTRG.24033.25"; exon_number "7";
chr10	StringTie	exon	88948802	88948953	1000	-	.	gene_id "MSTRG.24033"; transcript_id "MSTRG.24033.25"; exon_number "8";
chr10	StringTie	exon	88990939	88991342	1000	-	.	gene_id "MSTRG.24033"; transcript_id "MSTRG.24033.25"; exon_number "9";
chr10	StringTie	transcript	88935074	88952505	1000	-	.	gene_id "MSTRG.24033"; transcript_id "MSTRG.24033.26";
chr10	StringTie	exon	88935074	88935366	1000	-	.	gene_id "MSTRG.24033"; transcript_id "MSTRG.24033.26"; exon_number "1";
chr10	StringTie	exon	88938061	88938242	1000	-	.	gene_id "MSTRG.24033"; transcript_id "MSTRG.24033.26"; exon_number "2";
chr10	StringTie	exon	88939507	88939698	1000	-	.	gene_id "MSTRG.24033"; transcript_id "MSTRG.24033.26"; exon_number "3";
chr10	StringTie	exon	88941229	88941390	1000	-	.	gene_id "MSTRG.24033"; transcript_id "MSTRG.24033.26"; exon_number "4";
chr10	StringTie	exon	88941785	88941869	1000	-	.	gene_id "MSTRG.24033"; transcript_id "MSTRG.24033.26"; exon_number "5";
chr10	StringTie	exon	88943797	88943907	1000	-	.	gene_id "MSTRG.24033"; transcript_id "MSTRG.24033.26"; exon_number "6";
chr10	StringTie	exon	88947258	88947386	1000	-	.	gene_id "MSTRG.24033"; transcript_id "MSTRG.24033.26"; exon_number "7";
chr10	StringTie	exon	88948802	88948953	1000	-	.	gene_id "MSTRG.24033"; transcript_id "MSTRG.24033.26"; exon_number "8";
chr10	StringTie	exon	88952430	88952505	1000	-	.	gene_id "MSTRG.24033"; transcript_id "MSTRG.24033.26"; exon_number "9";
chr10	StringTie	transcript	88935074	88952994	1000	-	.	gene_id "MSTRG.24033"; transcript_id "MSTRG.24033.27";
chr10	StringTie	exon	88935074	88935366	1000	-	.	gene_id "MSTRG.24033"; transcript_id "MSTRG.24033.27"; exon_number "1";
chr10	StringTie	exon	88938061	88938242	1000	-	.	gene_id "MSTRG.24033"; transcript_id "MSTRG.24033.27"; exon_number "2";
chr10	StringTie	exon	88939507	88939698	1000	-	.	gene_id "MSTRG.24033"; transcript_id "MSTRG.24033.27"; exon_number "3";
chr10	StringTie	exon	88941229	88941390	1000	-	.	gene_id "MSTRG.24033"; transcript_id "MSTRG.24033.27"; exon_number "4";
chr10	StringTie	exon	88941785	88941869	1000	-	.	gene_id "MSTRG.24033"; transcript_id "MSTRG.24033.27"; exon_number "5";
chr10	StringTie	exon	88943797	88943907	1000	-	.	gene_id "MSTRG.24033"; transcript_id "MSTRG.24033.27"; exon_number "6";
chr10	StringTie	exon	88947258	88947364	1000	-	.	gene_id "MSTRG.24033"; transcript_id "MSTRG.24033.27"; exon_number "7";
chr10	StringTie	exon	88948816	88948953	1000	-	.	gene_id "MSTRG.24033"; transcript_id "MSTRG.24033.27"; exon_number "8";
chr10	StringTie	exon	88952731	88952994	1000	-	.	gene_id "MSTRG.24033"; transcript_id "MSTRG.24033.27"; exon_number "9";
chr10	StringTie	transcript	88935074	88991342	1000	-	.	gene_id "MSTRG.24033"; transcript_id "MSTRG.24033.28";
chr10	StringTie	exon	88935074	88935366	1000	-	.	gene_id "MSTRG.24033"; transcript_id "MSTRG.24033.28"; exon_number "1";
chr10	StringTie	exon	88938061	88938242	1000	-	.	gene_id "MSTRG.24033"; transcript_id "MSTRG.24033.28"; exon_number "2";
chr10	StringTie	exon	88939507	88939698	1000	-	.	gene_id "MSTRG.24033"; transcript_id "MSTRG.24033.28"; exon_number "3";
chr10	StringTie	exon	88941229	88941389	1000	-	.	gene_id "MSTRG.24033"; transcript_id "MSTRG.24033.28"; exon_number "4";
chr10	StringTie	exon	88941785	88941869	1000	-	.	gene_id "MSTRG.24033"; transcript_id "MSTRG.24033.28"; exon_number "5";
chr10	StringTie	exon	88943797	88943907	1000	-	.	gene_id "MSTRG.24033"; transcript_id "MSTRG.24033.28"; exon_number "6";
chr10	StringTie	exon	88947258	88947386	1000	-	.	gene_id "MSTRG.24033"; transcript_id "MSTRG.24033.28"; exon_number "7";
chr10	StringTie	exon	88948802	88948953	1000	-	.	gene_id "MSTRG.24033"; transcript_id "MSTRG.24033.28"; exon_number "8";
chr10	StringTie	exon	88991022	88991342	1000	-	.	gene_id "MSTRG.24033"; transcript_id "MSTRG.24033.28"; exon_number "9";
chr10	StringTie	transcript	88935074	88952860	1000	-	.	gene_id "MSTRG.24033"; transcript_id "MSTRG.24033.29";
chr10	StringTie	exon	88935074	88935366	1000	-	.	gene_id "MSTRG.24033"; transcript_id "MSTRG.24033.29"; exon_number "1";
chr10	StringTie	exon	88938061	88938242	1000	-	.	gene_id "MSTRG.24033"; transcript_id "MSTRG.24033.29"; exon_number "2";
chr10	StringTie	exon	88939507	88939698	1000	-	.	gene_id "MSTRG.24033"; transcript_id "MSTRG.24033.29"; exon_number "3";
chr10	StringTie	exon	88941229	88941390	1000	-	.	gene_id "MSTRG.24033"; transcript_id "MSTRG.24033.29"; exon_number "4";
chr10	StringTie	exon	88941785	88941869	1000	-	.	gene_id "MSTRG.24033"; transcript_id "MSTRG.24033.29"; exon_number "5";
chr10	StringTie	exon	88943797	88943907	1000	-	.	gene_id "MSTRG.24033"; transcript_id "MSTRG.24033.29"; exon_number "6";
chr10	StringTie	exon	88947258	88947386	1000	-	.	gene_id "MSTRG.24033"; transcript_id "MSTRG.24033.29"; exon_number "7";
chr10	StringTie	exon	88948802	88948953	1000	-	.	gene_id "MSTRG.24033"; transcript_id "MSTRG.24033.29"; exon_number "8";
chr10	StringTie	exon	88952671	88952860	1000	-	.	gene_id "MSTRG.24033"; transcript_id "MSTRG.24033.29"; exon_number "9";
chr10	StringTie	transcript	88935009	88991350	1000	-	.	gene_id "MSTRG.24033"; transcript_id "MSTRG.24033.3";
chr10	StringTie	exon	88935009	88935366	1000	-	.	gene_id "MSTRG.24033"; transcript_id "MSTRG.24033.3"; exon_number "1";
chr10	StringTie	exon	88938061	88938242	1000	-	.	gene_id "MSTRG.24033"; transcript_id "MSTRG.24033.3"; exon_number "2";
chr10	StringTie	exon	88939507	88939698	1000	-	.	gene_id "MSTRG.24033"; transcript_id "MSTRG.24033.3"; exon_number "3";
chr10	StringTie	exon	88941229	88941390	1000	-	.	gene_id "MSTRG.24033"; transcript_id "MSTRG.24033.3"; exon_number "4";
chr10	StringTie	exon	88941785	88941869	1000	-	.	gene_id "MSTRG.24033"; transcript_id "MSTRG.24033.3"; exon_number "5";
chr10	StringTie	exon	88943797	88943907	1000	-	.	gene_id "MSTRG.24033"; transcript_id "MSTRG.24033.3"; exon_number "6";
chr10	StringTie	exon	88947258	88947386	1000	-	.	gene_id "MSTRG.24033"; transcript_id "MSTRG.24033.3"; exon_number "7";
chr10	StringTie	exon	88948802	88948953	1000	-	.	gene_id "MSTRG.24033"; transcript_id "MSTRG.24033.3"; exon_number "8";
chr10	StringTie	exon	88991022	88991350	1000	-	.	gene_id "MSTRG.24033"; transcript_id "MSTRG.24033.3"; exon_number "9";
chr10	StringTie	transcript	88935074	88952812	1000	-	.	gene_id "MSTRG.24033"; transcript_id "MSTRG.24033.30";
chr10	StringTie	exon	88935074	88935366	1000	-	.	gene_id "MSTRG.24033"; transcript_id "MSTRG.24033.30"; exon_number "1";
chr10	StringTie	exon	88938061	88938136	1000	-	.	gene_id "MSTRG.24033"; transcript_id "MSTRG.24033.30"; exon_number "2";
chr10	StringTie	exon	88938181	88938242	1000	-	.	gene_id "MSTRG.24033"; transcript_id "MSTRG.24033.30"; exon_number "3";
chr10	StringTie	exon	88939507	88939698	1000	-	.	gene_id "MSTRG.24033"; transcript_id "MSTRG.24033.30"; exon_number "4";
chr10	StringTie	exon	88941229	88941390	1000	-	.	gene_id "MSTRG.24033"; transcript_id "MSTRG.24033.30"; exon_number "5";
chr10	StringTie	exon	88941785	88941869	1000	-	.	gene_id "MSTRG.24033"; transcript_id "MSTRG.24033.30"; exon_number "6";
chr10	StringTie	exon	88943797	88943907	1000	-	.	gene_id "MSTRG.24033"; transcript_id "MSTRG.24033.30"; exon_number "7";
chr10	StringTie	exon	88947258	88947386	1000	-	.	gene_id "MSTRG.24033"; transcript_id "MSTRG.24033.30"; exon_number "8";
chr10	StringTie	exon	88948802	88948953	1000	-	.	gene_id "MSTRG.24033"; transcript_id "MSTRG.24033.30"; exon_number "9";
chr10	StringTie	exon	88952731	88952812	1000	-	.	gene_id "MSTRG.24033"; transcript_id "MSTRG.24033.30"; exon_number "10";
chr10	StringTie	transcript	88935074	88952944	1000	-	.	gene_id "MSTRG.24033"; transcript_id "MSTRG.24033.31";
chr10	StringTie	exon	88935074	88935366	1000	-	.	gene_id "MSTRG.24033"; transcript_id "MSTRG.24033.31"; exon_number "1";
chr10	StringTie	exon	88938061	88938242	1000	-	.	gene_id "MSTRG.24033"; transcript_id "MSTRG.24033.31"; exon_number "2";
chr10	StringTie	exon	88939507	88939698	1000	-	.	gene_id "MSTRG.24033"; transcript_id "MSTRG.24033.31"; exon_number "3";
chr10	StringTie	exon	88941229	88941390	1000	-	.	gene_id "MSTRG.24033"; transcript_id "MSTRG.24033.31"; exon_number "4";
chr10	StringTie	exon	88941785	88941869	1000	-	.	gene_id "MSTRG.24033"; transcript_id "MSTRG.24033.31"; exon_number "5";
chr10	StringTie	exon	88943797	88943907	1000	-	.	gene_id "MSTRG.24033"; transcript_id "MSTRG.24033.31"; exon_number "6";
chr10	StringTie	exon	88947258	88947269	1000	-	.	gene_id "MSTRG.24033"; transcript_id "MSTRG.24033.31"; exon_number "7";
chr10	StringTie	exon	88947293	88947386	1000	-	.	gene_id "MSTRG.24033"; transcript_id "MSTRG.24033.31"; exon_number "8";
chr10	StringTie	exon	88948802	88948953	1000	-	.	gene_id "MSTRG.24033"; transcript_id "MSTRG.24033.31"; exon_number "9";
chr10	StringTie	exon	88952731	88952944	1000	-	.	gene_id "MSTRG.24033"; transcript_id "MSTRG.24033.31"; exon_number "10";
chr10	StringTie	transcript	88973298	88991342	1000	-	.	gene_id "MSTRG.24033"; transcript_id "MSTRG.24033.38";
chr10	StringTie	exon	88973298	88973309	1000	-	.	gene_id "MSTRG.24033"; transcript_id "MSTRG.24033.38"; exon_number "1";
chr10	StringTie	exon	88990939	88991342	1000	-	.	gene_id "MSTRG.24033"; transcript_id "MSTRG.24033.38"; exon_number "2";
chr10	StringTie	transcript	88983012	88991700	1000	-	.	gene_id "MSTRG.24033"; transcript_id "MSTRG.24033.39";
chr10	StringTie	exon	88983012	88984954	1000	-	.	gene_id "MSTRG.24033"; transcript_id "MSTRG.24033.39"; exon_number "1";
chr10	StringTie	exon	88990939	88991700	1000	-	.	gene_id "MSTRG.24033"; transcript_id "MSTRG.24033.39"; exon_number "2";
chr10	StringTie	transcript	88935039	88953059	1000	-	.	gene_id "MSTRG.24033"; transcript_id "MSTRG.24033.4";
chr10	StringTie	exon	88935039	88935366	1000	-	.	gene_id "MSTRG.24033"; transcript_id "MSTRG.24033.4"; exon_number "1";
chr10	StringTie	exon	88938061	88938242	1000	-	.	gene_id "MSTRG.24033"; transcript_id "MSTRG.24033.4"; exon_number "2";
chr10	StringTie	exon	88939507	88939698	1000	-	.	gene_id "MSTRG.24033"; transcript_id "MSTRG.24033.4"; exon_number "3";
chr10	StringTie	exon	88941229	88941390	1000	-	.	gene_id "MSTRG.24033"; transcript_id "MSTRG.24033.4"; exon_number "4";
chr10	StringTie	exon	88941785	88941868	1000	-	.	gene_id "MSTRG.24033"; transcript_id "MSTRG.24033.4"; exon_number "5";
chr10	StringTie	exon	88943797	88943907	1000	-	.	gene_id "MSTRG.24033"; transcript_id "MSTRG.24033.4"; exon_number "6";
chr10	StringTie	exon	88947258	88947386	1000	-	.	gene_id "MSTRG.24033"; transcript_id "MSTRG.24033.4"; exon_number "7";
chr10	StringTie	exon	88948802	88948953	1000	-	.	gene_id "MSTRG.24033"; transcript_id "MSTRG.24033.4"; exon_number "8";
chr10	StringTie	exon	88952731	88953059	1000	-	.	gene_id "MSTRG.24033"; transcript_id "MSTRG.24033.4"; exon_number "9";
chr10	StringTie	transcript	88983177	88991357	1000	-	.	gene_id "MSTRG.24033"; transcript_id "MSTRG.24033.40";
chr10	StringTie	exon	88983177	88983537	1000	-	.	gene_id "MSTRG.24033"; transcript_id "MSTRG.24033.40"; exon_number "1";
chr10	StringTie	exon	88984797	88984954	1000	-	.	gene_id "MSTRG.24033"; transcript_id "MSTRG.24033.40"; exon_number "2";
chr10	StringTie	exon	88990939	88991357	1000	-	.	gene_id "MSTRG.24033"; transcript_id "MSTRG.24033.40"; exon_number "3";
chr10	StringTie	transcript	88983428	88991343	1000	-	.	gene_id "MSTRG.24033"; transcript_id "MSTRG.24033.41";
chr10	StringTie	exon	88983428	88983443	1000	-	.	gene_id "MSTRG.24033"; transcript_id "MSTRG.24033.41"; exon_number "1";
chr10	StringTie	exon	88990939	88991343	1000	-	.	gene_id "MSTRG.24033"; transcript_id "MSTRG.24033.41"; exon_number "2";
chr10	StringTie	transcript	88983513	88991669	1000	-	.	gene_id "MSTRG.24033"; transcript_id "MSTRG.24033.42";
chr10	StringTie	exon	88983513	88983537	1000	-	.	gene_id "MSTRG.24033"; transcript_id "MSTRG.24033.42"; exon_number "1";
chr10	StringTie	exon	88984797	88984954	1000	-	.	gene_id "MSTRG.24033"; transcript_id "MSTRG.24033.42"; exon_number "2";
chr10	StringTie	exon	88991022	88991669	1000	-	.	gene_id "MSTRG.24033"; transcript_id "MSTRG.24033.42"; exon_number "3";
chr10	StringTie	transcript	88983520	88991325	1000	-	.	gene_id "MSTRG.24033"; transcript_id "MSTRG.24033.43";
chr10	StringTie	exon	88983520	88983537	1000	-	.	gene_id "MSTRG.24033"; transcript_id "MSTRG.24033.43"; exon_number "1";
chr10	StringTie	exon	88991022	88991325	1000	-	.	gene_id "MSTRG.24033"; transcript_id "MSTRG.24033.43"; exon_number "2";
chr10	StringTie	transcript	88983522	88991361	1000	-	.	gene_id "MSTRG.24033"; transcript_id "MSTRG.24033.44";
chr10	StringTie	exon	88983522	88983562	1000	-	.	gene_id "MSTRG.24033"; transcript_id "MSTRG.24033.44"; exon_number "1";
chr10	StringTie	exon	88990939	88991361	1000	-	.	gene_id "MSTRG.24033"; transcript_id "MSTRG.24033.44"; exon_number "2";
chr10	StringTie	transcript	88984806	88991343	1000	-	.	gene_id "MSTRG.24033"; transcript_id "MSTRG.24033.45";
chr10	StringTie	exon	88984806	88984875	1000	-	.	gene_id "MSTRG.24033"; transcript_id "MSTRG.24033.45"; exon_number "1";
chr10	StringTie	exon	88990939	88991343	1000	-	.	gene_id "MSTRG.24033"; transcript_id "MSTRG.24033.45"; exon_number "2";
chr10	StringTie	transcript	88987458	88991344	1000	-	.	gene_id "MSTRG.24033"; transcript_id "MSTRG.24033.46";
chr10	StringTie	exon	88987458	88987581	1000	-	.	gene_id "MSTRG.24033"; transcript_id "MSTRG.24033.46"; exon_number "1";
chr10	StringTie	exon	88990939	88991344	1000	-	.	gene_id "MSTRG.24033"; transcript_id "MSTRG.24033.46"; exon_number "2";
chr10	StringTie	transcript	88987507	88991340	1000	-	.	gene_id "MSTRG.24033"; transcript_id "MSTRG.24033.47";
chr10	StringTie	exon	88987507	88987538	1000	-	.	gene_id "MSTRG.24033"; transcript_id "MSTRG.24033.47"; exon_number "1";
chr10	StringTie	exon	88990939	88991340	1000	-	.	gene_id "MSTRG.24033"; transcript_id "MSTRG.24033.47"; exon_number "2";
chr10	StringTie	transcript	88987545	88991337	1000	-	.	gene_id "MSTRG.24033"; transcript_id "MSTRG.24033.48";
chr10	StringTie	exon	88987545	88987578	1000	-	.	gene_id "MSTRG.24033"; transcript_id "MSTRG.24033.48"; exon_number "1";
chr10	StringTie	exon	88990939	88991337	1000	-	.	gene_id "MSTRG.24033"; transcript_id "MSTRG.24033.48"; exon_number "2";
chr10	StringTie	transcript	88989938	88991342	1000	-	.	gene_id "MSTRG.24033"; transcript_id "MSTRG.24033.49";
chr10	StringTie	exon	88989938	88990430	1000	-	.	gene_id "MSTRG.24033"; transcript_id "MSTRG.24033.49"; exon_number "1";
chr10	StringTie	exon	88990939	88991342	1000	-	.	gene_id "MSTRG.24033"; transcript_id "MSTRG.24033.49"; exon_number "2";
chr10	StringTie	transcript	88935060	88954564	1000	-	.	gene_id "MSTRG.24033"; transcript_id "MSTRG.24033.5";
chr10	StringTie	exon	88935060	88935366	1000	-	.	gene_id "MSTRG.24033"; transcript_id "MSTRG.24033.5"; exon_number "1";
chr10	StringTie	exon	88938061	88938242	1000	-	.	gene_id "MSTRG.24033"; transcript_id "MSTRG.24033.5"; exon_number "2";
chr10	StringTie	exon	88939507	88939698	1000	-	.	gene_id "MSTRG.24033"; transcript_id "MSTRG.24033.5"; exon_number "3";
chr10	StringTie	exon	88941229	88941390	1000	-	.	gene_id "MSTRG.24033"; transcript_id "MSTRG.24033.5"; exon_number "4";
chr10	StringTie	exon	88941785	88941869	1000	-	.	gene_id "MSTRG.24033"; transcript_id "MSTRG.24033.5"; exon_number "5";
chr10	StringTie	exon	88943797	88943907	1000	-	.	gene_id "MSTRG.24033"; transcript_id "MSTRG.24033.5"; exon_number "6";
chr10	StringTie	exon	88947258	88947386	1000	-	.	gene_id "MSTRG.24033"; transcript_id "MSTRG.24033.5"; exon_number "7";
chr10	StringTie	exon	88948802	88948953	1000	-	.	gene_id "MSTRG.24033"; transcript_id "MSTRG.24033.5"; exon_number "8";
chr10	StringTie	exon	88954547	88954564	1000	-	.	gene_id "MSTRG.24033"; transcript_id "MSTRG.24033.5"; exon_number "9";
chr10	StringTie	transcript	88990063	88991342	1000	-	.	gene_id "MSTRG.24033"; transcript_id "MSTRG.24033.50";
chr10	StringTie	exon	88990063	88990689	1000	-	.	gene_id "MSTRG.24033"; transcript_id "MSTRG.24033.50"; exon_number "1";
chr10	StringTie	exon	88990939	88991342	1000	-	.	gene_id "MSTRG.24033"; transcript_id "MSTRG.24033.50"; exon_number "2";
chr10	StringTie	transcript	88935070	88953008	1000	-	.	gene_id "MSTRG.24033"; transcript_id "MSTRG.24033.6";
chr10	StringTie	exon	88935070	88935366	1000	-	.	gene_id "MSTRG.24033"; transcript_id "MSTRG.24033.6"; exon_number "1";
chr10	StringTie	exon	88938061	88938242	1000	-	.	gene_id "MSTRG.24033"; transcript_id "MSTRG.24033.6"; exon_number "2";
chr10	StringTie	exon	88939507	88939698	1000	-	.	gene_id "MSTRG.24033"; transcript_id "MSTRG.24033.6"; exon_number "3";
chr10	StringTie	exon	88941229	88941390	1000	-	.	gene_id "MSTRG.24033"; transcript_id "MSTRG.24033.6"; exon_number "4";
chr10	StringTie	exon	88941785	88941868	1000	-	.	gene_id "MSTRG.24033"; transcript_id "MSTRG.24033.6"; exon_number "5";
chr10	StringTie	exon	88943798	88943907	1000	-	.	gene_id "MSTRG.24033"; transcript_id "MSTRG.24033.6"; exon_number "6";
chr10	StringTie	exon	88947258	88947386	1000	-	.	gene_id "MSTRG.24033"; transcript_id "MSTRG.24033.6"; exon_number "7";
chr10	StringTie	exon	88948802	88948953	1000	-	.	gene_id "MSTRG.24033"; transcript_id "MSTRG.24033.6"; exon_number "8";
chr10	StringTie	exon	88952731	88953008	1000	-	.	gene_id "MSTRG.24033"; transcript_id "MSTRG.24033.6"; exon_number "9";
chr10	StringTie	transcript	88935070	88953026	1000	-	.	gene_id "MSTRG.24033"; transcript_id "MSTRG.24033.7";
chr10	StringTie	exon	88935070	88935366	1000	-	.	gene_id "MSTRG.24033"; transcript_id "MSTRG.24033.7"; exon_number "1";
chr10	StringTie	exon	88938061	88938242	1000	-	.	gene_id "MSTRG.24033"; transcript_id "MSTRG.24033.7"; exon_number "2";
chr10	StringTie	exon	88939507	88939698	1000	-	.	gene_id "MSTRG.24033"; transcript_id "MSTRG.24033.7"; exon_number "3";
chr10	StringTie	exon	88941229	88941389	1000	-	.	gene_id "MSTRG.24033"; transcript_id "MSTRG.24033.7"; exon_number "4";
chr10	StringTie	exon	88941785	88941869	1000	-	.	gene_id "MSTRG.24033"; transcript_id "MSTRG.24033.7"; exon_number "5";
chr10	StringTie	exon	88943797	88943907	1000	-	.	gene_id "MSTRG.24033"; transcript_id "MSTRG.24033.7"; exon_number "6";
chr10	StringTie	exon	88947258	88947386	1000	-	.	gene_id "MSTRG.24033"; transcript_id "MSTRG.24033.7"; exon_number "7";
chr10	StringTie	exon	88948802	88948953	1000	-	.	gene_id "MSTRG.24033"; transcript_id "MSTRG.24033.7"; exon_number "8";
chr10	StringTie	exon	88952731	88953026	1000	-	.	gene_id "MSTRG.24033"; transcript_id "MSTRG.24033.7"; exon_number "9";
chr10	StringTie	transcript	88935070	88952989	1000	-	.	gene_id "MSTRG.24033"; transcript_id "MSTRG.24033.8";
chr10	StringTie	exon	88935070	88935366	1000	-	.	gene_id "MSTRG.24033"; transcript_id "MSTRG.24033.8"; exon_number "1";
chr10	StringTie	exon	88938061	88938242	1000	-	.	gene_id "MSTRG.24033"; transcript_id "MSTRG.24033.8"; exon_number "2";
chr10	StringTie	exon	88939507	88939698	1000	-	.	gene_id "MSTRG.24033"; transcript_id "MSTRG.24033.8"; exon_number "3";
chr10	StringTie	exon	88941229	88941390	1000	-	.	gene_id "MSTRG.24033"; transcript_id "MSTRG.24033.8"; exon_number "4";
chr10	StringTie	exon	88941785	88941869	1000	-	.	gene_id "MSTRG.24033"; transcript_id "MSTRG.24033.8"; exon_number "5";
chr10	StringTie	exon	88943797	88943907	1000	-	.	gene_id "MSTRG.24033"; transcript_id "MSTRG.24033.8"; exon_number "6";
chr10	StringTie	exon	88947258	88947386	1000	-	.	gene_id "MSTRG.24033"; transcript_id "MSTRG.24033.8"; exon_number "7";
chr10	StringTie	exon	88948802	88948817	1000	-	.	gene_id "MSTRG.24033"; transcript_id "MSTRG.24033.8"; exon_number "8";
chr10	StringTie	exon	88948856	88948953	1000	-	.	gene_id "MSTRG.24033"; transcript_id "MSTRG.24033.8"; exon_number "9";
chr10	StringTie	exon	88952731	88952989	1000	-	.	gene_id "MSTRG.24033"; transcript_id "MSTRG.24033.8"; exon_number "10";
chr10	StringTie	transcript	88935072	88952904	1000	-	.	gene_id "MSTRG.24033"; transcript_id "MSTRG.24033.9";
chr10	StringTie	exon	88935072	88935366	1000	-	.	gene_id "MSTRG.24033"; transcript_id "MSTRG.24033.9"; exon_number "1";
chr10	StringTie	exon	88938061	88938242	1000	-	.	gene_id "MSTRG.24033"; transcript_id "MSTRG.24033.9"; exon_number "2";
chr10	StringTie	exon	88939507	88939698	1000	-	.	gene_id "MSTRG.24033"; transcript_id "MSTRG.24033.9"; exon_number "3";
chr10	StringTie	exon	88941229	88941390	1000	-	.	gene_id "MSTRG.24033"; transcript_id "MSTRG.24033.9"; exon_number "4";
chr10	StringTie	exon	88941785	88941869	1000	-	.	gene_id "MSTRG.24033"; transcript_id "MSTRG.24033.9"; exon_number "5";
chr10	StringTie	exon	88943797	88943907	1000	-	.	gene_id "MSTRG.24033"; transcript_id "MSTRG.24033.9"; exon_number "6";
chr10	StringTie	exon	88947258	88947386	1000	-	.	gene_id "MSTRG.24033"; transcript_id "MSTRG.24033.9"; exon_number "7";
chr10	StringTie	exon	88948802	88948841	1000	-	.	gene_id "MSTRG.24033"; transcript_id "MSTRG.24033.9"; exon_number "8";
chr10	StringTie	exon	88948901	88948953	1000	-	.	gene_id "MSTRG.24033"; transcript_id "MSTRG.24033.9"; exon_number "9";
chr10	StringTie	exon	88952731	88952904	1000	-	.	gene_id "MSTRG.24033"; transcript_id "MSTRG.24033.9"; exon_number "10";
chr10	StringTie	transcript	88992370	88992539	1000	+	.	gene_id "MSTRG.24034"; transcript_id "ENST00000620386"; gene_name "FAS-AS1"; ref_gene_id "ENSG00000275693";
chr10	StringTie	exon	88992370	88992539	1000	+	.	gene_id "MSTRG.24034"; transcript_id "ENST00000620386"; exon_number "1"; gene_name "FAS-AS1"; ref_gene_id "ENSG00000275693";
chr10	StringTie	transcript	89042289	89042500	1000	.	.	gene_id "MSTRG.24035"; transcript_id "MSTRG.24035.1";
chr10	StringTie	exon	89042289	89042500	1000	.	.	gene_id "MSTRG.24035"; transcript_id "MSTRG.24035.1"; exon_number "1";
chr10	StringTie	transcript	89042758	89043495	1000	.	.	gene_id "MSTRG.24036"; transcript_id "MSTRG.24036.1";
chr10	StringTie	exon	89042758	89043495	1000	.	.	gene_id "MSTRG.24036"; transcript_id "MSTRG.24036.1"; exon_number "1";
chr10	StringTie	transcript	89044044	89045638	1000	.	.	gene_id "MSTRG.24037"; transcript_id "MSTRG.24037.1";
chr10	StringTie	exon	89044044	89045638	1000	.	.	gene_id "MSTRG.24037"; transcript_id "MSTRG.24037.1"; exon_number "1";
chr10	StringTie	transcript	89046297	89050940	1000	.	.	gene_id "MSTRG.24038"; transcript_id "MSTRG.24038.1";
chr10	StringTie	exon	89046297	89050940	1000	.	.	gene_id "MSTRG.24038"; transcript_id "MSTRG.24038.1"; exon_number "1";
chr10	StringTie	transcript	89051473	89052549	1000	.	.	gene_id "MSTRG.24039"; transcript_id "MSTRG.24039.1";
chr10	StringTie	exon	89051473	89052549	1000	.	.	gene_id "MSTRG.24039"; transcript_id "MSTRG.24039.1"; exon_number "1";
chr1	StringTie	transcript	30486087	30487147	1000	.	.	gene_id "MSTRG.2404"; transcript_id "MSTRG.2404.1";
chr1	StringTie	exon	30486087	30487147	1000	.	.	gene_id "MSTRG.2404"; transcript_id "MSTRG.2404.1"; exon_number "1";
chr10	StringTie	transcript	89053500	89054382	1000	.	.	gene_id "MSTRG.24040"; transcript_id "MSTRG.24040.1";
chr10	StringTie	exon	89053500	89054382	1000	.	.	gene_id "MSTRG.24040"; transcript_id "MSTRG.24040.1"; exon_number "1";
chr10	StringTie	transcript	89055475	89056738	1000	.	.	gene_id "MSTRG.24041"; transcript_id "MSTRG.24041.1";
chr10	StringTie	exon	89055475	89056738	1000	.	.	gene_id "MSTRG.24041"; transcript_id "MSTRG.24041.1"; exon_number "1";
chr10	StringTie	transcript	89057776	89057998	1000	.	.	gene_id "MSTRG.24042"; transcript_id "MSTRG.24042.1";
chr10	StringTie	exon	89057776	89057998	1000	.	.	gene_id "MSTRG.24042"; transcript_id "MSTRG.24042.1"; exon_number "1";
chr10	StringTie	transcript	89058346	89063334	1000	-	.	gene_id "MSTRG.24043"; transcript_id "MSTRG.24043.1";
chr10	StringTie	exon	89058346	89063334	1000	-	.	gene_id "MSTRG.24043"; transcript_id "MSTRG.24043.1"; exon_number "1";
chr10	StringTie	transcript	89063335	89063411	1000	-	.	gene_id "MSTRG.24044"; transcript_id "ENST00000578358"; gene_name "MIR4679-2"; ref_gene_id "ENSG00000265375";
chr10	StringTie	exon	89063335	89063411	1000	-	.	gene_id "MSTRG.24044"; transcript_id "ENST00000578358"; exon_number "1"; gene_name "MIR4679-2"; ref_gene_id "ENSG00000265375";
chr10	StringTie	transcript	89063336	89063410	1000	+	.	gene_id "MSTRG.24045"; transcript_id "ENST00000637619"; gene_name "MIR4679-1"; ref_gene_id "ENSG00000283664";
chr10	StringTie	exon	89063336	89063410	1000	+	.	gene_id "MSTRG.24045"; transcript_id "ENST00000637619"; exon_number "1"; gene_name "MIR4679-1"; ref_gene_id "ENSG00000283664";
chr10	StringTie	transcript	89069014	89070519	1000	.	.	gene_id "MSTRG.24046"; transcript_id "MSTRG.24046.1";
chr10	StringTie	exon	89069014	89070519	1000	.	.	gene_id "MSTRG.24046"; transcript_id "MSTRG.24046.1"; exon_number "1";
chr10	StringTie	transcript	89071871	89075991	1000	.	.	gene_id "MSTRG.24047"; transcript_id "MSTRG.24047.1";
chr10	StringTie	exon	89071871	89075991	1000	.	.	gene_id "MSTRG.24047"; transcript_id "MSTRG.24047.1"; exon_number "1";
chr10	StringTie	transcript	89078128	89080436	1000	.	.	gene_id "MSTRG.24048"; transcript_id "MSTRG.24048.1";
chr10	StringTie	exon	89078128	89080436	1000	.	.	gene_id "MSTRG.24048"; transcript_id "MSTRG.24048.1"; exon_number "1";
chr10	StringTie	transcript	89082492	89082838	1000	.	.	gene_id "MSTRG.24049"; transcript_id "MSTRG.24049.1";
chr10	StringTie	exon	89082492	89082838	1000	.	.	gene_id "MSTRG.24049"; transcript_id "MSTRG.24049.1"; exon_number "1";
chr1	StringTie	transcript	30488276	30489126	1000	.	.	gene_id "MSTRG.2405"; transcript_id "MSTRG.2405.1";
chr1	StringTie	exon	30488276	30489126	1000	.	.	gene_id "MSTRG.2405"; transcript_id "MSTRG.2405.1"; exon_number "1";
chr10	StringTie	transcript	89083657	89083864	1000	.	.	gene_id "MSTRG.24050"; transcript_id "MSTRG.24050.1";
chr10	StringTie	exon	89083657	89083864	1000	.	.	gene_id "MSTRG.24050"; transcript_id "MSTRG.24050.1"; exon_number "1";
chr10	StringTie	transcript	89084153	89087255	1000	-	.	gene_id "MSTRG.24051"; transcript_id "MSTRG.24051.1";
chr10	StringTie	exon	89084153	89084427	1000	-	.	gene_id "MSTRG.24051"; transcript_id "MSTRG.24051.1"; exon_number "1";
chr10	StringTie	exon	89086977	89087255	1000	-	.	gene_id "MSTRG.24051"; transcript_id "MSTRG.24051.1"; exon_number "2";
chr10	StringTie	transcript	89103592	89103796	1000	.	.	gene_id "MSTRG.24052"; transcript_id "MSTRG.24052.1";
chr10	StringTie	exon	89103592	89103796	1000	.	.	gene_id "MSTRG.24052"; transcript_id "MSTRG.24052.1"; exon_number "1";
chr10	StringTie	transcript	89105707	89105907	1000	.	.	gene_id "MSTRG.24053"; transcript_id "MSTRG.24053.1";
chr10	StringTie	exon	89105707	89105907	1000	.	.	gene_id "MSTRG.24053"; transcript_id "MSTRG.24053.1"; exon_number "1";
chr10	StringTie	transcript	89115462	89138540	1000	+	.	gene_id "MSTRG.24054"; transcript_id "MSTRG.24054.1";
chr10	StringTie	exon	89115462	89115514	1000	+	.	gene_id "MSTRG.24054"; transcript_id "MSTRG.24054.1"; exon_number "1";
chr10	StringTie	exon	89138375	89138540	1000	+	.	gene_id "MSTRG.24054"; transcript_id "MSTRG.24054.1"; exon_number "2";
chr10	StringTie	transcript	89133370	89147775	1000	+	.	gene_id "MSTRG.24054"; transcript_id "MSTRG.24054.2";
chr10	StringTie	exon	89133370	89133477	1000	+	.	gene_id "MSTRG.24054"; transcript_id "MSTRG.24054.2"; exon_number "1";
chr10	StringTie	exon	89138375	89138518	1000	+	.	gene_id "MSTRG.24054"; transcript_id "MSTRG.24054.2"; exon_number "2";
chr10	StringTie	exon	89147686	89147775	1000	+	.	gene_id "MSTRG.24054"; transcript_id "MSTRG.24054.2"; exon_number "3";
chr10	StringTie	transcript	89116984	89117845	1000	.	.	gene_id "MSTRG.24055"; transcript_id "MSTRG.24055.1";
chr10	StringTie	exon	89116984	89117845	1000	.	.	gene_id "MSTRG.24055"; transcript_id "MSTRG.24055.1"; exon_number "1";
chr10	StringTie	transcript	89130865	89131089	1000	.	.	gene_id "MSTRG.24056"; transcript_id "MSTRG.24056.1";
chr10	StringTie	exon	89130865	89131089	1000	.	.	gene_id "MSTRG.24056"; transcript_id "MSTRG.24056.1"; exon_number "1";
chr10	StringTie	transcript	89131564	89132255	1000	.	.	gene_id "MSTRG.24057"; transcript_id "MSTRG.24057.1";
chr10	StringTie	exon	89131564	89132255	1000	.	.	gene_id "MSTRG.24057"; transcript_id "MSTRG.24057.1"; exon_number "1";
chr10	StringTie	transcript	89139044	89139458	1000	+	.	gene_id "MSTRG.24058"; transcript_id "ENST00000453728"; gene_name "RP11-341B24.3"; ref_gene_id "ENSG00000233292";
chr10	StringTie	exon	89139044	89139458	1000	+	.	gene_id "MSTRG.24058"; transcript_id "ENST00000453728"; exon_number "1"; gene_name "RP11-341B24.3"; ref_gene_id "ENSG00000233292";
chr10	StringTie	transcript	89139208	89153561	1000	-	.	gene_id "MSTRG.24059"; transcript_id "MSTRG.24059.1";
chr10	StringTie	exon	89139208	89139407	1000	-	.	gene_id "MSTRG.24059"; transcript_id "MSTRG.24059.1"; exon_number "1";
chr10	StringTie	exon	89153124	89153233	1000	-	.	gene_id "MSTRG.24059"; transcript_id "MSTRG.24059.1"; exon_number "2";
chr10	StringTie	exon	89153336	89153561	1000	-	.	gene_id "MSTRG.24059"; transcript_id "MSTRG.24059.1"; exon_number "3";
chr10	StringTie	transcript	89152689	89164345	1000	-	.	gene_id "MSTRG.24059"; transcript_id "MSTRG.24059.2";
chr10	StringTie	exon	89152689	89152983	1000	-	.	gene_id "MSTRG.24059"; transcript_id "MSTRG.24059.2"; exon_number "1";
chr10	StringTie	exon	89153124	89153233	1000	-	.	gene_id "MSTRG.24059"; transcript_id "MSTRG.24059.2"; exon_number "2";
chr10	StringTie	exon	89153336	89153555	1000	-	.	gene_id "MSTRG.24059"; transcript_id "MSTRG.24059.2"; exon_number "3";
chr10	StringTie	exon	89158762	89158815	1000	-	.	gene_id "MSTRG.24059"; transcript_id "MSTRG.24059.2"; exon_number "4";
chr10	StringTie	exon	89163733	89164345	1000	-	.	gene_id "MSTRG.24059"; transcript_id "MSTRG.24059.2"; exon_number "5";
chr1	StringTie	transcript	30494319	30500670	1000	.	.	gene_id "MSTRG.2406"; transcript_id "MSTRG.2406.1";
chr1	StringTie	exon	30494319	30500670	1000	.	.	gene_id "MSTRG.2406"; transcript_id "MSTRG.2406.1"; exon_number "1";
chr10	StringTie	transcript	89139979	89140297	1000	.	.	gene_id "MSTRG.24060"; transcript_id "MSTRG.24060.1";
chr10	StringTie	exon	89139979	89140297	1000	.	.	gene_id "MSTRG.24060"; transcript_id "MSTRG.24060.1"; exon_number "1";
chr10	StringTie	transcript	89146617	89147009	1000	.	.	gene_id "MSTRG.24061"; transcript_id "MSTRG.24061.1";
chr10	StringTie	exon	89146617	89147009	1000	.	.	gene_id "MSTRG.24061"; transcript_id "MSTRG.24061.1"; exon_number "1";
chr10	StringTie	transcript	89164640	89166083	1000	.	.	gene_id "MSTRG.24062"; transcript_id "MSTRG.24062.1";
chr10	StringTie	exon	89164640	89166083	1000	.	.	gene_id "MSTRG.24062"; transcript_id "MSTRG.24062.1"; exon_number "1";
chr10	StringTie	transcript	89170060	89170263	1000	.	.	gene_id "MSTRG.24063"; transcript_id "MSTRG.24063.1";
chr10	StringTie	exon	89170060	89170263	1000	.	.	gene_id "MSTRG.24063"; transcript_id "MSTRG.24063.1"; exon_number "1";
chr10	StringTie	transcript	89173266	89173528	1000	.	.	gene_id "MSTRG.24064"; transcript_id "MSTRG.24064.1";
chr10	StringTie	exon	89173266	89173528	1000	.	.	gene_id "MSTRG.24064"; transcript_id "MSTRG.24064.1"; exon_number "1";
chr10	StringTie	transcript	89179290	89194791	1000	+	.	gene_id "MSTRG.24065"; transcript_id "MSTRG.24065.1";
chr10	StringTie	exon	89179290	89179404	1000	+	.	gene_id "MSTRG.24065"; transcript_id "MSTRG.24065.1"; exon_number "1";
chr10	StringTie	exon	89194594	89194791	1000	+	.	gene_id "MSTRG.24065"; transcript_id "MSTRG.24065.1"; exon_number "2";
chr10	StringTie	transcript	89181910	89200789	1000	+	.	gene_id "MSTRG.24065"; transcript_id "MSTRG.24065.2";
chr10	StringTie	exon	89181910	89181940	1000	+	.	gene_id "MSTRG.24065"; transcript_id "MSTRG.24065.2"; exon_number "1";
chr10	StringTie	exon	89194594	89200789	1000	+	.	gene_id "MSTRG.24065"; transcript_id "MSTRG.24065.2"; exon_number "2";
chr10	StringTie	transcript	89205629	89207314	1000	-	.	gene_id "MSTRG.24066"; transcript_id "ENST00000371852"; gene_name "CH25H"; ref_gene_id "ENSG00000138135";
chr10	StringTie	exon	89205629	89207314	1000	-	.	gene_id "MSTRG.24066"; transcript_id "ENST00000371852"; exon_number "1"; gene_name "CH25H"; ref_gene_id "ENSG00000138135";
chr10	StringTie	transcript	89200791	89207471	1000	-	.	gene_id "MSTRG.24066"; transcript_id "MSTRG.24066.1";
chr10	StringTie	exon	89200791	89206818	1000	-	.	gene_id "MSTRG.24066"; transcript_id "MSTRG.24066.1"; exon_number "1";
chr10	StringTie	exon	89206849	89207471	1000	-	.	gene_id "MSTRG.24066"; transcript_id "MSTRG.24066.1"; exon_number "2";
chr10	StringTie	transcript	89206527	89207300	1000	+	.	gene_id "MSTRG.24067"; transcript_id "MSTRG.24067.1";
chr10	StringTie	exon	89206527	89206863	1000	+	.	gene_id "MSTRG.24067"; transcript_id "MSTRG.24067.1"; exon_number "1";
chr10	StringTie	exon	89206924	89207300	1000	+	.	gene_id "MSTRG.24067"; transcript_id "MSTRG.24067.1"; exon_number "2";
chr10	StringTie	transcript	89206642	89207083	1000	+	.	gene_id "MSTRG.24067"; transcript_id "MSTRG.24067.2";
chr10	StringTie	exon	89206642	89206863	1000	+	.	gene_id "MSTRG.24067"; transcript_id "MSTRG.24067.2"; exon_number "1";
chr10	StringTie	exon	89206984	89207083	1000	+	.	gene_id "MSTRG.24067"; transcript_id "MSTRG.24067.2"; exon_number "2";
chr10	StringTie	transcript	89206745	89207210	1000	+	.	gene_id "MSTRG.24067"; transcript_id "MSTRG.24067.3";
chr10	StringTie	exon	89206745	89206863	1000	+	.	gene_id "MSTRG.24067"; transcript_id "MSTRG.24067.3"; exon_number "1";
chr10	StringTie	exon	89206927	89207210	1000	+	.	gene_id "MSTRG.24067"; transcript_id "MSTRG.24067.3"; exon_number "2";
chr10	StringTie	transcript	89206784	89207239	1000	+	.	gene_id "MSTRG.24067"; transcript_id "MSTRG.24067.4";
chr10	StringTie	exon	89206784	89206812	1000	+	.	gene_id "MSTRG.24067"; transcript_id "MSTRG.24067.4"; exon_number "1";
chr10	StringTie	exon	89206840	89207239	1000	+	.	gene_id "MSTRG.24067"; transcript_id "MSTRG.24067.4"; exon_number "2";
chr10	StringTie	transcript	89651651	89652161	1000	.	.	gene_id "MSTRG.24068"; transcript_id "MSTRG.24068.1";
chr10	StringTie	exon	89651651	89652161	1000	.	.	gene_id "MSTRG.24068"; transcript_id "MSTRG.24068.1"; exon_number "1";
chr10	StringTie	transcript	89652724	89653425	1000	.	.	gene_id "MSTRG.24069"; transcript_id "MSTRG.24069.1";
chr10	StringTie	exon	89652724	89653425	1000	.	.	gene_id "MSTRG.24069"; transcript_id "MSTRG.24069.1"; exon_number "1";
chr1	StringTie	transcript	30502368	30503833	1000	.	.	gene_id "MSTRG.2407"; transcript_id "MSTRG.2407.1";
chr1	StringTie	exon	30502368	30503833	1000	.	.	gene_id "MSTRG.2407"; transcript_id "MSTRG.2407.1"; exon_number "1";
chr10	StringTie	transcript	89656647	89657336	1000	.	.	gene_id "MSTRG.24070"; transcript_id "MSTRG.24070.1";
chr10	StringTie	exon	89656647	89657336	1000	.	.	gene_id "MSTRG.24070"; transcript_id "MSTRG.24070.1"; exon_number "1";
chr10	StringTie	transcript	89659334	89659731	1000	.	.	gene_id "MSTRG.24071"; transcript_id "MSTRG.24071.1";
chr10	StringTie	exon	89659334	89659731	1000	.	.	gene_id "MSTRG.24071"; transcript_id "MSTRG.24071.1"; exon_number "1";
chr10	StringTie	transcript	89667181	89699671	1000	-	.	gene_id "MSTRG.24072"; transcript_id "ENST00000449882"; gene_name "RP11-80H5.9"; ref_gene_id "ENSG00000235100";
chr10	StringTie	exon	89667181	89668251	1000	-	.	gene_id "MSTRG.24072"; transcript_id "ENST00000449882"; exon_number "1"; gene_name "RP11-80H5.9"; ref_gene_id "ENSG00000235100";
chr10	StringTie	exon	89692529	89692607	1000	-	.	gene_id "MSTRG.24072"; transcript_id "ENST00000449882"; exon_number "2"; gene_name "RP11-80H5.9"; ref_gene_id "ENSG00000235100";
chr10	StringTie	exon	89699524	89699671	1000	-	.	gene_id "MSTRG.24072"; transcript_id "ENST00000449882"; exon_number "3"; gene_name "RP11-80H5.9"; ref_gene_id "ENSG00000235100";
chr10	StringTie	transcript	89694295	89697928	1000	-	.	gene_id "MSTRG.24072"; transcript_id "ENST00000455699"; gene_name "RP11-80H5.7"; ref_gene_id "ENSG00000240996";
chr10	StringTie	exon	89694295	89694802	1000	-	.	gene_id "MSTRG.24072"; transcript_id "ENST00000455699"; exon_number "1"; gene_name "RP11-80H5.7"; ref_gene_id "ENSG00000240996";
chr10	StringTie	exon	89697770	89697928	1000	-	.	gene_id "MSTRG.24072"; transcript_id "ENST00000455699"; exon_number "2"; gene_name "RP11-80H5.7"; ref_gene_id "ENSG00000240996";
chr10	StringTie	transcript	89667097	89701434	1000	-	.	gene_id "MSTRG.24072"; transcript_id "MSTRG.24072.1";
chr10	StringTie	exon	89667097	89668251	1000	-	.	gene_id "MSTRG.24072"; transcript_id "MSTRG.24072.1"; exon_number "1";
chr10	StringTie	exon	89692529	89694537	1000	-	.	gene_id "MSTRG.24072"; transcript_id "MSTRG.24072.1"; exon_number "2";
chr10	StringTie	exon	89699524	89699671	1000	-	.	gene_id "MSTRG.24072"; transcript_id "MSTRG.24072.1"; exon_number "3";
chr10	StringTie	exon	89701100	89701434	1000	-	.	gene_id "MSTRG.24072"; transcript_id "MSTRG.24072.1"; exon_number "4";
chr10	StringTie	transcript	89692389	89699118	1000	-	.	gene_id "MSTRG.24072"; transcript_id "MSTRG.24072.10";
chr10	StringTie	exon	89692389	89694802	1000	-	.	gene_id "MSTRG.24072"; transcript_id "MSTRG.24072.10"; exon_number "1";
chr10	StringTie	exon	89698861	89699118	1000	-	.	gene_id "MSTRG.24072"; transcript_id "MSTRG.24072.10"; exon_number "2";
chr10	StringTie	transcript	89700069	89701445	1000	-	.	gene_id "MSTRG.24072"; transcript_id "MSTRG.24072.12";
chr10	StringTie	exon	89700069	89700288	1000	-	.	gene_id "MSTRG.24072"; transcript_id "MSTRG.24072.12"; exon_number "1";
chr10	StringTie	exon	89701100	89701445	1000	-	.	gene_id "MSTRG.24072"; transcript_id "MSTRG.24072.12"; exon_number "2";
chr10	StringTie	transcript	89700069	89701263	1000	-	.	gene_id "MSTRG.24072"; transcript_id "MSTRG.24072.13";
chr10	StringTie	exon	89700069	89700107	1000	-	.	gene_id "MSTRG.24072"; transcript_id "MSTRG.24072.13"; exon_number "1";
chr10	StringTie	exon	89700240	89700288	1000	-	.	gene_id "MSTRG.24072"; transcript_id "MSTRG.24072.13"; exon_number "2";
chr10	StringTie	exon	89701100	89701263	1000	-	.	gene_id "MSTRG.24072"; transcript_id "MSTRG.24072.13"; exon_number "3";
chr10	StringTie	transcript	89667101	89702762	1000	-	.	gene_id "MSTRG.24072"; transcript_id "MSTRG.24072.2";
chr10	StringTie	exon	89667101	89668251	1000	-	.	gene_id "MSTRG.24072"; transcript_id "MSTRG.24072.2"; exon_number "1";
chr10	StringTie	exon	89692529	89692607	1000	-	.	gene_id "MSTRG.24072"; transcript_id "MSTRG.24072.2"; exon_number "2";
chr10	StringTie	exon	89699524	89699671	1000	-	.	gene_id "MSTRG.24072"; transcript_id "MSTRG.24072.2"; exon_number "3";
chr10	StringTie	exon	89701100	89702762	1000	-	.	gene_id "MSTRG.24072"; transcript_id "MSTRG.24072.2"; exon_number "4";
chr10	StringTie	transcript	89667228	89701452	1000	-	.	gene_id "MSTRG.24072"; transcript_id "MSTRG.24072.4";
chr10	StringTie	exon	89667228	89668251	1000	-	.	gene_id "MSTRG.24072"; transcript_id "MSTRG.24072.4"; exon_number "1";
chr10	StringTie	exon	89687021	89687113	1000	-	.	gene_id "MSTRG.24072"; transcript_id "MSTRG.24072.4"; exon_number "2";
chr10	StringTie	exon	89692529	89692607	1000	-	.	gene_id "MSTRG.24072"; transcript_id "MSTRG.24072.4"; exon_number "3";
chr10	StringTie	exon	89701100	89701452	1000	-	.	gene_id "MSTRG.24072"; transcript_id "MSTRG.24072.4"; exon_number "4";
chr10	StringTie	transcript	89677400	89701427	1000	-	.	gene_id "MSTRG.24072"; transcript_id "MSTRG.24072.5";
chr10	StringTie	exon	89677400	89677507	1000	-	.	gene_id "MSTRG.24072"; transcript_id "MSTRG.24072.5"; exon_number "1";
chr10	StringTie	exon	89692529	89693416	1000	-	.	gene_id "MSTRG.24072"; transcript_id "MSTRG.24072.5"; exon_number "2";
chr10	StringTie	exon	89701100	89701427	1000	-	.	gene_id "MSTRG.24072"; transcript_id "MSTRG.24072.5"; exon_number "3";
chr10	StringTie	transcript	89686919	89701446	1000	-	.	gene_id "MSTRG.24072"; transcript_id "MSTRG.24072.6";
chr10	StringTie	exon	89686919	89687113	1000	-	.	gene_id "MSTRG.24072"; transcript_id "MSTRG.24072.6"; exon_number "1";
chr10	StringTie	exon	89701100	89701446	1000	-	.	gene_id "MSTRG.24072"; transcript_id "MSTRG.24072.6"; exon_number "2";
chr10	StringTie	transcript	89687094	89701486	1000	-	.	gene_id "MSTRG.24072"; transcript_id "MSTRG.24072.7";
chr10	StringTie	exon	89687094	89687113	1000	-	.	gene_id "MSTRG.24072"; transcript_id "MSTRG.24072.7"; exon_number "1";
chr10	StringTie	exon	89692529	89694537	1000	-	.	gene_id "MSTRG.24072"; transcript_id "MSTRG.24072.7"; exon_number "2";
chr10	StringTie	exon	89701100	89701486	1000	-	.	gene_id "MSTRG.24072"; transcript_id "MSTRG.24072.7"; exon_number "3";
chr10	StringTie	transcript	89691393	89701439	1000	-	.	gene_id "MSTRG.24072"; transcript_id "MSTRG.24072.8";
chr10	StringTie	exon	89691393	89694802	1000	-	.	gene_id "MSTRG.24072"; transcript_id "MSTRG.24072.8"; exon_number "1";
chr10	StringTie	exon	89697770	89699048	1000	-	.	gene_id "MSTRG.24072"; transcript_id "MSTRG.24072.8"; exon_number "2";
chr10	StringTie	exon	89699524	89699671	1000	-	.	gene_id "MSTRG.24072"; transcript_id "MSTRG.24072.8"; exon_number "3";
chr10	StringTie	exon	89701100	89701439	1000	-	.	gene_id "MSTRG.24072"; transcript_id "MSTRG.24072.8"; exon_number "4";
chr10	StringTie	transcript	89692334	89699704	1000	-	.	gene_id "MSTRG.24072"; transcript_id "MSTRG.24072.9";
chr10	StringTie	exon	89692334	89694802	1000	-	.	gene_id "MSTRG.24072"; transcript_id "MSTRG.24072.9"; exon_number "1";
chr10	StringTie	exon	89699524	89699704	1000	-	.	gene_id "MSTRG.24072"; transcript_id "MSTRG.24072.9"; exon_number "2";
chr10	StringTie	transcript	89701610	89774939	1000	+	.	gene_id "MSTRG.24073"; transcript_id "ENST00000260753"; gene_name "KIF20B"; ref_gene_id "ENSG00000138182";
chr10	StringTie	exon	89701610	89701680	1000	+	.	gene_id "MSTRG.24073"; transcript_id "ENST00000260753"; exon_number "1"; gene_name "KIF20B"; ref_gene_id "ENSG00000138182";
chr10	StringTie	exon	89705294	89705441	1000	+	.	gene_id "MSTRG.24073"; transcript_id "ENST00000260753"; exon_number "2"; gene_name "KIF20B"; ref_gene_id "ENSG00000138182";
chr10	StringTie	exon	89709167	89709253	1000	+	.	gene_id "MSTRG.24073"; transcript_id "ENST00000260753"; exon_number "3"; gene_name "KIF20B"; ref_gene_id "ENSG00000138182";
chr10	StringTie	exon	89709345	89709461	1000	+	.	gene_id "MSTRG.24073"; transcript_id "ENST00000260753"; exon_number "4"; gene_name "KIF20B"; ref_gene_id "ENSG00000138182";
chr10	StringTie	exon	89709927	89710065	1000	+	.	gene_id "MSTRG.24073"; transcript_id "ENST00000260753"; exon_number "5"; gene_name "KIF20B"; ref_gene_id "ENSG00000138182";
chr10	StringTie	exon	89710961	89711145	1000	+	.	gene_id "MSTRG.24073"; transcript_id "ENST00000260753"; exon_number "6"; gene_name "KIF20B"; ref_gene_id "ENSG00000138182";
chr10	StringTie	exon	89714047	89714083	1000	+	.	gene_id "MSTRG.24073"; transcript_id "ENST00000260753"; exon_number "7"; gene_name "KIF20B"; ref_gene_id "ENSG00000138182";
chr10	StringTie	exon	89714955	89715182	1000	+	.	gene_id "MSTRG.24073"; transcript_id "ENST00000260753"; exon_number "8"; gene_name "KIF20B"; ref_gene_id "ENSG00000138182";
chr10	StringTie	exon	89716436	89716547	1000	+	.	gene_id "MSTRG.24073"; transcript_id "ENST00000260753"; exon_number "9"; gene_name "KIF20B"; ref_gene_id "ENSG00000138182";
chr10	StringTie	exon	89717424	89717495	1000	+	.	gene_id "MSTRG.24073"; transcript_id "ENST00000260753"; exon_number "10"; gene_name "KIF20B"; ref_gene_id "ENSG00000138182";
chr10	StringTie	exon	89717576	89717722	1000	+	.	gene_id "MSTRG.24073"; transcript_id "ENST00000260753"; exon_number "11"; gene_name "KIF20B"; ref_gene_id "ENSG00000138182";
chr10	StringTie	exon	89718710	89718872	1000	+	.	gene_id "MSTRG.24073"; transcript_id "ENST00000260753"; exon_number "12"; gene_name "KIF20B"; ref_gene_id "ENSG00000138182";
chr10	StringTie	exon	89719419	89719706	1000	+	.	gene_id "MSTRG.24073"; transcript_id "ENST00000260753"; exon_number "13"; gene_name "KIF20B"; ref_gene_id "ENSG00000138182";
chr10	StringTie	exon	89723964	89724103	1000	+	.	gene_id "MSTRG.24073"; transcript_id "ENST00000260753"; exon_number "14"; gene_name "KIF20B"; ref_gene_id "ENSG00000138182";
chr10	StringTie	exon	89725020	89725158	1000	+	.	gene_id "MSTRG.24073"; transcript_id "ENST00000260753"; exon_number "15"; gene_name "KIF20B"; ref_gene_id "ENSG00000138182";
chr10	StringTie	exon	89726413	89726521	1000	+	.	gene_id "MSTRG.24073"; transcript_id "ENST00000260753"; exon_number "16"; gene_name "KIF20B"; ref_gene_id "ENSG00000138182";
chr10	StringTie	exon	89727856	89727896	1000	+	.	gene_id "MSTRG.24073"; transcript_id "ENST00000260753"; exon_number "17"; gene_name "KIF20B"; ref_gene_id "ENSG00000138182";
chr10	StringTie	exon	89729128	89729247	1000	+	.	gene_id "MSTRG.24073"; transcript_id "ENST00000260753"; exon_number "18"; gene_name "KIF20B"; ref_gene_id "ENSG00000138182";
chr10	StringTie	exon	89732903	89733056	1000	+	.	gene_id "MSTRG.24073"; transcript_id "ENST00000260753"; exon_number "19"; gene_name "KIF20B"; ref_gene_id "ENSG00000138182";
chr10	StringTie	exon	89737387	89738617	1000	+	.	gene_id "MSTRG.24073"; transcript_id "ENST00000260753"; exon_number "20"; gene_name "KIF20B"; ref_gene_id "ENSG00000138182";
chr10	StringTie	exon	89738958	89739096	1000	+	.	gene_id "MSTRG.24073"; transcript_id "ENST00000260753"; exon_number "21"; gene_name "KIF20B"; ref_gene_id "ENSG00000138182";
chr10	StringTie	exon	89743808	89743927	1000	+	.	gene_id "MSTRG.24073"; transcript_id "ENST00000260753"; exon_number "22"; gene_name "KIF20B"; ref_gene_id "ENSG00000138182";
chr10	StringTie	exon	89745899	89745959	1000	+	.	gene_id "MSTRG.24073"; transcript_id "ENST00000260753"; exon_number "23"; gene_name "KIF20B"; ref_gene_id "ENSG00000138182";
chr10	StringTie	exon	89751346	89751471	1000	+	.	gene_id "MSTRG.24073"; transcript_id "ENST00000260753"; exon_number "24"; gene_name "KIF20B"; ref_gene_id "ENSG00000138182";
chr10	StringTie	exon	89752567	89752691	1000	+	.	gene_id "MSTRG.24073"; transcript_id "ENST00000260753"; exon_number "25"; gene_name "KIF20B"; ref_gene_id "ENSG00000138182";
chr10	StringTie	exon	89754518	89754673	1000	+	.	gene_id "MSTRG.24073"; transcript_id "ENST00000260753"; exon_number "26"; gene_name "KIF20B"; ref_gene_id "ENSG00000138182";
chr10	StringTie	exon	89758706	89758882	1000	+	.	gene_id "MSTRG.24073"; transcript_id "ENST00000260753"; exon_number "27"; gene_name "KIF20B"; ref_gene_id "ENSG00000138182";
chr10	StringTie	exon	89760526	89760636	1000	+	.	gene_id "MSTRG.24073"; transcript_id "ENST00000260753"; exon_number "28"; gene_name "KIF20B"; ref_gene_id "ENSG00000138182";
chr10	StringTie	exon	89762638	89762835	1000	+	.	gene_id "MSTRG.24073"; transcript_id "ENST00000260753"; exon_number "29"; gene_name "KIF20B"; ref_gene_id "ENSG00000138182";
chr10	StringTie	exon	89768290	89768391	1000	+	.	gene_id "MSTRG.24073"; transcript_id "ENST00000260753"; exon_number "30"; gene_name "KIF20B"; ref_gene_id "ENSG00000138182";
chr10	StringTie	exon	89768738	89768888	1000	+	.	gene_id "MSTRG.24073"; transcript_id "ENST00000260753"; exon_number "31"; gene_name "KIF20B"; ref_gene_id "ENSG00000138182";
chr10	StringTie	exon	89772689	89772831	1000	+	.	gene_id "MSTRG.24073"; transcript_id "ENST00000260753"; exon_number "32"; gene_name "KIF20B"; ref_gene_id "ENSG00000138182";
chr10	StringTie	exon	89773971	89774939	1000	+	.	gene_id "MSTRG.24073"; transcript_id "ENST00000260753"; exon_number "33"; gene_name "KIF20B"; ref_gene_id "ENSG00000138182";
chr10	StringTie	transcript	89701617	89774939	1000	+	.	gene_id "MSTRG.24073"; transcript_id "ENST00000371728"; gene_name "KIF20B"; ref_gene_id "ENSG00000138182";
chr10	StringTie	exon	89701617	89701680	1000	+	.	gene_id "MSTRG.24073"; transcript_id "ENST00000371728"; exon_number "1"; gene_name "KIF20B"; ref_gene_id "ENSG00000138182";
chr10	StringTie	exon	89705294	89705441	1000	+	.	gene_id "MSTRG.24073"; transcript_id "ENST00000371728"; exon_number "2"; gene_name "KIF20B"; ref_gene_id "ENSG00000138182";
chr10	StringTie	exon	89709167	89709253	1000	+	.	gene_id "MSTRG.24073"; transcript_id "ENST00000371728"; exon_number "3"; gene_name "KIF20B"; ref_gene_id "ENSG00000138182";
chr10	StringTie	exon	89709345	89709461	1000	+	.	gene_id "MSTRG.24073"; transcript_id "ENST00000371728"; exon_number "4"; gene_name "KIF20B"; ref_gene_id "ENSG00000138182";
chr10	StringTie	exon	89709927	89710065	1000	+	.	gene_id "MSTRG.24073"; transcript_id "ENST00000371728"; exon_number "5"; gene_name "KIF20B"; ref_gene_id "ENSG00000138182";
chr10	StringTie	exon	89710961	89711145	1000	+	.	gene_id "MSTRG.24073"; transcript_id "ENST00000371728"; exon_number "6"; gene_name "KIF20B"; ref_gene_id "ENSG00000138182";
chr10	StringTie	exon	89714047	89714083	1000	+	.	gene_id "MSTRG.24073"; transcript_id "ENST00000371728"; exon_number "7"; gene_name "KIF20B"; ref_gene_id "ENSG00000138182";
chr10	StringTie	exon	89714955	89715182	1000	+	.	gene_id "MSTRG.24073"; transcript_id "ENST00000371728"; exon_number "8"; gene_name "KIF20B"; ref_gene_id "ENSG00000138182";
chr10	StringTie	exon	89716436	89716547	1000	+	.	gene_id "MSTRG.24073"; transcript_id "ENST00000371728"; exon_number "9"; gene_name "KIF20B"; ref_gene_id "ENSG00000138182";
chr10	StringTie	exon	89717424	89717495	1000	+	.	gene_id "MSTRG.24073"; transcript_id "ENST00000371728"; exon_number "10"; gene_name "KIF20B"; ref_gene_id "ENSG00000138182";
chr10	StringTie	exon	89717576	89717722	1000	+	.	gene_id "MSTRG.24073"; transcript_id "ENST00000371728"; exon_number "11"; gene_name "KIF20B"; ref_gene_id "ENSG00000138182";
chr10	StringTie	exon	89718710	89718872	1000	+	.	gene_id "MSTRG.24073"; transcript_id "ENST00000371728"; exon_number "12"; gene_name "KIF20B"; ref_gene_id "ENSG00000138182";
chr10	StringTie	exon	89719419	89719706	1000	+	.	gene_id "MSTRG.24073"; transcript_id "ENST00000371728"; exon_number "13"; gene_name "KIF20B"; ref_gene_id "ENSG00000138182";
chr10	StringTie	exon	89723964	89724103	1000	+	.	gene_id "MSTRG.24073"; transcript_id "ENST00000371728"; exon_number "14"; gene_name "KIF20B"; ref_gene_id "ENSG00000138182";
chr10	StringTie	exon	89725020	89725158	1000	+	.	gene_id "MSTRG.24073"; transcript_id "ENST00000371728"; exon_number "15"; gene_name "KIF20B"; ref_gene_id "ENSG00000138182";
chr10	StringTie	exon	89726293	89726521	1000	+	.	gene_id "MSTRG.24073"; transcript_id "ENST00000371728"; exon_number "16"; gene_name "KIF20B"; ref_gene_id "ENSG00000138182";
chr10	StringTie	exon	89727856	89727896	1000	+	.	gene_id "MSTRG.24073"; transcript_id "ENST00000371728"; exon_number "17"; gene_name "KIF20B"; ref_gene_id "ENSG00000138182";
chr10	StringTie	exon	89729128	89729247	1000	+	.	gene_id "MSTRG.24073"; transcript_id "ENST00000371728"; exon_number "18"; gene_name "KIF20B"; ref_gene_id "ENSG00000138182";
chr10	StringTie	exon	89732903	89733056	1000	+	.	gene_id "MSTRG.24073"; transcript_id "ENST00000371728"; exon_number "19"; gene_name "KIF20B"; ref_gene_id "ENSG00000138182";
chr10	StringTie	exon	89737387	89738617	1000	+	.	gene_id "MSTRG.24073"; transcript_id "ENST00000371728"; exon_number "20"; gene_name "KIF20B"; ref_gene_id "ENSG00000138182";
chr10	StringTie	exon	89738958	89739096	1000	+	.	gene_id "MSTRG.24073"; transcript_id "ENST00000371728"; exon_number "21"; gene_name "KIF20B"; ref_gene_id "ENSG00000138182";
chr10	StringTie	exon	89743808	89743927	1000	+	.	gene_id "MSTRG.24073"; transcript_id "ENST00000371728"; exon_number "22"; gene_name "KIF20B"; ref_gene_id "ENSG00000138182";
chr10	StringTie	exon	89745899	89745959	1000	+	.	gene_id "MSTRG.24073"; transcript_id "ENST00000371728"; exon_number "23"; gene_name "KIF20B"; ref_gene_id "ENSG00000138182";
chr10	StringTie	exon	89751346	89751471	1000	+	.	gene_id "MSTRG.24073"; transcript_id "ENST00000371728"; exon_number "24"; gene_name "KIF20B"; ref_gene_id "ENSG00000138182";
chr10	StringTie	exon	89752567	89752691	1000	+	.	gene_id "MSTRG.24073"; transcript_id "ENST00000371728"; exon_number "25"; gene_name "KIF20B"; ref_gene_id "ENSG00000138182";
chr10	StringTie	exon	89754518	89754673	1000	+	.	gene_id "MSTRG.24073"; transcript_id "ENST00000371728"; exon_number "26"; gene_name "KIF20B"; ref_gene_id "ENSG00000138182";
chr10	StringTie	exon	89758706	89758882	1000	+	.	gene_id "MSTRG.24073"; transcript_id "ENST00000371728"; exon_number "27"; gene_name "KIF20B"; ref_gene_id "ENSG00000138182";
chr10	StringTie	exon	89760526	89760636	1000	+	.	gene_id "MSTRG.24073"; transcript_id "ENST00000371728"; exon_number "28"; gene_name "KIF20B"; ref_gene_id "ENSG00000138182";
chr10	StringTie	exon	89762638	89762835	1000	+	.	gene_id "MSTRG.24073"; transcript_id "ENST00000371728"; exon_number "29"; gene_name "KIF20B"; ref_gene_id "ENSG00000138182";
chr10	StringTie	exon	89768290	89768391	1000	+	.	gene_id "MSTRG.24073"; transcript_id "ENST00000371728"; exon_number "30"; gene_name "KIF20B"; ref_gene_id "ENSG00000138182";
chr10	StringTie	exon	89768738	89768888	1000	+	.	gene_id "MSTRG.24073"; transcript_id "ENST00000371728"; exon_number "31"; gene_name "KIF20B"; ref_gene_id "ENSG00000138182";
chr10	StringTie	exon	89772689	89772831	1000	+	.	gene_id "MSTRG.24073"; transcript_id "ENST00000371728"; exon_number "32"; gene_name "KIF20B"; ref_gene_id "ENSG00000138182";
chr10	StringTie	exon	89773971	89774939	1000	+	.	gene_id "MSTRG.24073"; transcript_id "ENST00000371728"; exon_number "33"; gene_name "KIF20B"; ref_gene_id "ENSG00000138182";
chr10	StringTie	transcript	89701679	89711090	1000	+	.	gene_id "MSTRG.24073"; transcript_id "ENST00000447580"; gene_name "KIF20B"; ref_gene_id "ENSG00000138182";
chr10	StringTie	exon	89701679	89701717	1000	+	.	gene_id "MSTRG.24073"; transcript_id "ENST00000447580"; exon_number "1"; gene_name "KIF20B"; ref_gene_id "ENSG00000138182";
chr10	StringTie	exon	89705294	89705441	1000	+	.	gene_id "MSTRG.24073"; transcript_id "ENST00000447580"; exon_number "2"; gene_name "KIF20B"; ref_gene_id "ENSG00000138182";
chr10	StringTie	exon	89709167	89709253	1000	+	.	gene_id "MSTRG.24073"; transcript_id "ENST00000447580"; exon_number "3"; gene_name "KIF20B"; ref_gene_id "ENSG00000138182";
chr10	StringTie	exon	89709345	89709461	1000	+	.	gene_id "MSTRG.24073"; transcript_id "ENST00000447580"; exon_number "4"; gene_name "KIF20B"; ref_gene_id "ENSG00000138182";
chr10	StringTie	exon	89709927	89710065	1000	+	.	gene_id "MSTRG.24073"; transcript_id "ENST00000447580"; exon_number "5"; gene_name "KIF20B"; ref_gene_id "ENSG00000138182";
chr10	StringTie	exon	89710961	89711090	1000	+	.	gene_id "MSTRG.24073"; transcript_id "ENST00000447580"; exon_number "6"; gene_name "KIF20B"; ref_gene_id "ENSG00000138182";
chr10	StringTie	transcript	89723576	89774939	1000	+	.	gene_id "MSTRG.24073"; transcript_id "ENST00000478929"; gene_name "KIF20B"; ref_gene_id "ENSG00000138182";
chr10	StringTie	exon	89723576	89724103	1000	+	.	gene_id "MSTRG.24073"; transcript_id "ENST00000478929"; exon_number "1"; gene_name "KIF20B"; ref_gene_id "ENSG00000138182";
chr10	StringTie	exon	89725020	89725158	1000	+	.	gene_id "MSTRG.24073"; transcript_id "ENST00000478929"; exon_number "2"; gene_name "KIF20B"; ref_gene_id "ENSG00000138182";
chr10	StringTie	exon	89726413	89726521	1000	+	.	gene_id "MSTRG.24073"; transcript_id "ENST00000478929"; exon_number "3"; gene_name "KIF20B"; ref_gene_id "ENSG00000138182";
chr10	StringTie	exon	89727856	89727896	1000	+	.	gene_id "MSTRG.24073"; transcript_id "ENST00000478929"; exon_number "4"; gene_name "KIF20B"; ref_gene_id "ENSG00000138182";
chr10	StringTie	exon	89729128	89729247	1000	+	.	gene_id "MSTRG.24073"; transcript_id "ENST00000478929"; exon_number "5"; gene_name "KIF20B"; ref_gene_id "ENSG00000138182";
chr10	StringTie	exon	89732903	89733056	1000	+	.	gene_id "MSTRG.24073"; transcript_id "ENST00000478929"; exon_number "6"; gene_name "KIF20B"; ref_gene_id "ENSG00000138182";
chr10	StringTie	exon	89737387	89738617	1000	+	.	gene_id "MSTRG.24073"; transcript_id "ENST00000478929"; exon_number "7"; gene_name "KIF20B"; ref_gene_id "ENSG00000138182";
chr10	StringTie	exon	89738958	89739096	1000	+	.	gene_id "MSTRG.24073"; transcript_id "ENST00000478929"; exon_number "8"; gene_name "KIF20B"; ref_gene_id "ENSG00000138182";
chr10	StringTie	exon	89743808	89743927	1000	+	.	gene_id "MSTRG.24073"; transcript_id "ENST00000478929"; exon_number "9"; gene_name "KIF20B"; ref_gene_id "ENSG00000138182";
chr10	StringTie	exon	89745899	89745959	1000	+	.	gene_id "MSTRG.24073"; transcript_id "ENST00000478929"; exon_number "10"; gene_name "KIF20B"; ref_gene_id "ENSG00000138182";
chr10	StringTie	exon	89751346	89751471	1000	+	.	gene_id "MSTRG.24073"; transcript_id "ENST00000478929"; exon_number "11"; gene_name "KIF20B"; ref_gene_id "ENSG00000138182";
chr10	StringTie	exon	89752567	89752691	1000	+	.	gene_id "MSTRG.24073"; transcript_id "ENST00000478929"; exon_number "12"; gene_name "KIF20B"; ref_gene_id "ENSG00000138182";
chr10	StringTie	exon	89754518	89754673	1000	+	.	gene_id "MSTRG.24073"; transcript_id "ENST00000478929"; exon_number "13"; gene_name "KIF20B"; ref_gene_id "ENSG00000138182";
chr10	StringTie	exon	89758706	89758882	1000	+	.	gene_id "MSTRG.24073"; transcript_id "ENST00000478929"; exon_number "14"; gene_name "KIF20B"; ref_gene_id "ENSG00000138182";
chr10	StringTie	exon	89760526	89760636	1000	+	.	gene_id "MSTRG.24073"; transcript_id "ENST00000478929"; exon_number "15"; gene_name "KIF20B"; ref_gene_id "ENSG00000138182";
chr10	StringTie	exon	89762638	89762835	1000	+	.	gene_id "MSTRG.24073"; transcript_id "ENST00000478929"; exon_number "16"; gene_name "KIF20B"; ref_gene_id "ENSG00000138182";
chr10	StringTie	exon	89768290	89768391	1000	+	.	gene_id "MSTRG.24073"; transcript_id "ENST00000478929"; exon_number "17"; gene_name "KIF20B"; ref_gene_id "ENSG00000138182";
chr10	StringTie	exon	89768738	89768888	1000	+	.	gene_id "MSTRG.24073"; transcript_id "ENST00000478929"; exon_number "18"; gene_name "KIF20B"; ref_gene_id "ENSG00000138182";
chr10	StringTie	exon	89772689	89772831	1000	+	.	gene_id "MSTRG.24073"; transcript_id "ENST00000478929"; exon_number "19"; gene_name "KIF20B"; ref_gene_id "ENSG00000138182";
chr10	StringTie	exon	89773971	89774939	1000	+	.	gene_id "MSTRG.24073"; transcript_id "ENST00000478929"; exon_number "20"; gene_name "KIF20B"; ref_gene_id "ENSG00000138182";
chr10	StringTie	transcript	89701435	89775012	1000	+	.	gene_id "MSTRG.24073"; transcript_id "MSTRG.24073.1";
chr10	StringTie	exon	89701435	89701717	1000	+	.	gene_id "MSTRG.24073"; transcript_id "MSTRG.24073.1"; exon_number "1";
chr10	StringTie	exon	89705294	89705441	1000	+	.	gene_id "MSTRG.24073"; transcript_id "MSTRG.24073.1"; exon_number "2";
chr10	StringTie	exon	89709167	89709253	1000	+	.	gene_id "MSTRG.24073"; transcript_id "MSTRG.24073.1"; exon_number "3";
chr10	StringTie	exon	89709345	89709461	1000	+	.	gene_id "MSTRG.24073"; transcript_id "MSTRG.24073.1"; exon_number "4";
chr10	StringTie	exon	89709927	89710065	1000	+	.	gene_id "MSTRG.24073"; transcript_id "MSTRG.24073.1"; exon_number "5";
chr10	StringTie	exon	89710961	89711145	1000	+	.	gene_id "MSTRG.24073"; transcript_id "MSTRG.24073.1"; exon_number "6";
chr10	StringTie	exon	89714047	89714083	1000	+	.	gene_id "MSTRG.24073"; transcript_id "MSTRG.24073.1"; exon_number "7";
chr10	StringTie	exon	89714955	89715182	1000	+	.	gene_id "MSTRG.24073"; transcript_id "MSTRG.24073.1"; exon_number "8";
chr10	StringTie	exon	89716436	89716547	1000	+	.	gene_id "MSTRG.24073"; transcript_id "MSTRG.24073.1"; exon_number "9";
chr10	StringTie	exon	89717424	89717495	1000	+	.	gene_id "MSTRG.24073"; transcript_id "MSTRG.24073.1"; exon_number "10";
chr10	StringTie	exon	89717576	89717722	1000	+	.	gene_id "MSTRG.24073"; transcript_id "MSTRG.24073.1"; exon_number "11";
chr10	StringTie	exon	89718710	89718872	1000	+	.	gene_id "MSTRG.24073"; transcript_id "MSTRG.24073.1"; exon_number "12";
chr10	StringTie	exon	89719419	89719706	1000	+	.	gene_id "MSTRG.24073"; transcript_id "MSTRG.24073.1"; exon_number "13";
chr10	StringTie	exon	89723964	89724103	1000	+	.	gene_id "MSTRG.24073"; transcript_id "MSTRG.24073.1"; exon_number "14";
chr10	StringTie	exon	89725020	89725158	1000	+	.	gene_id "MSTRG.24073"; transcript_id "MSTRG.24073.1"; exon_number "15";
chr10	StringTie	exon	89726413	89726521	1000	+	.	gene_id "MSTRG.24073"; transcript_id "MSTRG.24073.1"; exon_number "16";
chr10	StringTie	exon	89727856	89727896	1000	+	.	gene_id "MSTRG.24073"; transcript_id "MSTRG.24073.1"; exon_number "17";
chr10	StringTie	exon	89729128	89729247	1000	+	.	gene_id "MSTRG.24073"; transcript_id "MSTRG.24073.1"; exon_number "18";
chr10	StringTie	exon	89732903	89733056	1000	+	.	gene_id "MSTRG.24073"; transcript_id "MSTRG.24073.1"; exon_number "19";
chr10	StringTie	exon	89737387	89738617	1000	+	.	gene_id "MSTRG.24073"; transcript_id "MSTRG.24073.1"; exon_number "20";
chr10	StringTie	exon	89738958	89739096	1000	+	.	gene_id "MSTRG.24073"; transcript_id "MSTRG.24073.1"; exon_number "21";
chr10	StringTie	exon	89743808	89743927	1000	+	.	gene_id "MSTRG.24073"; transcript_id "MSTRG.24073.1"; exon_number "22";
chr10	StringTie	exon	89745899	89745959	1000	+	.	gene_id "MSTRG.24073"; transcript_id "MSTRG.24073.1"; exon_number "23";
chr10	StringTie	exon	89751346	89751471	1000	+	.	gene_id "MSTRG.24073"; transcript_id "MSTRG.24073.1"; exon_number "24";
chr10	StringTie	exon	89752567	89752691	1000	+	.	gene_id "MSTRG.24073"; transcript_id "MSTRG.24073.1"; exon_number "25";
chr10	StringTie	exon	89754518	89754673	1000	+	.	gene_id "MSTRG.24073"; transcript_id "MSTRG.24073.1"; exon_number "26";
chr10	StringTie	exon	89758706	89758882	1000	+	.	gene_id "MSTRG.24073"; transcript_id "MSTRG.24073.1"; exon_number "27";
chr10	StringTie	exon	89760526	89760636	1000	+	.	gene_id "MSTRG.24073"; transcript_id "MSTRG.24073.1"; exon_number "28";
chr10	StringTie	exon	89762638	89762835	1000	+	.	gene_id "MSTRG.24073"; transcript_id "MSTRG.24073.1"; exon_number "29";
chr10	StringTie	exon	89768290	89768391	1000	+	.	gene_id "MSTRG.24073"; transcript_id "MSTRG.24073.1"; exon_number "30";
chr10	StringTie	exon	89768738	89768888	1000	+	.	gene_id "MSTRG.24073"; transcript_id "MSTRG.24073.1"; exon_number "31";
chr10	StringTie	exon	89772694	89772831	1000	+	.	gene_id "MSTRG.24073"; transcript_id "MSTRG.24073.1"; exon_number "32";
chr10	StringTie	exon	89773971	89775012	1000	+	.	gene_id "MSTRG.24073"; transcript_id "MSTRG.24073.1"; exon_number "33";
chr10	StringTie	transcript	89727882	89774939	1000	+	.	gene_id "MSTRG.24073"; transcript_id "MSTRG.24073.10";
chr10	StringTie	exon	89727882	89727896	1000	+	.	gene_id "MSTRG.24073"; transcript_id "MSTRG.24073.10"; exon_number "1";
chr10	StringTie	exon	89737387	89738617	1000	+	.	gene_id "MSTRG.24073"; transcript_id "MSTRG.24073.10"; exon_number "2";
chr10	StringTie	exon	89738958	89739096	1000	+	.	gene_id "MSTRG.24073"; transcript_id "MSTRG.24073.10"; exon_number "3";
chr10	StringTie	exon	89743808	89743927	1000	+	.	gene_id "MSTRG.24073"; transcript_id "MSTRG.24073.10"; exon_number "4";
chr10	StringTie	exon	89745899	89745959	1000	+	.	gene_id "MSTRG.24073"; transcript_id "MSTRG.24073.10"; exon_number "5";
chr10	StringTie	exon	89751346	89751471	1000	+	.	gene_id "MSTRG.24073"; transcript_id "MSTRG.24073.10"; exon_number "6";
chr10	StringTie	exon	89752567	89752691	1000	+	.	gene_id "MSTRG.24073"; transcript_id "MSTRG.24073.10"; exon_number "7";
chr10	StringTie	exon	89754518	89754673	1000	+	.	gene_id "MSTRG.24073"; transcript_id "MSTRG.24073.10"; exon_number "8";
chr10	StringTie	exon	89758706	89758882	1000	+	.	gene_id "MSTRG.24073"; transcript_id "MSTRG.24073.10"; exon_number "9";
chr10	StringTie	exon	89760526	89760636	1000	+	.	gene_id "MSTRG.24073"; transcript_id "MSTRG.24073.10"; exon_number "10";
chr10	StringTie	exon	89762638	89762835	1000	+	.	gene_id "MSTRG.24073"; transcript_id "MSTRG.24073.10"; exon_number "11";
chr10	StringTie	exon	89768290	89768391	1000	+	.	gene_id "MSTRG.24073"; transcript_id "MSTRG.24073.10"; exon_number "12";
chr10	StringTie	exon	89768738	89768888	1000	+	.	gene_id "MSTRG.24073"; transcript_id "MSTRG.24073.10"; exon_number "13";
chr10	StringTie	exon	89772689	89772831	1000	+	.	gene_id "MSTRG.24073"; transcript_id "MSTRG.24073.10"; exon_number "14";
chr10	StringTie	exon	89773971	89774939	1000	+	.	gene_id "MSTRG.24073"; transcript_id "MSTRG.24073.10"; exon_number "15";
chr10	StringTie	transcript	89728684	89774939	1000	+	.	gene_id "MSTRG.24073"; transcript_id "MSTRG.24073.11";
chr10	StringTie	exon	89728684	89728755	1000	+	.	gene_id "MSTRG.24073"; transcript_id "MSTRG.24073.11"; exon_number "1";
chr10	StringTie	exon	89729128	89729247	1000	+	.	gene_id "MSTRG.24073"; transcript_id "MSTRG.24073.11"; exon_number "2";
chr10	StringTie	exon	89732903	89733056	1000	+	.	gene_id "MSTRG.24073"; transcript_id "MSTRG.24073.11"; exon_number "3";
chr10	StringTie	exon	89737387	89738617	1000	+	.	gene_id "MSTRG.24073"; transcript_id "MSTRG.24073.11"; exon_number "4";
chr10	StringTie	exon	89738958	89739096	1000	+	.	gene_id "MSTRG.24073"; transcript_id "MSTRG.24073.11"; exon_number "5";
chr10	StringTie	exon	89743808	89743927	1000	+	.	gene_id "MSTRG.24073"; transcript_id "MSTRG.24073.11"; exon_number "6";
chr10	StringTie	exon	89745899	89745959	1000	+	.	gene_id "MSTRG.24073"; transcript_id "MSTRG.24073.11"; exon_number "7";
chr10	StringTie	exon	89751346	89751471	1000	+	.	gene_id "MSTRG.24073"; transcript_id "MSTRG.24073.11"; exon_number "8";
chr10	StringTie	exon	89752567	89752691	1000	+	.	gene_id "MSTRG.24073"; transcript_id "MSTRG.24073.11"; exon_number "9";
chr10	StringTie	exon	89754518	89754673	1000	+	.	gene_id "MSTRG.24073"; transcript_id "MSTRG.24073.11"; exon_number "10";
chr10	StringTie	exon	89758706	89758882	1000	+	.	gene_id "MSTRG.24073"; transcript_id "MSTRG.24073.11"; exon_number "11";
chr10	StringTie	exon	89760526	89760636	1000	+	.	gene_id "MSTRG.24073"; transcript_id "MSTRG.24073.11"; exon_number "12";
chr10	StringTie	exon	89762638	89762835	1000	+	.	gene_id "MSTRG.24073"; transcript_id "MSTRG.24073.11"; exon_number "13";
chr10	StringTie	exon	89768290	89768391	1000	+	.	gene_id "MSTRG.24073"; transcript_id "MSTRG.24073.11"; exon_number "14";
chr10	StringTie	exon	89768738	89768888	1000	+	.	gene_id "MSTRG.24073"; transcript_id "MSTRG.24073.11"; exon_number "15";
chr10	StringTie	exon	89772689	89772831	1000	+	.	gene_id "MSTRG.24073"; transcript_id "MSTRG.24073.11"; exon_number "16";
chr10	StringTie	exon	89773971	89774939	1000	+	.	gene_id "MSTRG.24073"; transcript_id "MSTRG.24073.11"; exon_number "17";
chr10	StringTie	transcript	89755868	89774939	1000	+	.	gene_id "MSTRG.24073"; transcript_id "MSTRG.24073.12";
chr10	StringTie	exon	89755868	89755923	1000	+	.	gene_id "MSTRG.24073"; transcript_id "MSTRG.24073.12"; exon_number "1";
chr10	StringTie	exon	89758706	89758882	1000	+	.	gene_id "MSTRG.24073"; transcript_id "MSTRG.24073.12"; exon_number "2";
chr10	StringTie	exon	89760526	89760636	1000	+	.	gene_id "MSTRG.24073"; transcript_id "MSTRG.24073.12"; exon_number "3";
chr10	StringTie	exon	89762638	89762835	1000	+	.	gene_id "MSTRG.24073"; transcript_id "MSTRG.24073.12"; exon_number "4";
chr10	StringTie	exon	89768290	89768391	1000	+	.	gene_id "MSTRG.24073"; transcript_id "MSTRG.24073.12"; exon_number "5";
chr10	StringTie	exon	89768738	89768888	1000	+	.	gene_id "MSTRG.24073"; transcript_id "MSTRG.24073.12"; exon_number "6";
chr10	StringTie	exon	89772689	89772831	1000	+	.	gene_id "MSTRG.24073"; transcript_id "MSTRG.24073.12"; exon_number "7";
chr10	StringTie	exon	89773971	89774939	1000	+	.	gene_id "MSTRG.24073"; transcript_id "MSTRG.24073.12"; exon_number "8";
chr10	StringTie	transcript	89755898	89775015	1000	+	.	gene_id "MSTRG.24073"; transcript_id "MSTRG.24073.13";
chr10	StringTie	exon	89755898	89755923	1000	+	.	gene_id "MSTRG.24073"; transcript_id "MSTRG.24073.13"; exon_number "1";
chr10	StringTie	exon	89758706	89758882	1000	+	.	gene_id "MSTRG.24073"; transcript_id "MSTRG.24073.13"; exon_number "2";
chr10	StringTie	exon	89760526	89760636	1000	+	.	gene_id "MSTRG.24073"; transcript_id "MSTRG.24073.13"; exon_number "3";
chr10	StringTie	exon	89762638	89762835	1000	+	.	gene_id "MSTRG.24073"; transcript_id "MSTRG.24073.13"; exon_number "4";
chr10	StringTie	exon	89766264	89766572	1000	+	.	gene_id "MSTRG.24073"; transcript_id "MSTRG.24073.13"; exon_number "5";
chr10	StringTie	exon	89768290	89768391	1000	+	.	gene_id "MSTRG.24073"; transcript_id "MSTRG.24073.13"; exon_number "6";
chr10	StringTie	exon	89768738	89768888	1000	+	.	gene_id "MSTRG.24073"; transcript_id "MSTRG.24073.13"; exon_number "7";
chr10	StringTie	exon	89772689	89772831	1000	+	.	gene_id "MSTRG.24073"; transcript_id "MSTRG.24073.13"; exon_number "8";
chr10	StringTie	exon	89773971	89775015	1000	+	.	gene_id "MSTRG.24073"; transcript_id "MSTRG.24073.13"; exon_number "9";
chr10	StringTie	transcript	89701517	89774943	1000	+	.	gene_id "MSTRG.24073"; transcript_id "MSTRG.24073.2";
chr10	StringTie	exon	89701517	89701680	1000	+	.	gene_id "MSTRG.24073"; transcript_id "MSTRG.24073.2"; exon_number "1";
chr10	StringTie	exon	89705276	89705441	1000	+	.	gene_id "MSTRG.24073"; transcript_id "MSTRG.24073.2"; exon_number "2";
chr10	StringTie	exon	89709167	89709253	1000	+	.	gene_id "MSTRG.24073"; transcript_id "MSTRG.24073.2"; exon_number "3";
chr10	StringTie	exon	89709345	89709461	1000	+	.	gene_id "MSTRG.24073"; transcript_id "MSTRG.24073.2"; exon_number "4";
chr10	StringTie	exon	89709927	89710065	1000	+	.	gene_id "MSTRG.24073"; transcript_id "MSTRG.24073.2"; exon_number "5";
chr10	StringTie	exon	89710961	89711145	1000	+	.	gene_id "MSTRG.24073"; transcript_id "MSTRG.24073.2"; exon_number "6";
chr10	StringTie	exon	89714047	89714083	1000	+	.	gene_id "MSTRG.24073"; transcript_id "MSTRG.24073.2"; exon_number "7";
chr10	StringTie	exon	89714955	89715182	1000	+	.	gene_id "MSTRG.24073"; transcript_id "MSTRG.24073.2"; exon_number "8";
chr10	StringTie	exon	89716436	89716547	1000	+	.	gene_id "MSTRG.24073"; transcript_id "MSTRG.24073.2"; exon_number "9";
chr10	StringTie	exon	89717424	89717495	1000	+	.	gene_id "MSTRG.24073"; transcript_id "MSTRG.24073.2"; exon_number "10";
chr10	StringTie	exon	89717576	89717722	1000	+	.	gene_id "MSTRG.24073"; transcript_id "MSTRG.24073.2"; exon_number "11";
chr10	StringTie	exon	89718710	89718872	1000	+	.	gene_id "MSTRG.24073"; transcript_id "MSTRG.24073.2"; exon_number "12";
chr10	StringTie	exon	89719419	89719706	1000	+	.	gene_id "MSTRG.24073"; transcript_id "MSTRG.24073.2"; exon_number "13";
chr10	StringTie	exon	89723964	89724103	1000	+	.	gene_id "MSTRG.24073"; transcript_id "MSTRG.24073.2"; exon_number "14";
chr10	StringTie	exon	89725020	89725158	1000	+	.	gene_id "MSTRG.24073"; transcript_id "MSTRG.24073.2"; exon_number "15";
chr10	StringTie	exon	89726413	89726521	1000	+	.	gene_id "MSTRG.24073"; transcript_id "MSTRG.24073.2"; exon_number "16";
chr10	StringTie	exon	89727856	89727896	1000	+	.	gene_id "MSTRG.24073"; transcript_id "MSTRG.24073.2"; exon_number "17";
chr10	StringTie	exon	89729128	89729247	1000	+	.	gene_id "MSTRG.24073"; transcript_id "MSTRG.24073.2"; exon_number "18";
chr10	StringTie	exon	89732903	89733056	1000	+	.	gene_id "MSTRG.24073"; transcript_id "MSTRG.24073.2"; exon_number "19";
chr10	StringTie	exon	89737387	89738617	1000	+	.	gene_id "MSTRG.24073"; transcript_id "MSTRG.24073.2"; exon_number "20";
chr10	StringTie	exon	89738958	89739096	1000	+	.	gene_id "MSTRG.24073"; transcript_id "MSTRG.24073.2"; exon_number "21";
chr10	StringTie	exon	89743808	89743927	1000	+	.	gene_id "MSTRG.24073"; transcript_id "MSTRG.24073.2"; exon_number "22";
chr10	StringTie	exon	89745899	89745959	1000	+	.	gene_id "MSTRG.24073"; transcript_id "MSTRG.24073.2"; exon_number "23";
chr10	StringTie	exon	89751346	89751471	1000	+	.	gene_id "MSTRG.24073"; transcript_id "MSTRG.24073.2"; exon_number "24";
chr10	StringTie	exon	89752567	89752691	1000	+	.	gene_id "MSTRG.24073"; transcript_id "MSTRG.24073.2"; exon_number "25";
chr10	StringTie	exon	89754518	89754673	1000	+	.	gene_id "MSTRG.24073"; transcript_id "MSTRG.24073.2"; exon_number "26";
chr10	StringTie	exon	89758706	89758882	1000	+	.	gene_id "MSTRG.24073"; transcript_id "MSTRG.24073.2"; exon_number "27";
chr10	StringTie	exon	89760526	89760636	1000	+	.	gene_id "MSTRG.24073"; transcript_id "MSTRG.24073.2"; exon_number "28";
chr10	StringTie	exon	89762638	89762835	1000	+	.	gene_id "MSTRG.24073"; transcript_id "MSTRG.24073.2"; exon_number "29";
chr10	StringTie	exon	89768290	89768391	1000	+	.	gene_id "MSTRG.24073"; transcript_id "MSTRG.24073.2"; exon_number "30";
chr10	StringTie	exon	89768738	89768888	1000	+	.	gene_id "MSTRG.24073"; transcript_id "MSTRG.24073.2"; exon_number "31";
chr10	StringTie	exon	89772689	89772831	1000	+	.	gene_id "MSTRG.24073"; transcript_id "MSTRG.24073.2"; exon_number "32";
chr10	StringTie	exon	89773971	89774943	1000	+	.	gene_id "MSTRG.24073"; transcript_id "MSTRG.24073.2"; exon_number "33";
chr10	StringTie	transcript	89701598	89774977	1000	+	.	gene_id "MSTRG.24073"; transcript_id "MSTRG.24073.3";
chr10	StringTie	exon	89701598	89701680	1000	+	.	gene_id "MSTRG.24073"; transcript_id "MSTRG.24073.3"; exon_number "1";
chr10	StringTie	exon	89705294	89705441	1000	+	.	gene_id "MSTRG.24073"; transcript_id "MSTRG.24073.3"; exon_number "2";
chr10	StringTie	exon	89709167	89709253	1000	+	.	gene_id "MSTRG.24073"; transcript_id "MSTRG.24073.3"; exon_number "3";
chr10	StringTie	exon	89709345	89709461	1000	+	.	gene_id "MSTRG.24073"; transcript_id "MSTRG.24073.3"; exon_number "4";
chr10	StringTie	exon	89709927	89710065	1000	+	.	gene_id "MSTRG.24073"; transcript_id "MSTRG.24073.3"; exon_number "5";
chr10	StringTie	exon	89710961	89711145	1000	+	.	gene_id "MSTRG.24073"; transcript_id "MSTRG.24073.3"; exon_number "6";
chr10	StringTie	exon	89714955	89715182	1000	+	.	gene_id "MSTRG.24073"; transcript_id "MSTRG.24073.3"; exon_number "7";
chr10	StringTie	exon	89716436	89716547	1000	+	.	gene_id "MSTRG.24073"; transcript_id "MSTRG.24073.3"; exon_number "8";
chr10	StringTie	exon	89717424	89717495	1000	+	.	gene_id "MSTRG.24073"; transcript_id "MSTRG.24073.3"; exon_number "9";
chr10	StringTie	exon	89717576	89717722	1000	+	.	gene_id "MSTRG.24073"; transcript_id "MSTRG.24073.3"; exon_number "10";
chr10	StringTie	exon	89718710	89718872	1000	+	.	gene_id "MSTRG.24073"; transcript_id "MSTRG.24073.3"; exon_number "11";
chr10	StringTie	exon	89719419	89719706	1000	+	.	gene_id "MSTRG.24073"; transcript_id "MSTRG.24073.3"; exon_number "12";
chr10	StringTie	exon	89723964	89724103	1000	+	.	gene_id "MSTRG.24073"; transcript_id "MSTRG.24073.3"; exon_number "13";
chr10	StringTie	exon	89725020	89725158	1000	+	.	gene_id "MSTRG.24073"; transcript_id "MSTRG.24073.3"; exon_number "14";
chr10	StringTie	exon	89726413	89726521	1000	+	.	gene_id "MSTRG.24073"; transcript_id "MSTRG.24073.3"; exon_number "15";
chr10	StringTie	exon	89727856	89727896	1000	+	.	gene_id "MSTRG.24073"; transcript_id "MSTRG.24073.3"; exon_number "16";
chr10	StringTie	exon	89729128	89729247	1000	+	.	gene_id "MSTRG.24073"; transcript_id "MSTRG.24073.3"; exon_number "17";
chr10	StringTie	exon	89732903	89733056	1000	+	.	gene_id "MSTRG.24073"; transcript_id "MSTRG.24073.3"; exon_number "18";
chr10	StringTie	exon	89737387	89738617	1000	+	.	gene_id "MSTRG.24073"; transcript_id "MSTRG.24073.3"; exon_number "19";
chr10	StringTie	exon	89738958	89739096	1000	+	.	gene_id "MSTRG.24073"; transcript_id "MSTRG.24073.3"; exon_number "20";
chr10	StringTie	exon	89743808	89743927	1000	+	.	gene_id "MSTRG.24073"; transcript_id "MSTRG.24073.3"; exon_number "21";
chr10	StringTie	exon	89745899	89745959	1000	+	.	gene_id "MSTRG.24073"; transcript_id "MSTRG.24073.3"; exon_number "22";
chr10	StringTie	exon	89751346	89751471	1000	+	.	gene_id "MSTRG.24073"; transcript_id "MSTRG.24073.3"; exon_number "23";
chr10	StringTie	exon	89752567	89752691	1000	+	.	gene_id "MSTRG.24073"; transcript_id "MSTRG.24073.3"; exon_number "24";
chr10	StringTie	exon	89754518	89754673	1000	+	.	gene_id "MSTRG.24073"; transcript_id "MSTRG.24073.3"; exon_number "25";
chr10	StringTie	exon	89758706	89758882	1000	+	.	gene_id "MSTRG.24073"; transcript_id "MSTRG.24073.3"; exon_number "26";
chr10	StringTie	exon	89760526	89760636	1000	+	.	gene_id "MSTRG.24073"; transcript_id "MSTRG.24073.3"; exon_number "27";
chr10	StringTie	exon	89762638	89762835	1000	+	.	gene_id "MSTRG.24073"; transcript_id "MSTRG.24073.3"; exon_number "28";
chr10	StringTie	exon	89768290	89768391	1000	+	.	gene_id "MSTRG.24073"; transcript_id "MSTRG.24073.3"; exon_number "29";
chr10	StringTie	exon	89768738	89768888	1000	+	.	gene_id "MSTRG.24073"; transcript_id "MSTRG.24073.3"; exon_number "30";
chr10	StringTie	exon	89772689	89772831	1000	+	.	gene_id "MSTRG.24073"; transcript_id "MSTRG.24073.3"; exon_number "31";
chr10	StringTie	exon	89773971	89774977	1000	+	.	gene_id "MSTRG.24073"; transcript_id "MSTRG.24073.3"; exon_number "32";
chr10	StringTie	transcript	89701615	89775095	1000	+	.	gene_id "MSTRG.24073"; transcript_id "MSTRG.24073.5";
chr10	StringTie	exon	89701615	89701717	1000	+	.	gene_id "MSTRG.24073"; transcript_id "MSTRG.24073.5"; exon_number "1";
chr10	StringTie	exon	89705294	89705441	1000	+	.	gene_id "MSTRG.24073"; transcript_id "MSTRG.24073.5"; exon_number "2";
chr10	StringTie	exon	89709167	89709253	1000	+	.	gene_id "MSTRG.24073"; transcript_id "MSTRG.24073.5"; exon_number "3";
chr10	StringTie	exon	89709345	89709461	1000	+	.	gene_id "MSTRG.24073"; transcript_id "MSTRG.24073.5"; exon_number "4";
chr10	StringTie	exon	89709927	89710065	1000	+	.	gene_id "MSTRG.24073"; transcript_id "MSTRG.24073.5"; exon_number "5";
chr10	StringTie	exon	89710961	89711145	1000	+	.	gene_id "MSTRG.24073"; transcript_id "MSTRG.24073.5"; exon_number "6";
chr10	StringTie	exon	89714047	89714083	1000	+	.	gene_id "MSTRG.24073"; transcript_id "MSTRG.24073.5"; exon_number "7";
chr10	StringTie	exon	89714955	89715182	1000	+	.	gene_id "MSTRG.24073"; transcript_id "MSTRG.24073.5"; exon_number "8";
chr10	StringTie	exon	89716436	89716547	1000	+	.	gene_id "MSTRG.24073"; transcript_id "MSTRG.24073.5"; exon_number "9";
chr10	StringTie	exon	89717424	89717491	1000	+	.	gene_id "MSTRG.24073"; transcript_id "MSTRG.24073.5"; exon_number "10";
chr10	StringTie	exon	89717576	89717722	1000	+	.	gene_id "MSTRG.24073"; transcript_id "MSTRG.24073.5"; exon_number "11";
chr10	StringTie	exon	89718710	89718872	1000	+	.	gene_id "MSTRG.24073"; transcript_id "MSTRG.24073.5"; exon_number "12";
chr10	StringTie	exon	89719419	89719706	1000	+	.	gene_id "MSTRG.24073"; transcript_id "MSTRG.24073.5"; exon_number "13";
chr10	StringTie	exon	89723964	89724103	1000	+	.	gene_id "MSTRG.24073"; transcript_id "MSTRG.24073.5"; exon_number "14";
chr10	StringTie	exon	89725020	89725158	1000	+	.	gene_id "MSTRG.24073"; transcript_id "MSTRG.24073.5"; exon_number "15";
chr10	StringTie	exon	89726413	89726521	1000	+	.	gene_id "MSTRG.24073"; transcript_id "MSTRG.24073.5"; exon_number "16";
chr10	StringTie	exon	89727856	89727896	1000	+	.	gene_id "MSTRG.24073"; transcript_id "MSTRG.24073.5"; exon_number "17";
chr10	StringTie	exon	89729128	89729247	1000	+	.	gene_id "MSTRG.24073"; transcript_id "MSTRG.24073.5"; exon_number "18";
chr10	StringTie	exon	89732903	89733056	1000	+	.	gene_id "MSTRG.24073"; transcript_id "MSTRG.24073.5"; exon_number "19";
chr10	StringTie	exon	89737387	89738617	1000	+	.	gene_id "MSTRG.24073"; transcript_id "MSTRG.24073.5"; exon_number "20";
chr10	StringTie	exon	89738958	89739096	1000	+	.	gene_id "MSTRG.24073"; transcript_id "MSTRG.24073.5"; exon_number "21";
chr10	StringTie	exon	89743808	89743927	1000	+	.	gene_id "MSTRG.24073"; transcript_id "MSTRG.24073.5"; exon_number "22";
chr10	StringTie	exon	89745899	89745959	1000	+	.	gene_id "MSTRG.24073"; transcript_id "MSTRG.24073.5"; exon_number "23";
chr10	StringTie	exon	89751346	89751471	1000	+	.	gene_id "MSTRG.24073"; transcript_id "MSTRG.24073.5"; exon_number "24";
chr10	StringTie	exon	89752567	89752691	1000	+	.	gene_id "MSTRG.24073"; transcript_id "MSTRG.24073.5"; exon_number "25";
chr10	StringTie	exon	89754518	89754673	1000	+	.	gene_id "MSTRG.24073"; transcript_id "MSTRG.24073.5"; exon_number "26";
chr10	StringTie	exon	89758706	89758882	1000	+	.	gene_id "MSTRG.24073"; transcript_id "MSTRG.24073.5"; exon_number "27";
chr10	StringTie	exon	89760526	89760636	1000	+	.	gene_id "MSTRG.24073"; transcript_id "MSTRG.24073.5"; exon_number "28";
chr10	StringTie	exon	89762638	89762835	1000	+	.	gene_id "MSTRG.24073"; transcript_id "MSTRG.24073.5"; exon_number "29";
chr10	StringTie	exon	89766264	89766572	1000	+	.	gene_id "MSTRG.24073"; transcript_id "MSTRG.24073.5"; exon_number "30";
chr10	StringTie	exon	89768290	89768391	1000	+	.	gene_id "MSTRG.24073"; transcript_id "MSTRG.24073.5"; exon_number "31";
chr10	StringTie	exon	89768738	89768888	1000	+	.	gene_id "MSTRG.24073"; transcript_id "MSTRG.24073.5"; exon_number "32";
chr10	StringTie	exon	89772689	89772831	1000	+	.	gene_id "MSTRG.24073"; transcript_id "MSTRG.24073.5"; exon_number "33";
chr10	StringTie	exon	89773971	89775095	1000	+	.	gene_id "MSTRG.24073"; transcript_id "MSTRG.24073.5"; exon_number "34";
chr10	StringTie	transcript	89701813	89774955	1000	+	.	gene_id "MSTRG.24073"; transcript_id "MSTRG.24073.8";
chr10	StringTie	exon	89701813	89702026	1000	+	.	gene_id "MSTRG.24073"; transcript_id "MSTRG.24073.8"; exon_number "1";
chr10	StringTie	exon	89705294	89705441	1000	+	.	gene_id "MSTRG.24073"; transcript_id "MSTRG.24073.8"; exon_number "2";
chr10	StringTie	exon	89709167	89709253	1000	+	.	gene_id "MSTRG.24073"; transcript_id "MSTRG.24073.8"; exon_number "3";
chr10	StringTie	exon	89709345	89709461	1000	+	.	gene_id "MSTRG.24073"; transcript_id "MSTRG.24073.8"; exon_number "4";
chr10	StringTie	exon	89709927	89710065	1000	+	.	gene_id "MSTRG.24073"; transcript_id "MSTRG.24073.8"; exon_number "5";
chr10	StringTie	exon	89710961	89711145	1000	+	.	gene_id "MSTRG.24073"; transcript_id "MSTRG.24073.8"; exon_number "6";
chr10	StringTie	exon	89714047	89714083	1000	+	.	gene_id "MSTRG.24073"; transcript_id "MSTRG.24073.8"; exon_number "7";
chr10	StringTie	exon	89714955	89715182	1000	+	.	gene_id "MSTRG.24073"; transcript_id "MSTRG.24073.8"; exon_number "8";
chr10	StringTie	exon	89716436	89716547	1000	+	.	gene_id "MSTRG.24073"; transcript_id "MSTRG.24073.8"; exon_number "9";
chr10	StringTie	exon	89717424	89717495	1000	+	.	gene_id "MSTRG.24073"; transcript_id "MSTRG.24073.8"; exon_number "10";
chr10	StringTie	exon	89717576	89717722	1000	+	.	gene_id "MSTRG.24073"; transcript_id "MSTRG.24073.8"; exon_number "11";
chr10	StringTie	exon	89718710	89718872	1000	+	.	gene_id "MSTRG.24073"; transcript_id "MSTRG.24073.8"; exon_number "12";
chr10	StringTie	exon	89719419	89719706	1000	+	.	gene_id "MSTRG.24073"; transcript_id "MSTRG.24073.8"; exon_number "13";
chr10	StringTie	exon	89723964	89724103	1000	+	.	gene_id "MSTRG.24073"; transcript_id "MSTRG.24073.8"; exon_number "14";
chr10	StringTie	exon	89725020	89725158	1000	+	.	gene_id "MSTRG.24073"; transcript_id "MSTRG.24073.8"; exon_number "15";
chr10	StringTie	exon	89726413	89726521	1000	+	.	gene_id "MSTRG.24073"; transcript_id "MSTRG.24073.8"; exon_number "16";
chr10	StringTie	exon	89727856	89727896	1000	+	.	gene_id "MSTRG.24073"; transcript_id "MSTRG.24073.8"; exon_number "17";
chr10	StringTie	exon	89729128	89729247	1000	+	.	gene_id "MSTRG.24073"; transcript_id "MSTRG.24073.8"; exon_number "18";
chr10	StringTie	exon	89732903	89733056	1000	+	.	gene_id "MSTRG.24073"; transcript_id "MSTRG.24073.8"; exon_number "19";
chr10	StringTie	exon	89737387	89738617	1000	+	.	gene_id "MSTRG.24073"; transcript_id "MSTRG.24073.8"; exon_number "20";
chr10	StringTie	exon	89738958	89739096	1000	+	.	gene_id "MSTRG.24073"; transcript_id "MSTRG.24073.8"; exon_number "21";
chr10	StringTie	exon	89743808	89743927	1000	+	.	gene_id "MSTRG.24073"; transcript_id "MSTRG.24073.8"; exon_number "22";
chr10	StringTie	exon	89745899	89745959	1000	+	.	gene_id "MSTRG.24073"; transcript_id "MSTRG.24073.8"; exon_number "23";
chr10	StringTie	exon	89751346	89751471	1000	+	.	gene_id "MSTRG.24073"; transcript_id "MSTRG.24073.8"; exon_number "24";
chr10	StringTie	exon	89752567	89752691	1000	+	.	gene_id "MSTRG.24073"; transcript_id "MSTRG.24073.8"; exon_number "25";
chr10	StringTie	exon	89754518	89754673	1000	+	.	gene_id "MSTRG.24073"; transcript_id "MSTRG.24073.8"; exon_number "26";
chr10	StringTie	exon	89758706	89758882	1000	+	.	gene_id "MSTRG.24073"; transcript_id "MSTRG.24073.8"; exon_number "27";
chr10	StringTie	exon	89760526	89760636	1000	+	.	gene_id "MSTRG.24073"; transcript_id "MSTRG.24073.8"; exon_number "28";
chr10	StringTie	exon	89762638	89762835	1000	+	.	gene_id "MSTRG.24073"; transcript_id "MSTRG.24073.8"; exon_number "29";
chr10	StringTie	exon	89768290	89768391	1000	+	.	gene_id "MSTRG.24073"; transcript_id "MSTRG.24073.8"; exon_number "30";
chr10	StringTie	exon	89768738	89768888	1000	+	.	gene_id "MSTRG.24073"; transcript_id "MSTRG.24073.8"; exon_number "31";
chr10	StringTie	exon	89772689	89772831	1000	+	.	gene_id "MSTRG.24073"; transcript_id "MSTRG.24073.8"; exon_number "32";
chr10	StringTie	exon	89773971	89774955	1000	+	.	gene_id "MSTRG.24073"; transcript_id "MSTRG.24073.8"; exon_number "33";
chr10	StringTie	transcript	89777358	89778787	1000	.	.	gene_id "MSTRG.24074"; transcript_id "MSTRG.24074.1";
chr10	StringTie	exon	89777358	89778787	1000	.	.	gene_id "MSTRG.24074"; transcript_id "MSTRG.24074.1"; exon_number "1";
chr10	StringTie	transcript	89780987	89782562	1000	.	.	gene_id "MSTRG.24075"; transcript_id "MSTRG.24075.1";
chr10	StringTie	exon	89780987	89782562	1000	.	.	gene_id "MSTRG.24075"; transcript_id "MSTRG.24075.1"; exon_number "1";
chr10	StringTie	transcript	89783505	89784578	1000	.	.	gene_id "MSTRG.24076"; transcript_id "MSTRG.24076.1";
chr10	StringTie	exon	89783505	89784578	1000	.	.	gene_id "MSTRG.24076"; transcript_id "MSTRG.24076.1"; exon_number "1";
chr10	StringTie	transcript	89786610	89787107	1000	+	.	gene_id "MSTRG.24077"; transcript_id "ENST00000637720"; gene_name "RP11-248C1.4"; ref_gene_id "ENSG00000283578";
chr10	StringTie	exon	89786610	89787107	1000	+	.	gene_id "MSTRG.24077"; transcript_id "ENST00000637720"; exon_number "1"; gene_name "RP11-248C1.4"; ref_gene_id "ENSG00000283578";
chr10	StringTie	transcript	89787456	89788107	1000	.	.	gene_id "MSTRG.24078"; transcript_id "MSTRG.24078.1";
chr10	StringTie	exon	89787456	89788107	1000	.	.	gene_id "MSTRG.24078"; transcript_id "MSTRG.24078.1"; exon_number "1";
chr10	StringTie	transcript	89789435	89793215	1000	+	.	gene_id "MSTRG.24079"; transcript_id "MSTRG.24079.1";
chr10	StringTie	exon	89789435	89790257	1000	+	.	gene_id "MSTRG.24079"; transcript_id "MSTRG.24079.1"; exon_number "1";
chr10	StringTie	exon	89792839	89793215	1000	+	.	gene_id "MSTRG.24079"; transcript_id "MSTRG.24079.1"; exon_number "2";
chr10	StringTie	transcript	89789583	89793020	1000	+	.	gene_id "MSTRG.24079"; transcript_id "MSTRG.24079.2";
chr10	StringTie	exon	89789583	89789602	1000	+	.	gene_id "MSTRG.24079"; transcript_id "MSTRG.24079.2"; exon_number "1";
chr10	StringTie	exon	89790072	89790257	1000	+	.	gene_id "MSTRG.24079"; transcript_id "MSTRG.24079.2"; exon_number "2";
chr10	StringTie	exon	89792839	89793020	1000	+	.	gene_id "MSTRG.24079"; transcript_id "MSTRG.24079.2"; exon_number "3";
chr1	StringTie	transcript	30519490	30519823	1000	.	.	gene_id "MSTRG.2408"; transcript_id "MSTRG.2408.1";
chr1	StringTie	exon	30519490	30519823	1000	.	.	gene_id "MSTRG.2408"; transcript_id "MSTRG.2408.1"; exon_number "1";
chr10	StringTie	transcript	89794262	89797775	1000	+	.	gene_id "MSTRG.24080"; transcript_id "MSTRG.24080.1";
chr10	StringTie	exon	89794262	89797775	1000	+	.	gene_id "MSTRG.24080"; transcript_id "MSTRG.24080.1"; exon_number "1";
chr10	StringTie	transcript	89829556	89840861	1000	+	.	gene_id "MSTRG.24081"; transcript_id "ENST00000448490"; gene_name "LINC00865"; ref_gene_id "ENSG00000232229";
chr10	StringTie	exon	89829556	89829745	1000	+	.	gene_id "MSTRG.24081"; transcript_id "ENST00000448490"; exon_number "1"; gene_name "LINC00865"; ref_gene_id "ENSG00000232229";
chr10	StringTie	exon	89835201	89835257	1000	+	.	gene_id "MSTRG.24081"; transcript_id "ENST00000448490"; exon_number "2"; gene_name "LINC00865"; ref_gene_id "ENSG00000232229";
chr10	StringTie	exon	89837218	89840861	1000	+	.	gene_id "MSTRG.24081"; transcript_id "ENST00000448490"; exon_number "3"; gene_name "LINC00865"; ref_gene_id "ENSG00000232229";
chr10	StringTie	transcript	89829510	89840861	1000	+	.	gene_id "MSTRG.24081"; transcript_id "ENST00000448963"; gene_name "LINC00865"; ref_gene_id "ENSG00000232229";
chr10	StringTie	exon	89829510	89829745	1000	+	.	gene_id "MSTRG.24081"; transcript_id "ENST00000448963"; exon_number "1"; gene_name "LINC00865"; ref_gene_id "ENSG00000232229";
chr10	StringTie	exon	89829970	89830304	1000	+	.	gene_id "MSTRG.24081"; transcript_id "ENST00000448963"; exon_number "2"; gene_name "LINC00865"; ref_gene_id "ENSG00000232229";
chr10	StringTie	exon	89835201	89835257	1000	+	.	gene_id "MSTRG.24081"; transcript_id "ENST00000448963"; exon_number "3"; gene_name "LINC00865"; ref_gene_id "ENSG00000232229";
chr10	StringTie	exon	89837218	89840861	1000	+	.	gene_id "MSTRG.24081"; transcript_id "ENST00000448963"; exon_number "4"; gene_name "LINC00865"; ref_gene_id "ENSG00000232229";
chr10	StringTie	transcript	89853906	89914948	1000	+	.	gene_id "MSTRG.24081"; transcript_id "ENST00000629067"; gene_name "LINC01374"; ref_gene_id "ENSG00000280560";
chr10	StringTie	exon	89853906	89854007	1000	+	.	gene_id "MSTRG.24081"; transcript_id "ENST00000629067"; exon_number "1"; gene_name "LINC01374"; ref_gene_id "ENSG00000280560";
chr10	StringTie	exon	89914636	89914948	1000	+	.	gene_id "MSTRG.24081"; transcript_id "ENST00000629067"; exon_number "2"; gene_name "LINC01374"; ref_gene_id "ENSG00000280560";
chr10	StringTie	transcript	89807271	89840952	1000	+	.	gene_id "MSTRG.24081"; transcript_id "MSTRG.24081.1";
chr10	StringTie	exon	89807271	89807449	1000	+	.	gene_id "MSTRG.24081"; transcript_id "MSTRG.24081.1"; exon_number "1";
chr10	StringTie	exon	89810094	89810209	1000	+	.	gene_id "MSTRG.24081"; transcript_id "MSTRG.24081.1"; exon_number "2";
chr10	StringTie	exon	89835201	89835257	1000	+	.	gene_id "MSTRG.24081"; transcript_id "MSTRG.24081.1"; exon_number "3";
chr10	StringTie	exon	89837218	89840952	1000	+	.	gene_id "MSTRG.24081"; transcript_id "MSTRG.24081.1"; exon_number "4";
chr10	StringTie	transcript	89832252	89840851	1000	+	.	gene_id "MSTRG.24081"; transcript_id "MSTRG.24081.10";
chr10	StringTie	exon	89832252	89832274	1000	+	.	gene_id "MSTRG.24081"; transcript_id "MSTRG.24081.10"; exon_number "1";
chr10	StringTie	exon	89835201	89835257	1000	+	.	gene_id "MSTRG.24081"; transcript_id "MSTRG.24081.10"; exon_number "2";
chr10	StringTie	exon	89837218	89840851	1000	+	.	gene_id "MSTRG.24081"; transcript_id "MSTRG.24081.10"; exon_number "3";
chr10	StringTie	transcript	89834892	89914956	1000	+	.	gene_id "MSTRG.24081"; transcript_id "MSTRG.24081.11";
chr10	StringTie	exon	89834892	89838165	1000	+	.	gene_id "MSTRG.24081"; transcript_id "MSTRG.24081.11"; exon_number "1";
chr10	StringTie	exon	89853752	89854007	1000	+	.	gene_id "MSTRG.24081"; transcript_id "MSTRG.24081.11"; exon_number "2";
chr10	StringTie	exon	89914636	89914956	1000	+	.	gene_id "MSTRG.24081"; transcript_id "MSTRG.24081.11"; exon_number "3";
chr10	StringTie	transcript	89835062	89840946	1000	+	.	gene_id "MSTRG.24081"; transcript_id "MSTRG.24081.12";
chr10	StringTie	exon	89835062	89837898	1000	+	.	gene_id "MSTRG.24081"; transcript_id "MSTRG.24081.12"; exon_number "1";
chr10	StringTie	exon	89837921	89840946	1000	+	.	gene_id "MSTRG.24081"; transcript_id "MSTRG.24081.12"; exon_number "2";
chr10	StringTie	transcript	89835068	89841010	1000	+	.	gene_id "MSTRG.24081"; transcript_id "MSTRG.24081.13";
chr10	StringTie	exon	89835068	89837033	1000	+	.	gene_id "MSTRG.24081"; transcript_id "MSTRG.24081.13"; exon_number "1";
chr10	StringTie	exon	89837218	89841010	1000	+	.	gene_id "MSTRG.24081"; transcript_id "MSTRG.24081.13"; exon_number "2";
chr10	StringTie	transcript	89835068	89840955	1000	+	.	gene_id "MSTRG.24081"; transcript_id "MSTRG.24081.14";
chr10	StringTie	exon	89835068	89837033	1000	+	.	gene_id "MSTRG.24081"; transcript_id "MSTRG.24081.14"; exon_number "1";
chr10	StringTie	exon	89837223	89840955	1000	+	.	gene_id "MSTRG.24081"; transcript_id "MSTRG.24081.14"; exon_number "2";
chr10	StringTie	transcript	89835073	89840853	1000	+	.	gene_id "MSTRG.24081"; transcript_id "MSTRG.24081.15";
chr10	StringTie	exon	89835073	89835257	1000	+	.	gene_id "MSTRG.24081"; transcript_id "MSTRG.24081.15"; exon_number "1";
chr10	StringTie	exon	89837195	89840853	1000	+	.	gene_id "MSTRG.24081"; transcript_id "MSTRG.24081.15"; exon_number "2";
chr10	StringTie	transcript	89835117	89840865	1000	+	.	gene_id "MSTRG.24081"; transcript_id "MSTRG.24081.16";
chr10	StringTie	exon	89835117	89838061	1000	+	.	gene_id "MSTRG.24081"; transcript_id "MSTRG.24081.16"; exon_number "1";
chr10	StringTie	exon	89838212	89840865	1000	+	.	gene_id "MSTRG.24081"; transcript_id "MSTRG.24081.16"; exon_number "2";
chr10	StringTie	transcript	89835187	89840852	1000	+	.	gene_id "MSTRG.24081"; transcript_id "MSTRG.24081.17";
chr10	StringTie	exon	89835187	89837129	1000	+	.	gene_id "MSTRG.24081"; transcript_id "MSTRG.24081.17"; exon_number "1";
chr10	StringTie	exon	89837218	89840852	1000	+	.	gene_id "MSTRG.24081"; transcript_id "MSTRG.24081.17"; exon_number "2";
chr10	StringTie	transcript	89836267	89840851	1000	+	.	gene_id "MSTRG.24081"; transcript_id "MSTRG.24081.18";
chr10	StringTie	exon	89836267	89838670	1000	+	.	gene_id "MSTRG.24081"; transcript_id "MSTRG.24081.18"; exon_number "1";
chr10	StringTie	exon	89838760	89840851	1000	+	.	gene_id "MSTRG.24081"; transcript_id "MSTRG.24081.18"; exon_number "2";
chr10	StringTie	transcript	89836397	89840865	1000	+	.	gene_id "MSTRG.24081"; transcript_id "MSTRG.24081.19";
chr10	StringTie	exon	89836397	89837898	1000	+	.	gene_id "MSTRG.24081"; transcript_id "MSTRG.24081.19"; exon_number "1";
chr10	StringTie	exon	89838062	89840865	1000	+	.	gene_id "MSTRG.24081"; transcript_id "MSTRG.24081.19"; exon_number "2";
chr10	StringTie	transcript	89807279	89841453	1000	+	.	gene_id "MSTRG.24081"; transcript_id "MSTRG.24081.2";
chr10	StringTie	exon	89807279	89807449	1000	+	.	gene_id "MSTRG.24081"; transcript_id "MSTRG.24081.2"; exon_number "1";
chr10	StringTie	exon	89810094	89810209	1000	+	.	gene_id "MSTRG.24081"; transcript_id "MSTRG.24081.2"; exon_number "2";
chr10	StringTie	exon	89835201	89835257	1000	+	.	gene_id "MSTRG.24081"; transcript_id "MSTRG.24081.2"; exon_number "3";
chr10	StringTie	exon	89837223	89841453	1000	+	.	gene_id "MSTRG.24081"; transcript_id "MSTRG.24081.2"; exon_number "4";
chr10	StringTie	transcript	89836858	89840828	1000	+	.	gene_id "MSTRG.24081"; transcript_id "MSTRG.24081.20";
chr10	StringTie	exon	89836858	89837027	1000	+	.	gene_id "MSTRG.24081"; transcript_id "MSTRG.24081.20"; exon_number "1";
chr10	StringTie	exon	89837218	89840828	1000	+	.	gene_id "MSTRG.24081"; transcript_id "MSTRG.24081.20"; exon_number "2";
chr10	StringTie	transcript	89836930	89840847	1000	+	.	gene_id "MSTRG.24081"; transcript_id "MSTRG.24081.21";
chr10	StringTie	exon	89836930	89838282	1000	+	.	gene_id "MSTRG.24081"; transcript_id "MSTRG.24081.21"; exon_number "1";
chr10	StringTie	exon	89838307	89840847	1000	+	.	gene_id "MSTRG.24081"; transcript_id "MSTRG.24081.21"; exon_number "2";
chr10	StringTie	transcript	89836996	89840865	1000	+	.	gene_id "MSTRG.24081"; transcript_id "MSTRG.24081.22";
chr10	StringTie	exon	89836996	89837226	1000	+	.	gene_id "MSTRG.24081"; transcript_id "MSTRG.24081.22"; exon_number "1";
chr10	StringTie	exon	89837266	89840865	1000	+	.	gene_id "MSTRG.24081"; transcript_id "MSTRG.24081.22"; exon_number "2";
chr10	StringTie	transcript	89837185	89840791	1000	+	.	gene_id "MSTRG.24081"; transcript_id "MSTRG.24081.23";
chr10	StringTie	exon	89837185	89838165	1000	+	.	gene_id "MSTRG.24081"; transcript_id "MSTRG.24081.23"; exon_number "1";
chr10	StringTie	exon	89839017	89840791	1000	+	.	gene_id "MSTRG.24081"; transcript_id "MSTRG.24081.23"; exon_number "2";
chr10	StringTie	transcript	89853130	89914956	1000	+	.	gene_id "MSTRG.24081"; transcript_id "MSTRG.24081.24";
chr10	StringTie	exon	89853130	89853159	1000	+	.	gene_id "MSTRG.24081"; transcript_id "MSTRG.24081.24"; exon_number "1";
chr10	StringTie	exon	89853752	89854007	1000	+	.	gene_id "MSTRG.24081"; transcript_id "MSTRG.24081.24"; exon_number "2";
chr10	StringTie	exon	89914636	89914956	1000	+	.	gene_id "MSTRG.24081"; transcript_id "MSTRG.24081.24"; exon_number "3";
chr10	StringTie	transcript	89853414	89914956	1000	+	.	gene_id "MSTRG.24081"; transcript_id "MSTRG.24081.25";
chr10	StringTie	exon	89853414	89853440	1000	+	.	gene_id "MSTRG.24081"; transcript_id "MSTRG.24081.25"; exon_number "1";
chr10	StringTie	exon	89853752	89854007	1000	+	.	gene_id "MSTRG.24081"; transcript_id "MSTRG.24081.25"; exon_number "2";
chr10	StringTie	exon	89914636	89914956	1000	+	.	gene_id "MSTRG.24081"; transcript_id "MSTRG.24081.25"; exon_number "3";
chr10	StringTie	transcript	89888041	89914953	1000	+	.	gene_id "MSTRG.24081"; transcript_id "MSTRG.24081.27";
chr10	StringTie	exon	89888041	89888287	1000	+	.	gene_id "MSTRG.24081"; transcript_id "MSTRG.24081.27"; exon_number "1";
chr10	StringTie	exon	89914636	89914953	1000	+	.	gene_id "MSTRG.24081"; transcript_id "MSTRG.24081.27"; exon_number "2";
chr10	StringTie	transcript	89888854	89931123	1000	+	.	gene_id "MSTRG.24081"; transcript_id "MSTRG.24081.28";
chr10	StringTie	exon	89888854	89889130	1000	+	.	gene_id "MSTRG.24081"; transcript_id "MSTRG.24081.28"; exon_number "1";
chr10	StringTie	exon	89914636	89914770	1000	+	.	gene_id "MSTRG.24081"; transcript_id "MSTRG.24081.28"; exon_number "2";
chr10	StringTie	exon	89931023	89931123	1000	+	.	gene_id "MSTRG.24081"; transcript_id "MSTRG.24081.28"; exon_number "3";
chr10	StringTie	transcript	89888900	89926091	1000	+	.	gene_id "MSTRG.24081"; transcript_id "MSTRG.24081.29";
chr10	StringTie	exon	89888900	89889149	1000	+	.	gene_id "MSTRG.24081"; transcript_id "MSTRG.24081.29"; exon_number "1";
chr10	StringTie	exon	89914636	89914770	1000	+	.	gene_id "MSTRG.24081"; transcript_id "MSTRG.24081.29"; exon_number "2";
chr10	StringTie	exon	89926059	89926091	1000	+	.	gene_id "MSTRG.24081"; transcript_id "MSTRG.24081.29"; exon_number "3";
chr10	StringTie	transcript	89807280	89840870	1000	+	.	gene_id "MSTRG.24081"; transcript_id "MSTRG.24081.3";
chr10	StringTie	exon	89807280	89807449	1000	+	.	gene_id "MSTRG.24081"; transcript_id "MSTRG.24081.3"; exon_number "1";
chr10	StringTie	exon	89835201	89835257	1000	+	.	gene_id "MSTRG.24081"; transcript_id "MSTRG.24081.3"; exon_number "2";
chr10	StringTie	exon	89837218	89840870	1000	+	.	gene_id "MSTRG.24081"; transcript_id "MSTRG.24081.3"; exon_number "3";
chr10	StringTie	transcript	89888910	89891254	1000	+	.	gene_id "MSTRG.24081"; transcript_id "MSTRG.24081.30";
chr10	StringTie	exon	89888910	89889149	1000	+	.	gene_id "MSTRG.24081"; transcript_id "MSTRG.24081.30"; exon_number "1";
chr10	StringTie	exon	89891221	89891254	1000	+	.	gene_id "MSTRG.24081"; transcript_id "MSTRG.24081.30"; exon_number "2";
chr10	StringTie	transcript	89888917	89914953	1000	+	.	gene_id "MSTRG.24081"; transcript_id "MSTRG.24081.31";
chr10	StringTie	exon	89888917	89889166	1000	+	.	gene_id "MSTRG.24081"; transcript_id "MSTRG.24081.31"; exon_number "1";
chr10	StringTie	exon	89914636	89914953	1000	+	.	gene_id "MSTRG.24081"; transcript_id "MSTRG.24081.31"; exon_number "2";
chr10	StringTie	transcript	89907931	89914914	1000	+	.	gene_id "MSTRG.24081"; transcript_id "MSTRG.24081.32";
chr10	StringTie	exon	89907931	89907961	1000	+	.	gene_id "MSTRG.24081"; transcript_id "MSTRG.24081.32"; exon_number "1";
chr10	StringTie	exon	89914636	89914914	1000	+	.	gene_id "MSTRG.24081"; transcript_id "MSTRG.24081.32"; exon_number "2";
chr10	StringTie	transcript	89908364	89914900	1000	+	.	gene_id "MSTRG.24081"; transcript_id "MSTRG.24081.33";
chr10	StringTie	exon	89908364	89908394	1000	+	.	gene_id "MSTRG.24081"; transcript_id "MSTRG.24081.33"; exon_number "1";
chr10	StringTie	exon	89914636	89914900	1000	+	.	gene_id "MSTRG.24081"; transcript_id "MSTRG.24081.33"; exon_number "2";
chr10	StringTie	transcript	89913584	89914902	1000	+	.	gene_id "MSTRG.24081"; transcript_id "MSTRG.24081.34";
chr10	StringTie	exon	89913584	89913802	1000	+	.	gene_id "MSTRG.24081"; transcript_id "MSTRG.24081.34"; exon_number "1";
chr10	StringTie	exon	89914636	89914902	1000	+	.	gene_id "MSTRG.24081"; transcript_id "MSTRG.24081.34"; exon_number "2";
chr10	StringTie	transcript	89807285	89840898	1000	+	.	gene_id "MSTRG.24081"; transcript_id "MSTRG.24081.4";
chr10	StringTie	exon	89807285	89807449	1000	+	.	gene_id "MSTRG.24081"; transcript_id "MSTRG.24081.4"; exon_number "1";
chr10	StringTie	exon	89810094	89810209	1000	+	.	gene_id "MSTRG.24081"; transcript_id "MSTRG.24081.4"; exon_number "2";
chr10	StringTie	exon	89823378	89823518	1000	+	.	gene_id "MSTRG.24081"; transcript_id "MSTRG.24081.4"; exon_number "3";
chr10	StringTie	exon	89835201	89835257	1000	+	.	gene_id "MSTRG.24081"; transcript_id "MSTRG.24081.4"; exon_number "4";
chr10	StringTie	exon	89837218	89840898	1000	+	.	gene_id "MSTRG.24081"; transcript_id "MSTRG.24081.4"; exon_number "5";
chr10	StringTie	transcript	89807297	89823129	1000	+	.	gene_id "MSTRG.24081"; transcript_id "MSTRG.24081.5";
chr10	StringTie	exon	89807297	89807449	1000	+	.	gene_id "MSTRG.24081"; transcript_id "MSTRG.24081.5"; exon_number "1";
chr10	StringTie	exon	89823056	89823129	1000	+	.	gene_id "MSTRG.24081"; transcript_id "MSTRG.24081.5"; exon_number "2";
chr10	StringTie	transcript	89829510	89853996	1000	+	.	gene_id "MSTRG.24081"; transcript_id "MSTRG.24081.6";
chr10	StringTie	exon	89829510	89829745	1000	+	.	gene_id "MSTRG.24081"; transcript_id "MSTRG.24081.6"; exon_number "1";
chr10	StringTie	exon	89829970	89830304	1000	+	.	gene_id "MSTRG.24081"; transcript_id "MSTRG.24081.6"; exon_number "2";
chr10	StringTie	exon	89835201	89835257	1000	+	.	gene_id "MSTRG.24081"; transcript_id "MSTRG.24081.6"; exon_number "3";
chr10	StringTie	exon	89837218	89838165	1000	+	.	gene_id "MSTRG.24081"; transcript_id "MSTRG.24081.6"; exon_number "4";
chr10	StringTie	exon	89853752	89853996	1000	+	.	gene_id "MSTRG.24081"; transcript_id "MSTRG.24081.6"; exon_number "5";
chr10	StringTie	transcript	89829722	89840847	1000	+	.	gene_id "MSTRG.24081"; transcript_id "MSTRG.24081.9";
chr10	StringTie	exon	89829722	89829745	1000	+	.	gene_id "MSTRG.24081"; transcript_id "MSTRG.24081.9"; exon_number "1";
chr10	StringTie	exon	89835201	89835257	1000	+	.	gene_id "MSTRG.24081"; transcript_id "MSTRG.24081.9"; exon_number "2";
chr10	StringTie	exon	89837223	89840847	1000	+	.	gene_id "MSTRG.24081"; transcript_id "MSTRG.24081.9"; exon_number "3";
chr10	StringTie	transcript	89837612	89839334	1000	-	.	gene_id "MSTRG.24082"; transcript_id "ENST00000605714"; gene_name "RP11-248C1.3"; ref_gene_id "ENSG00000270670";
chr10	StringTie	exon	89837612	89839334	1000	-	.	gene_id "MSTRG.24082"; transcript_id "ENST00000605714"; exon_number "1"; gene_name "RP11-248C1.3"; ref_gene_id "ENSG00000270670";
chr10	StringTie	transcript	89915489	89957373	1000	-	.	gene_id "MSTRG.24083"; transcript_id "ENST00000428485"; gene_name "LINC01375"; ref_gene_id "ENSG00000226159";
chr10	StringTie	exon	89915489	89916771	1000	-	.	gene_id "MSTRG.24083"; transcript_id "ENST00000428485"; exon_number "1"; gene_name "LINC01375"; ref_gene_id "ENSG00000226159";
chr10	StringTie	exon	89955875	89956003	1000	-	.	gene_id "MSTRG.24083"; transcript_id "ENST00000428485"; exon_number "2"; gene_name "LINC01375"; ref_gene_id "ENSG00000226159";
chr10	StringTie	exon	89956215	89956437	1000	-	.	gene_id "MSTRG.24083"; transcript_id "ENST00000428485"; exon_number "3"; gene_name "LINC01375"; ref_gene_id "ENSG00000226159";
chr10	StringTie	exon	89957149	89957373	1000	-	.	gene_id "MSTRG.24083"; transcript_id "ENST00000428485"; exon_number "4"; gene_name "LINC01375"; ref_gene_id "ENSG00000226159";
chr10	StringTie	transcript	89957570	89957889	1000	.	.	gene_id "MSTRG.24084"; transcript_id "MSTRG.24084.1";
chr10	StringTie	exon	89957570	89957889	1000	.	.	gene_id "MSTRG.24084"; transcript_id "MSTRG.24084.1"; exon_number "1";
chr10	StringTie	transcript	89960542	89961628	1000	.	.	gene_id "MSTRG.24085"; transcript_id "MSTRG.24085.1";
chr10	StringTie	exon	89960542	89961628	1000	.	.	gene_id "MSTRG.24085"; transcript_id "MSTRG.24085.1"; exon_number "1";
chr10	StringTie	transcript	89964143	89967863	1000	.	.	gene_id "MSTRG.24086"; transcript_id "MSTRG.24086.1";
chr10	StringTie	exon	89964143	89967863	1000	.	.	gene_id "MSTRG.24086"; transcript_id "MSTRG.24086.1"; exon_number "1";
chr10	StringTie	transcript	89969585	89975761	1000	.	.	gene_id "MSTRG.24087"; transcript_id "MSTRG.24087.1";
chr10	StringTie	exon	89969585	89975761	1000	.	.	gene_id "MSTRG.24087"; transcript_id "MSTRG.24087.1"; exon_number "1";
chr10	StringTie	transcript	89978717	89979070	1000	+	.	gene_id "MSTRG.24088"; transcript_id "ENST00000489253"; gene_name "SNRPD2P1"; ref_gene_id "ENSG00000228938";
chr10	StringTie	exon	89978717	89979070	1000	+	.	gene_id "MSTRG.24088"; transcript_id "ENST00000489253"; exon_number "1"; gene_name "SNRPD2P1"; ref_gene_id "ENSG00000228938";
chr10	StringTie	transcript	89990402	89990692	1000	.	.	gene_id "MSTRG.24089"; transcript_id "MSTRG.24089.1";
chr10	StringTie	exon	89990402	89990692	1000	.	.	gene_id "MSTRG.24089"; transcript_id "MSTRG.24089.1"; exon_number "1";
chr1	StringTie	transcript	30523405	30530060	1000	+	.	gene_id "MSTRG.2409"; transcript_id "MSTRG.2409.1";
chr1	StringTie	exon	30523405	30523675	1000	+	.	gene_id "MSTRG.2409"; transcript_id "MSTRG.2409.1"; exon_number "1";
chr1	StringTie	exon	30527898	30530060	1000	+	.	gene_id "MSTRG.2409"; transcript_id "MSTRG.2409.1"; exon_number "2";
chr1	StringTie	transcript	30527212	30534522	1000	+	.	gene_id "MSTRG.2409"; transcript_id "MSTRG.2409.2";
chr1	StringTie	exon	30527212	30527371	1000	+	.	gene_id "MSTRG.2409"; transcript_id "MSTRG.2409.2"; exon_number "1";
chr1	StringTie	exon	30533760	30534522	1000	+	.	gene_id "MSTRG.2409"; transcript_id "MSTRG.2409.2"; exon_number "2";
chr1	StringTie	transcript	30527212	30530060	1000	+	.	gene_id "MSTRG.2409"; transcript_id "MSTRG.2409.3";
chr1	StringTie	exon	30527212	30527371	1000	+	.	gene_id "MSTRG.2409"; transcript_id "MSTRG.2409.3"; exon_number "1";
chr1	StringTie	exon	30527898	30530060	1000	+	.	gene_id "MSTRG.2409"; transcript_id "MSTRG.2409.3"; exon_number "2";
chr10	StringTie	transcript	89991537	89991778	1000	.	.	gene_id "MSTRG.24090"; transcript_id "MSTRG.24090.1";
chr10	StringTie	exon	89991537	89991778	1000	.	.	gene_id "MSTRG.24090"; transcript_id "MSTRG.24090.1"; exon_number "1";
chr10	StringTie	transcript	89993228	89993477	1000	.	.	gene_id "MSTRG.24091"; transcript_id "MSTRG.24091.1";
chr10	StringTie	exon	89993228	89993477	1000	.	.	gene_id "MSTRG.24091"; transcript_id "MSTRG.24091.1"; exon_number "1";
chr10	StringTie	transcript	89993783	89994160	1000	.	.	gene_id "MSTRG.24092"; transcript_id "MSTRG.24092.1";
chr10	StringTie	exon	89993783	89994160	1000	.	.	gene_id "MSTRG.24092"; transcript_id "MSTRG.24092.1"; exon_number "1";
chr10	StringTie	transcript	89998840	90000189	1000	.	.	gene_id "MSTRG.24093"; transcript_id "MSTRG.24093.1";
chr10	StringTie	exon	89998840	90000189	1000	.	.	gene_id "MSTRG.24093"; transcript_id "MSTRG.24093.1"; exon_number "1";
chr10	StringTie	transcript	90000482	90000972	1000	.	.	gene_id "MSTRG.24094"; transcript_id "MSTRG.24094.1";
chr10	StringTie	exon	90000482	90000972	1000	.	.	gene_id "MSTRG.24094"; transcript_id "MSTRG.24094.1"; exon_number "1";
chr10	StringTie	transcript	90001246	90002165	1000	.	.	gene_id "MSTRG.24095"; transcript_id "MSTRG.24095.1";
chr10	StringTie	exon	90001246	90002165	1000	.	.	gene_id "MSTRG.24095"; transcript_id "MSTRG.24095.1"; exon_number "1";
chr10	StringTie	transcript	90014074	90015438	1000	.	.	gene_id "MSTRG.24096"; transcript_id "MSTRG.24096.1";
chr10	StringTie	exon	90014074	90015438	1000	.	.	gene_id "MSTRG.24096"; transcript_id "MSTRG.24096.1"; exon_number "1";
chr10	StringTie	transcript	90022642	90025639	1000	-	.	gene_id "MSTRG.24097"; transcript_id "MSTRG.24097.1";
chr10	StringTie	exon	90022642	90025639	1000	-	.	gene_id "MSTRG.24097"; transcript_id "MSTRG.24097.1"; exon_number "1";
chr10	StringTie	transcript	90028133	90028710	1000	.	.	gene_id "MSTRG.24098"; transcript_id "MSTRG.24098.1";
chr10	StringTie	exon	90028133	90028710	1000	.	.	gene_id "MSTRG.24098"; transcript_id "MSTRG.24098.1"; exon_number "1";
chr10	StringTie	transcript	90030527	90031915	1000	.	.	gene_id "MSTRG.24099"; transcript_id "MSTRG.24099.1";
chr10	StringTie	exon	90030527	90031915	1000	.	.	gene_id "MSTRG.24099"; transcript_id "MSTRG.24099.1"; exon_number "1";
chr1	StringTie	transcript	4442748	4444133	1000	+	.	gene_id "MSTRG.241"; transcript_id "MSTRG.241.1";
chr1	StringTie	exon	4442748	4444133	1000	+	.	gene_id "MSTRG.241"; transcript_id "MSTRG.241.1"; exon_number "1";
chr1	StringTie	transcript	30535447	30537596	1000	-	.	gene_id "MSTRG.2410"; transcript_id "MSTRG.2410.1";
chr1	StringTie	exon	30535447	30536371	1000	-	.	gene_id "MSTRG.2410"; transcript_id "MSTRG.2410.1"; exon_number "1";
chr1	StringTie	exon	30537420	30537596	1000	-	.	gene_id "MSTRG.2410"; transcript_id "MSTRG.2410.1"; exon_number "2";
chr1	StringTie	transcript	30535451	30538481	1000	-	.	gene_id "MSTRG.2410"; transcript_id "MSTRG.2410.2";
chr1	StringTie	exon	30535451	30538481	1000	-	.	gene_id "MSTRG.2410"; transcript_id "MSTRG.2410.2"; exon_number "1";
chr1	StringTie	transcript	30535460	30537588	1000	-	.	gene_id "MSTRG.2410"; transcript_id "MSTRG.2410.3";
chr1	StringTie	exon	30535460	30536371	1000	-	.	gene_id "MSTRG.2410"; transcript_id "MSTRG.2410.3"; exon_number "1";
chr1	StringTie	exon	30537424	30537588	1000	-	.	gene_id "MSTRG.2410"; transcript_id "MSTRG.2410.3"; exon_number "2";
chr10	StringTie	transcript	90032330	90032850	1000	.	.	gene_id "MSTRG.24100"; transcript_id "MSTRG.24100.1";
chr10	StringTie	exon	90032330	90032850	1000	.	.	gene_id "MSTRG.24100"; transcript_id "MSTRG.24100.1"; exon_number "1";
chr10	StringTie	transcript	90033777	90034939	1000	.	.	gene_id "MSTRG.24101"; transcript_id "MSTRG.24101.1";
chr10	StringTie	exon	90033777	90034939	1000	.	.	gene_id "MSTRG.24101"; transcript_id "MSTRG.24101.1"; exon_number "1";
chr10	StringTie	transcript	90037214	90037795	1000	.	.	gene_id "MSTRG.24102"; transcript_id "MSTRG.24102.1";
chr10	StringTie	exon	90037214	90037795	1000	.	.	gene_id "MSTRG.24102"; transcript_id "MSTRG.24102.1"; exon_number "1";
chr10	StringTie	transcript	90050007	90050538	1000	.	.	gene_id "MSTRG.24103"; transcript_id "MSTRG.24103.1";
chr10	StringTie	exon	90050007	90050538	1000	.	.	gene_id "MSTRG.24103"; transcript_id "MSTRG.24103.1"; exon_number "1";
chr10	StringTie	transcript	90050855	90051093	1000	.	.	gene_id "MSTRG.24104"; transcript_id "MSTRG.24104.1";
chr10	StringTie	exon	90050855	90051093	1000	.	.	gene_id "MSTRG.24104"; transcript_id "MSTRG.24104.1"; exon_number "1";
chr10	StringTie	transcript	90063054	90083030	1000	+	.	gene_id "MSTRG.24105"; transcript_id "MSTRG.24105.1";
chr10	StringTie	exon	90063054	90063349	1000	+	.	gene_id "MSTRG.24105"; transcript_id "MSTRG.24105.1"; exon_number "1";
chr10	StringTie	exon	90066148	90066278	1000	+	.	gene_id "MSTRG.24105"; transcript_id "MSTRG.24105.1"; exon_number "2";
chr10	StringTie	exon	90067093	90067165	1000	+	.	gene_id "MSTRG.24105"; transcript_id "MSTRG.24105.1"; exon_number "3";
chr10	StringTie	exon	90079551	90083030	1000	+	.	gene_id "MSTRG.24105"; transcript_id "MSTRG.24105.1"; exon_number "4";
chr10	StringTie	transcript	90083365	90108199	1000	+	.	gene_id "MSTRG.24106"; transcript_id "MSTRG.24106.1";
chr10	StringTie	exon	90083365	90083424	1000	+	.	gene_id "MSTRG.24106"; transcript_id "MSTRG.24106.1"; exon_number "1";
chr10	StringTie	exon	90100292	90100438	1000	+	.	gene_id "MSTRG.24106"; transcript_id "MSTRG.24106.1"; exon_number "2";
chr10	StringTie	exon	90107492	90108199	1000	+	.	gene_id "MSTRG.24106"; transcript_id "MSTRG.24106.1"; exon_number "3";
chr10	StringTie	transcript	90108486	90108699	1000	.	.	gene_id "MSTRG.24107"; transcript_id "MSTRG.24107.1";
chr10	StringTie	exon	90108486	90108699	1000	.	.	gene_id "MSTRG.24107"; transcript_id "MSTRG.24107.1"; exon_number "1";
chr10	StringTie	transcript	90120717	90125509	1000	.	.	gene_id "MSTRG.24108"; transcript_id "MSTRG.24108.1";
chr10	StringTie	exon	90120717	90125509	1000	.	.	gene_id "MSTRG.24108"; transcript_id "MSTRG.24108.1"; exon_number "1";
chr10	StringTie	transcript	90135255	90135750	1000	.	.	gene_id "MSTRG.24109"; transcript_id "MSTRG.24109.1";
chr10	StringTie	exon	90135255	90135750	1000	.	.	gene_id "MSTRG.24109"; transcript_id "MSTRG.24109.1"; exon_number "1";
chr1	StringTie	transcript	30542985	30544824	1000	.	.	gene_id "MSTRG.2411"; transcript_id "MSTRG.2411.1";
chr1	StringTie	exon	30542985	30544824	1000	.	.	gene_id "MSTRG.2411"; transcript_id "MSTRG.2411.1"; exon_number "1";
chr10	StringTie	transcript	90163651	90163960	1000	-	.	gene_id "MSTRG.24110"; transcript_id "ENST00000410519"; gene_name "RN7SKP143"; ref_gene_id "ENSG00000222451";
chr10	StringTie	exon	90163651	90163960	1000	-	.	gene_id "MSTRG.24110"; transcript_id "ENST00000410519"; exon_number "1"; gene_name "RN7SKP143"; ref_gene_id "ENSG00000222451";
chr10	StringTie	transcript	90169251	90169463	1000	.	.	gene_id "MSTRG.24111"; transcript_id "MSTRG.24111.1";
chr10	StringTie	exon	90169251	90169463	1000	.	.	gene_id "MSTRG.24111"; transcript_id "MSTRG.24111.1"; exon_number "1";
chr10	StringTie	transcript	90171657	90173428	1000	+	.	gene_id "MSTRG.24112"; transcript_id "MSTRG.24112.1";
chr10	StringTie	exon	90171657	90171709	1000	+	.	gene_id "MSTRG.24112"; transcript_id "MSTRG.24112.1"; exon_number "1";
chr10	StringTie	exon	90172884	90173065	1000	+	.	gene_id "MSTRG.24112"; transcript_id "MSTRG.24112.1"; exon_number "2";
chr10	StringTie	exon	90173231	90173428	1000	+	.	gene_id "MSTRG.24112"; transcript_id "MSTRG.24112.1"; exon_number "3";
chr10	StringTie	transcript	90172694	90176562	1000	+	.	gene_id "MSTRG.24112"; transcript_id "MSTRG.24112.2";
chr10	StringTie	exon	90172694	90173065	1000	+	.	gene_id "MSTRG.24112"; transcript_id "MSTRG.24112.2"; exon_number "1";
chr10	StringTie	exon	90173231	90173295	1000	+	.	gene_id "MSTRG.24112"; transcript_id "MSTRG.24112.2"; exon_number "2";
chr10	StringTie	exon	90173405	90173440	1000	+	.	gene_id "MSTRG.24112"; transcript_id "MSTRG.24112.2"; exon_number "3";
chr10	StringTie	exon	90175552	90176562	1000	+	.	gene_id "MSTRG.24112"; transcript_id "MSTRG.24112.2"; exon_number "4";
chr10	StringTie	transcript	90177096	90211785	1000	-	.	gene_id "MSTRG.24113"; transcript_id "MSTRG.24113.1";
chr10	StringTie	exon	90177096	90180141	1000	-	.	gene_id "MSTRG.24113"; transcript_id "MSTRG.24113.1"; exon_number "1";
chr10	StringTie	exon	90185906	90186067	1000	-	.	gene_id "MSTRG.24113"; transcript_id "MSTRG.24113.1"; exon_number "2";
chr10	StringTie	exon	90190462	90190541	1000	-	.	gene_id "MSTRG.24113"; transcript_id "MSTRG.24113.1"; exon_number "3";
chr10	StringTie	exon	90191581	90191641	1000	-	.	gene_id "MSTRG.24113"; transcript_id "MSTRG.24113.1"; exon_number "4";
chr10	StringTie	exon	90197289	90197373	1000	-	.	gene_id "MSTRG.24113"; transcript_id "MSTRG.24113.1"; exon_number "5";
chr10	StringTie	exon	90211195	90211269	1000	-	.	gene_id "MSTRG.24113"; transcript_id "MSTRG.24113.1"; exon_number "6";
chr10	StringTie	exon	90211491	90211785	1000	-	.	gene_id "MSTRG.24113"; transcript_id "MSTRG.24113.1"; exon_number "7";
chr10	StringTie	transcript	90177200	90211779	1000	-	.	gene_id "MSTRG.24113"; transcript_id "MSTRG.24113.2";
chr10	StringTie	exon	90177200	90180141	1000	-	.	gene_id "MSTRG.24113"; transcript_id "MSTRG.24113.2"; exon_number "1";
chr10	StringTie	exon	90190462	90190541	1000	-	.	gene_id "MSTRG.24113"; transcript_id "MSTRG.24113.2"; exon_number "2";
chr10	StringTie	exon	90191571	90191641	1000	-	.	gene_id "MSTRG.24113"; transcript_id "MSTRG.24113.2"; exon_number "3";
chr10	StringTie	exon	90211195	90211269	1000	-	.	gene_id "MSTRG.24113"; transcript_id "MSTRG.24113.2"; exon_number "4";
chr10	StringTie	exon	90211491	90211779	1000	-	.	gene_id "MSTRG.24113"; transcript_id "MSTRG.24113.2"; exon_number "5";
chr10	StringTie	transcript	90178734	90223158	1000	-	.	gene_id "MSTRG.24113"; transcript_id "MSTRG.24113.3";
chr10	StringTie	exon	90178734	90180141	1000	-	.	gene_id "MSTRG.24113"; transcript_id "MSTRG.24113.3"; exon_number "1";
chr10	StringTie	exon	90190462	90190541	1000	-	.	gene_id "MSTRG.24113"; transcript_id "MSTRG.24113.3"; exon_number "2";
chr10	StringTie	exon	90191571	90191641	1000	-	.	gene_id "MSTRG.24113"; transcript_id "MSTRG.24113.3"; exon_number "3";
chr10	StringTie	exon	90197289	90197373	1000	-	.	gene_id "MSTRG.24113"; transcript_id "MSTRG.24113.3"; exon_number "4";
chr10	StringTie	exon	90211195	90211269	1000	-	.	gene_id "MSTRG.24113"; transcript_id "MSTRG.24113.3"; exon_number "5";
chr10	StringTie	exon	90223051	90223158	1000	-	.	gene_id "MSTRG.24113"; transcript_id "MSTRG.24113.3"; exon_number "6";
chr10	StringTie	transcript	90178981	90180265	1000	-	.	gene_id "MSTRG.24113"; transcript_id "MSTRG.24113.4";
chr10	StringTie	exon	90178981	90180141	1000	-	.	gene_id "MSTRG.24113"; transcript_id "MSTRG.24113.4"; exon_number "1";
chr10	StringTie	exon	90180249	90180265	1000	-	.	gene_id "MSTRG.24113"; transcript_id "MSTRG.24113.4"; exon_number "2";
chr10	StringTie	transcript	90190442	90193643	1000	-	.	gene_id "MSTRG.24113"; transcript_id "MSTRG.24113.5";
chr10	StringTie	exon	90190442	90190541	1000	-	.	gene_id "MSTRG.24113"; transcript_id "MSTRG.24113.5"; exon_number "1";
chr10	StringTie	exon	90191571	90191641	1000	-	.	gene_id "MSTRG.24113"; transcript_id "MSTRG.24113.5"; exon_number "2";
chr10	StringTie	exon	90193370	90193643	1000	-	.	gene_id "MSTRG.24113"; transcript_id "MSTRG.24113.5"; exon_number "3";
chr10	StringTie	transcript	90190442	90193643	1000	-	.	gene_id "MSTRG.24113"; transcript_id "MSTRG.24113.6";
chr10	StringTie	exon	90190442	90190541	1000	-	.	gene_id "MSTRG.24113"; transcript_id "MSTRG.24113.6"; exon_number "1";
chr10	StringTie	exon	90191581	90191641	1000	-	.	gene_id "MSTRG.24113"; transcript_id "MSTRG.24113.6"; exon_number "2";
chr10	StringTie	exon	90193348	90193643	1000	-	.	gene_id "MSTRG.24113"; transcript_id "MSTRG.24113.6"; exon_number "3";
chr10	StringTie	transcript	90191536	90206708	1000	+	.	gene_id "MSTRG.24114"; transcript_id "MSTRG.24114.1";
chr10	StringTie	exon	90191536	90191634	1000	+	.	gene_id "MSTRG.24114"; transcript_id "MSTRG.24114.1"; exon_number "1";
chr10	StringTie	exon	90205760	90206708	1000	+	.	gene_id "MSTRG.24114"; transcript_id "MSTRG.24114.1"; exon_number "2";
chr10	StringTie	transcript	90191556	90206668	1000	+	.	gene_id "MSTRG.24114"; transcript_id "MSTRG.24114.2";
chr10	StringTie	exon	90191556	90191634	1000	+	.	gene_id "MSTRG.24114"; transcript_id "MSTRG.24114.2"; exon_number "1";
chr10	StringTie	exon	90204595	90204712	1000	+	.	gene_id "MSTRG.24114"; transcript_id "MSTRG.24114.2"; exon_number "2";
chr10	StringTie	exon	90205760	90206668	1000	+	.	gene_id "MSTRG.24114"; transcript_id "MSTRG.24114.2"; exon_number "3";
chr10	StringTie	transcript	90220197	90228231	1000	+	.	gene_id "MSTRG.24115"; transcript_id "MSTRG.24115.1";
chr10	StringTie	exon	90220197	90220274	1000	+	.	gene_id "MSTRG.24115"; transcript_id "MSTRG.24115.1"; exon_number "1";
chr10	StringTie	exon	90225039	90228231	1000	+	.	gene_id "MSTRG.24115"; transcript_id "MSTRG.24115.1"; exon_number "2";
chr10	StringTie	transcript	90240916	90241483	1000	.	.	gene_id "MSTRG.24116"; transcript_id "MSTRG.24116.1";
chr10	StringTie	exon	90240916	90241483	1000	.	.	gene_id "MSTRG.24116"; transcript_id "MSTRG.24116.1"; exon_number "1";
chr10	StringTie	transcript	90253274	90257113	1000	.	.	gene_id "MSTRG.24117"; transcript_id "MSTRG.24117.1";
chr10	StringTie	exon	90253274	90257113	1000	.	.	gene_id "MSTRG.24117"; transcript_id "MSTRG.24117.1"; exon_number "1";
chr10	StringTie	transcript	90267611	90268785	1000	.	.	gene_id "MSTRG.24118"; transcript_id "MSTRG.24118.1";
chr10	StringTie	exon	90267611	90268785	1000	.	.	gene_id "MSTRG.24118"; transcript_id "MSTRG.24118.1"; exon_number "1";
chr10	StringTie	transcript	90274970	90275234	1000	.	.	gene_id "MSTRG.24119"; transcript_id "MSTRG.24119.1";
chr10	StringTie	exon	90274970	90275234	1000	.	.	gene_id "MSTRG.24119"; transcript_id "MSTRG.24119.1"; exon_number "1";
chr1	StringTie	transcript	30568104	30569267	1000	.	.	gene_id "MSTRG.2412"; transcript_id "MSTRG.2412.1";
chr1	StringTie	exon	30568104	30569267	1000	.	.	gene_id "MSTRG.2412"; transcript_id "MSTRG.2412.1"; exon_number "1";
chr10	StringTie	transcript	90288826	90289114	1000	-	.	gene_id "MSTRG.24120"; transcript_id "MSTRG.24120.1";
chr10	StringTie	exon	90288826	90289114	1000	-	.	gene_id "MSTRG.24120"; transcript_id "MSTRG.24120.1"; exon_number "1";
chr10	StringTie	transcript	90290138	90305950	1000	+	.	gene_id "MSTRG.24121"; transcript_id "MSTRG.24121.1";
chr10	StringTie	exon	90290138	90305950	1000	+	.	gene_id "MSTRG.24121"; transcript_id "MSTRG.24121.1"; exon_number "1";
chr10	StringTie	transcript	90294939	90306926	1000	+	.	gene_id "MSTRG.24121"; transcript_id "MSTRG.24121.2";
chr10	StringTie	exon	90294939	90295560	1000	+	.	gene_id "MSTRG.24121"; transcript_id "MSTRG.24121.2"; exon_number "1";
chr10	StringTie	exon	90296667	90297544	1000	+	.	gene_id "MSTRG.24121"; transcript_id "MSTRG.24121.2"; exon_number "2";
chr10	StringTie	exon	90300144	90306926	1000	+	.	gene_id "MSTRG.24121"; transcript_id "MSTRG.24121.2"; exon_number "3";
chr10	StringTie	transcript	90294979	90305887	1000	+	.	gene_id "MSTRG.24121"; transcript_id "MSTRG.24121.3";
chr10	StringTie	exon	90294979	90295560	1000	+	.	gene_id "MSTRG.24121"; transcript_id "MSTRG.24121.3"; exon_number "1";
chr10	StringTie	exon	90305101	90305887	1000	+	.	gene_id "MSTRG.24121"; transcript_id "MSTRG.24121.3"; exon_number "2";
chr10	StringTie	transcript	90294982	90301135	1000	+	.	gene_id "MSTRG.24121"; transcript_id "MSTRG.24121.4";
chr10	StringTie	exon	90294982	90295560	1000	+	.	gene_id "MSTRG.24121"; transcript_id "MSTRG.24121.4"; exon_number "1";
chr10	StringTie	exon	90297398	90301135	1000	+	.	gene_id "MSTRG.24121"; transcript_id "MSTRG.24121.4"; exon_number "2";
chr10	StringTie	transcript	90294991	90300714	1000	+	.	gene_id "MSTRG.24121"; transcript_id "MSTRG.24121.5";
chr10	StringTie	exon	90294991	90295345	1000	+	.	gene_id "MSTRG.24121"; transcript_id "MSTRG.24121.5"; exon_number "1";
chr10	StringTie	exon	90300660	90300714	1000	+	.	gene_id "MSTRG.24121"; transcript_id "MSTRG.24121.5"; exon_number "2";
chr10	StringTie	transcript	90295066	90300747	1000	+	.	gene_id "MSTRG.24121"; transcript_id "MSTRG.24121.6";
chr10	StringTie	exon	90295066	90295560	1000	+	.	gene_id "MSTRG.24121"; transcript_id "MSTRG.24121.6"; exon_number "1";
chr10	StringTie	exon	90297398	90297544	1000	+	.	gene_id "MSTRG.24121"; transcript_id "MSTRG.24121.6"; exon_number "2";
chr10	StringTie	exon	90300144	90300747	1000	+	.	gene_id "MSTRG.24121"; transcript_id "MSTRG.24121.6"; exon_number "3";
chr10	StringTie	transcript	90295389	90300713	1000	+	.	gene_id "MSTRG.24121"; transcript_id "MSTRG.24121.7";
chr10	StringTie	exon	90295389	90295560	1000	+	.	gene_id "MSTRG.24121"; transcript_id "MSTRG.24121.7"; exon_number "1";
chr10	StringTie	exon	90300282	90300713	1000	+	.	gene_id "MSTRG.24121"; transcript_id "MSTRG.24121.7"; exon_number "2";
chr10	StringTie	transcript	90290138	90305950	1000	-	.	gene_id "MSTRG.24122"; transcript_id "MSTRG.24122.1";
chr10	StringTie	exon	90290138	90295291	1000	-	.	gene_id "MSTRG.24122"; transcript_id "MSTRG.24122.1"; exon_number "1";
chr10	StringTie	exon	90300603	90305950	1000	-	.	gene_id "MSTRG.24122"; transcript_id "MSTRG.24122.1"; exon_number "2";
chr10	StringTie	transcript	90310018	90310398	1000	.	.	gene_id "MSTRG.24123"; transcript_id "MSTRG.24123.1";
chr10	StringTie	exon	90310018	90310398	1000	.	.	gene_id "MSTRG.24123"; transcript_id "MSTRG.24123.1"; exon_number "1";
chr10	StringTie	transcript	90320572	90320819	1000	.	.	gene_id "MSTRG.24124"; transcript_id "MSTRG.24124.1";
chr10	StringTie	exon	90320572	90320819	1000	.	.	gene_id "MSTRG.24124"; transcript_id "MSTRG.24124.1"; exon_number "1";
chr10	StringTie	transcript	90326293	90326563	1000	.	.	gene_id "MSTRG.24125"; transcript_id "MSTRG.24125.1";
chr10	StringTie	exon	90326293	90326563	1000	.	.	gene_id "MSTRG.24125"; transcript_id "MSTRG.24125.1"; exon_number "1";
chr10	StringTie	transcript	90331429	90331752	1000	.	.	gene_id "MSTRG.24126"; transcript_id "MSTRG.24126.1";
chr10	StringTie	exon	90331429	90331752	1000	.	.	gene_id "MSTRG.24126"; transcript_id "MSTRG.24126.1"; exon_number "1";
chr10	StringTie	transcript	90345723	90346027	1000	.	.	gene_id "MSTRG.24127"; transcript_id "MSTRG.24127.1";
chr10	StringTie	exon	90345723	90346027	1000	.	.	gene_id "MSTRG.24127"; transcript_id "MSTRG.24127.1"; exon_number "1";
chr10	StringTie	transcript	90347973	90348228	1000	.	.	gene_id "MSTRG.24128"; transcript_id "MSTRG.24128.1";
chr10	StringTie	exon	90347973	90348228	1000	.	.	gene_id "MSTRG.24128"; transcript_id "MSTRG.24128.1"; exon_number "1";
chr10	StringTie	transcript	90369246	90370266	1000	.	.	gene_id "MSTRG.24129"; transcript_id "MSTRG.24129.1";
chr10	StringTie	exon	90369246	90370266	1000	.	.	gene_id "MSTRG.24129"; transcript_id "MSTRG.24129.1"; exon_number "1";
chr1	StringTie	transcript	30570019	30571074	1000	.	.	gene_id "MSTRG.2413"; transcript_id "MSTRG.2413.1";
chr1	StringTie	exon	30570019	30571074	1000	.	.	gene_id "MSTRG.2413"; transcript_id "MSTRG.2413.1"; exon_number "1";
chr10	StringTie	transcript	90371209	90371834	1000	.	.	gene_id "MSTRG.24130"; transcript_id "MSTRG.24130.1";
chr10	StringTie	exon	90371209	90371834	1000	.	.	gene_id "MSTRG.24130"; transcript_id "MSTRG.24130.1"; exon_number "1";
chr10	StringTie	transcript	90375920	90388235	1000	+	.	gene_id "MSTRG.24131"; transcript_id "MSTRG.24131.1";
chr10	StringTie	exon	90375920	90376007	1000	+	.	gene_id "MSTRG.24131"; transcript_id "MSTRG.24131.1"; exon_number "1";
chr10	StringTie	exon	90376708	90376747	1000	+	.	gene_id "MSTRG.24131"; transcript_id "MSTRG.24131.1"; exon_number "2";
chr10	StringTie	exon	90386990	90388235	1000	+	.	gene_id "MSTRG.24131"; transcript_id "MSTRG.24131.1"; exon_number "3";
chr10	StringTie	transcript	90376706	90384925	1000	+	.	gene_id "MSTRG.24131"; transcript_id "MSTRG.24131.2";
chr10	StringTie	exon	90376706	90376747	1000	+	.	gene_id "MSTRG.24131"; transcript_id "MSTRG.24131.2"; exon_number "1";
chr10	StringTie	exon	90377552	90377687	1000	+	.	gene_id "MSTRG.24131"; transcript_id "MSTRG.24131.2"; exon_number "2";
chr10	StringTie	exon	90384545	90384925	1000	+	.	gene_id "MSTRG.24131"; transcript_id "MSTRG.24131.2"; exon_number "3";
chr10	StringTie	transcript	90402521	90540805	1000	-	.	gene_id "MSTRG.24132"; transcript_id "ENST00000418379"; gene_name "RP11-15K3.1"; ref_gene_id "ENSG00000236373";
chr10	StringTie	exon	90402521	90402808	1000	-	.	gene_id "MSTRG.24132"; transcript_id "ENST00000418379"; exon_number "1"; gene_name "RP11-15K3.1"; ref_gene_id "ENSG00000236373";
chr10	StringTie	exon	90402954	90403039	1000	-	.	gene_id "MSTRG.24132"; transcript_id "ENST00000418379"; exon_number "2"; gene_name "RP11-15K3.1"; ref_gene_id "ENSG00000236373";
chr10	StringTie	exon	90403988	90404054	1000	-	.	gene_id "MSTRG.24132"; transcript_id "ENST00000418379"; exon_number "3"; gene_name "RP11-15K3.1"; ref_gene_id "ENSG00000236373";
chr10	StringTie	exon	90406450	90406595	1000	-	.	gene_id "MSTRG.24132"; transcript_id "ENST00000418379"; exon_number "4"; gene_name "RP11-15K3.1"; ref_gene_id "ENSG00000236373";
chr10	StringTie	exon	90451680	90451833	1000	-	.	gene_id "MSTRG.24132"; transcript_id "ENST00000418379"; exon_number "5"; gene_name "RP11-15K3.1"; ref_gene_id "ENSG00000236373";
chr10	StringTie	exon	90527274	90527439	1000	-	.	gene_id "MSTRG.24132"; transcript_id "ENST00000418379"; exon_number "6"; gene_name "RP11-15K3.1"; ref_gene_id "ENSG00000236373";
chr10	StringTie	exon	90540732	90540805	1000	-	.	gene_id "MSTRG.24132"; transcript_id "ENST00000418379"; exon_number "7"; gene_name "RP11-15K3.1"; ref_gene_id "ENSG00000236373";
chr10	StringTie	transcript	90450930	90460275	1000	-	.	gene_id "MSTRG.24132"; transcript_id "MSTRG.24132.2";
chr10	StringTie	exon	90450930	90451833	1000	-	.	gene_id "MSTRG.24132"; transcript_id "MSTRG.24132.2"; exon_number "1";
chr10	StringTie	exon	90460241	90460275	1000	-	.	gene_id "MSTRG.24132"; transcript_id "MSTRG.24132.2"; exon_number "2";
chr10	StringTie	transcript	90409133	90426136	1000	+	.	gene_id "MSTRG.24133"; transcript_id "MSTRG.24133.1";
chr10	StringTie	exon	90409133	90413513	1000	+	.	gene_id "MSTRG.24133"; transcript_id "MSTRG.24133.1"; exon_number "1";
chr10	StringTie	exon	90414231	90414278	1000	+	.	gene_id "MSTRG.24133"; transcript_id "MSTRG.24133.1"; exon_number "2";
chr10	StringTie	exon	90414421	90414479	1000	+	.	gene_id "MSTRG.24133"; transcript_id "MSTRG.24133.1"; exon_number "3";
chr10	StringTie	exon	90414779	90414868	1000	+	.	gene_id "MSTRG.24133"; transcript_id "MSTRG.24133.1"; exon_number "4";
chr10	StringTie	exon	90415787	90415929	1000	+	.	gene_id "MSTRG.24133"; transcript_id "MSTRG.24133.1"; exon_number "5";
chr10	StringTie	exon	90425679	90426136	1000	+	.	gene_id "MSTRG.24133"; transcript_id "MSTRG.24133.1"; exon_number "6";
chr10	StringTie	transcript	90413116	90426136	1000	+	.	gene_id "MSTRG.24133"; transcript_id "MSTRG.24133.2";
chr10	StringTie	exon	90413116	90413513	1000	+	.	gene_id "MSTRG.24133"; transcript_id "MSTRG.24133.2"; exon_number "1";
chr10	StringTie	exon	90414421	90414479	1000	+	.	gene_id "MSTRG.24133"; transcript_id "MSTRG.24133.2"; exon_number "2";
chr10	StringTie	exon	90414797	90419118	1000	+	.	gene_id "MSTRG.24133"; transcript_id "MSTRG.24133.2"; exon_number "3";
chr10	StringTie	exon	90425679	90426136	1000	+	.	gene_id "MSTRG.24133"; transcript_id "MSTRG.24133.2"; exon_number "4";
chr10	StringTie	transcript	90413410	90426136	1000	+	.	gene_id "MSTRG.24133"; transcript_id "MSTRG.24133.3";
chr10	StringTie	exon	90413410	90413513	1000	+	.	gene_id "MSTRG.24133"; transcript_id "MSTRG.24133.3"; exon_number "1";
chr10	StringTie	exon	90414421	90414479	1000	+	.	gene_id "MSTRG.24133"; transcript_id "MSTRG.24133.3"; exon_number "2";
chr10	StringTie	exon	90414779	90414868	1000	+	.	gene_id "MSTRG.24133"; transcript_id "MSTRG.24133.3"; exon_number "3";
chr10	StringTie	exon	90415787	90415929	1000	+	.	gene_id "MSTRG.24133"; transcript_id "MSTRG.24133.3"; exon_number "4";
chr10	StringTie	exon	90425679	90426136	1000	+	.	gene_id "MSTRG.24133"; transcript_id "MSTRG.24133.3"; exon_number "5";
chr10	StringTie	transcript	90413412	90426126	1000	+	.	gene_id "MSTRG.24133"; transcript_id "MSTRG.24133.4";
chr10	StringTie	exon	90413412	90415585	1000	+	.	gene_id "MSTRG.24133"; transcript_id "MSTRG.24133.4"; exon_number "1";
chr10	StringTie	exon	90415787	90415929	1000	+	.	gene_id "MSTRG.24133"; transcript_id "MSTRG.24133.4"; exon_number "2";
chr10	StringTie	exon	90425679	90426126	1000	+	.	gene_id "MSTRG.24133"; transcript_id "MSTRG.24133.4"; exon_number "3";
chr10	StringTie	transcript	90413412	90426126	1000	+	.	gene_id "MSTRG.24133"; transcript_id "MSTRG.24133.5";
chr10	StringTie	exon	90413412	90413513	1000	+	.	gene_id "MSTRG.24133"; transcript_id "MSTRG.24133.5"; exon_number "1";
chr10	StringTie	exon	90414421	90414479	1000	+	.	gene_id "MSTRG.24133"; transcript_id "MSTRG.24133.5"; exon_number "2";
chr10	StringTie	exon	90414797	90414868	1000	+	.	gene_id "MSTRG.24133"; transcript_id "MSTRG.24133.5"; exon_number "3";
chr10	StringTie	exon	90415511	90415585	1000	+	.	gene_id "MSTRG.24133"; transcript_id "MSTRG.24133.5"; exon_number "4";
chr10	StringTie	exon	90415787	90415929	1000	+	.	gene_id "MSTRG.24133"; transcript_id "MSTRG.24133.5"; exon_number "5";
chr10	StringTie	exon	90425679	90426126	1000	+	.	gene_id "MSTRG.24133"; transcript_id "MSTRG.24133.5"; exon_number "6";
chr10	StringTie	transcript	90413416	90426039	1000	+	.	gene_id "MSTRG.24133"; transcript_id "MSTRG.24133.6";
chr10	StringTie	exon	90413416	90413513	1000	+	.	gene_id "MSTRG.24133"; transcript_id "MSTRG.24133.6"; exon_number "1";
chr10	StringTie	exon	90414779	90414868	1000	+	.	gene_id "MSTRG.24133"; transcript_id "MSTRG.24133.6"; exon_number "2";
chr10	StringTie	exon	90415787	90415929	1000	+	.	gene_id "MSTRG.24133"; transcript_id "MSTRG.24133.6"; exon_number "3";
chr10	StringTie	exon	90425679	90426039	1000	+	.	gene_id "MSTRG.24133"; transcript_id "MSTRG.24133.6"; exon_number "4";
chr10	StringTie	transcript	90413418	90426048	1000	+	.	gene_id "MSTRG.24133"; transcript_id "MSTRG.24133.7";
chr10	StringTie	exon	90413418	90414278	1000	+	.	gene_id "MSTRG.24133"; transcript_id "MSTRG.24133.7"; exon_number "1";
chr10	StringTie	exon	90414421	90426048	1000	+	.	gene_id "MSTRG.24133"; transcript_id "MSTRG.24133.7"; exon_number "2";
chr10	StringTie	transcript	90413418	90426048	1000	+	.	gene_id "MSTRG.24133"; transcript_id "MSTRG.24133.8";
chr10	StringTie	exon	90413418	90414479	1000	+	.	gene_id "MSTRG.24133"; transcript_id "MSTRG.24133.8"; exon_number "1";
chr10	StringTie	exon	90414797	90414868	1000	+	.	gene_id "MSTRG.24133"; transcript_id "MSTRG.24133.8"; exon_number "2";
chr10	StringTie	exon	90415787	90419118	1000	+	.	gene_id "MSTRG.24133"; transcript_id "MSTRG.24133.8"; exon_number "3";
chr10	StringTie	exon	90425679	90426048	1000	+	.	gene_id "MSTRG.24133"; transcript_id "MSTRG.24133.8"; exon_number "4";
chr10	StringTie	transcript	90439440	90439994	1000	+	.	gene_id "MSTRG.24134"; transcript_id "MSTRG.24134.1";
chr10	StringTie	exon	90439440	90439994	1000	+	.	gene_id "MSTRG.24134"; transcript_id "MSTRG.24134.1"; exon_number "1";
chr10	StringTie	transcript	90440482	90444774	1000	.	.	gene_id "MSTRG.24135"; transcript_id "MSTRG.24135.1";
chr10	StringTie	exon	90440482	90444774	1000	.	.	gene_id "MSTRG.24135"; transcript_id "MSTRG.24135.1"; exon_number "1";
chr10	StringTie	transcript	90447078	90449137	1000	+	.	gene_id "MSTRG.24136"; transcript_id "MSTRG.24136.1";
chr10	StringTie	exon	90447078	90447307	1000	+	.	gene_id "MSTRG.24136"; transcript_id "MSTRG.24136.1"; exon_number "1";
chr10	StringTie	exon	90449031	90449137	1000	+	.	gene_id "MSTRG.24136"; transcript_id "MSTRG.24136.1"; exon_number "2";
chr10	StringTie	transcript	90454698	90502968	1000	+	.	gene_id "MSTRG.24137"; transcript_id "ENST00000414903"; gene_name "RP11-94M14.2"; ref_gene_id "ENSG00000224750";
chr10	StringTie	exon	90454698	90454823	1000	+	.	gene_id "MSTRG.24137"; transcript_id "ENST00000414903"; exon_number "1"; gene_name "RP11-94M14.2"; ref_gene_id "ENSG00000224750";
chr10	StringTie	exon	90486019	90486072	1000	+	.	gene_id "MSTRG.24137"; transcript_id "ENST00000414903"; exon_number "2"; gene_name "RP11-94M14.2"; ref_gene_id "ENSG00000224750";
chr10	StringTie	exon	90499273	90499371	1000	+	.	gene_id "MSTRG.24137"; transcript_id "ENST00000414903"; exon_number "3"; gene_name "RP11-94M14.2"; ref_gene_id "ENSG00000224750";
chr10	StringTie	exon	90502786	90502968	1000	+	.	gene_id "MSTRG.24137"; transcript_id "ENST00000414903"; exon_number "4"; gene_name "RP11-94M14.2"; ref_gene_id "ENSG00000224750";
chr10	StringTie	transcript	90454170	90501440	1000	+	.	gene_id "MSTRG.24137"; transcript_id "ENST00000422206"; gene_name "RP11-94M14.2"; ref_gene_id "ENSG00000224750";
chr10	StringTie	exon	90454170	90454315	1000	+	.	gene_id "MSTRG.24137"; transcript_id "ENST00000422206"; exon_number "1"; gene_name "RP11-94M14.2"; ref_gene_id "ENSG00000224750";
chr10	StringTie	exon	90486019	90486072	1000	+	.	gene_id "MSTRG.24137"; transcript_id "ENST00000422206"; exon_number "2"; gene_name "RP11-94M14.2"; ref_gene_id "ENSG00000224750";
chr10	StringTie	exon	90499273	90501440	1000	+	.	gene_id "MSTRG.24137"; transcript_id "ENST00000422206"; exon_number "3"; gene_name "RP11-94M14.2"; ref_gene_id "ENSG00000224750";
chr10	StringTie	transcript	90462717	90467952	1000	+	.	gene_id "MSTRG.24137"; transcript_id "ENST00000425365"; gene_name "RP11-94M14.3"; ref_gene_id "ENSG00000238291";
chr10	StringTie	exon	90462717	90463386	1000	+	.	gene_id "MSTRG.24137"; transcript_id "ENST00000425365"; exon_number "1"; gene_name "RP11-94M14.3"; ref_gene_id "ENSG00000238291";
chr10	StringTie	exon	90465916	90465988	1000	+	.	gene_id "MSTRG.24137"; transcript_id "ENST00000425365"; exon_number "2"; gene_name "RP11-94M14.3"; ref_gene_id "ENSG00000238291";
chr10	StringTie	exon	90467865	90467952	1000	+	.	gene_id "MSTRG.24137"; transcript_id "ENST00000425365"; exon_number "3"; gene_name "RP11-94M14.3"; ref_gene_id "ENSG00000238291";
chr10	StringTie	transcript	90454680	90461501	1000	+	.	gene_id "MSTRG.24137"; transcript_id "ENST00000453889"; gene_name "RP11-94M14.2"; ref_gene_id "ENSG00000224750";
chr10	StringTie	exon	90454680	90454823	1000	+	.	gene_id "MSTRG.24137"; transcript_id "ENST00000453889"; exon_number "1"; gene_name "RP11-94M14.2"; ref_gene_id "ENSG00000224750";
chr10	StringTie	exon	90460772	90461501	1000	+	.	gene_id "MSTRG.24137"; transcript_id "ENST00000453889"; exon_number "2"; gene_name "RP11-94M14.2"; ref_gene_id "ENSG00000224750";
chr10	StringTie	transcript	90453513	90461836	1000	+	.	gene_id "MSTRG.24137"; transcript_id "MSTRG.24137.1";
chr10	StringTie	exon	90453513	90454315	1000	+	.	gene_id "MSTRG.24137"; transcript_id "MSTRG.24137.1"; exon_number "1";
chr10	StringTie	exon	90460772	90461836	1000	+	.	gene_id "MSTRG.24137"; transcript_id "MSTRG.24137.1"; exon_number "2";
chr10	StringTie	transcript	90463244	90513825	1000	+	.	gene_id "MSTRG.24137"; transcript_id "MSTRG.24137.10";
chr10	StringTie	exon	90463244	90463386	1000	+	.	gene_id "MSTRG.24137"; transcript_id "MSTRG.24137.10"; exon_number "1";
chr10	StringTie	exon	90464147	90464235	1000	+	.	gene_id "MSTRG.24137"; transcript_id "MSTRG.24137.10"; exon_number "2";
chr10	StringTie	exon	90465916	90465988	1000	+	.	gene_id "MSTRG.24137"; transcript_id "MSTRG.24137.10"; exon_number "3";
chr10	StringTie	exon	90467865	90467977	1000	+	.	gene_id "MSTRG.24137"; transcript_id "MSTRG.24137.10"; exon_number "4";
chr10	StringTie	exon	90486019	90486072	1000	+	.	gene_id "MSTRG.24137"; transcript_id "MSTRG.24137.10"; exon_number "5";
chr10	StringTie	exon	90499273	90513825	1000	+	.	gene_id "MSTRG.24137"; transcript_id "MSTRG.24137.10"; exon_number "6";
chr10	StringTie	transcript	90463244	90513825	1000	+	.	gene_id "MSTRG.24137"; transcript_id "MSTRG.24137.11";
chr10	StringTie	exon	90463244	90463386	1000	+	.	gene_id "MSTRG.24137"; transcript_id "MSTRG.24137.11"; exon_number "1";
chr10	StringTie	exon	90464147	90464235	1000	+	.	gene_id "MSTRG.24137"; transcript_id "MSTRG.24137.11"; exon_number "2";
chr10	StringTie	exon	90486019	90486072	1000	+	.	gene_id "MSTRG.24137"; transcript_id "MSTRG.24137.11"; exon_number "3";
chr10	StringTie	exon	90499273	90513825	1000	+	.	gene_id "MSTRG.24137"; transcript_id "MSTRG.24137.11"; exon_number "4";
chr10	StringTie	transcript	90463244	90513825	1000	+	.	gene_id "MSTRG.24137"; transcript_id "MSTRG.24137.12";
chr10	StringTie	exon	90463244	90463386	1000	+	.	gene_id "MSTRG.24137"; transcript_id "MSTRG.24137.12"; exon_number "1";
chr10	StringTie	exon	90464147	90464235	1000	+	.	gene_id "MSTRG.24137"; transcript_id "MSTRG.24137.12"; exon_number "2";
chr10	StringTie	exon	90467865	90467977	1000	+	.	gene_id "MSTRG.24137"; transcript_id "MSTRG.24137.12"; exon_number "3";
chr10	StringTie	exon	90486019	90486072	1000	+	.	gene_id "MSTRG.24137"; transcript_id "MSTRG.24137.12"; exon_number "4";
chr10	StringTie	exon	90499273	90499371	1000	+	.	gene_id "MSTRG.24137"; transcript_id "MSTRG.24137.12"; exon_number "5";
chr10	StringTie	exon	90502786	90513825	1000	+	.	gene_id "MSTRG.24137"; transcript_id "MSTRG.24137.12"; exon_number "6";
chr10	StringTie	transcript	90484763	90503796	1000	+	.	gene_id "MSTRG.24137"; transcript_id "MSTRG.24137.13";
chr10	StringTie	exon	90484763	90485154	1000	+	.	gene_id "MSTRG.24137"; transcript_id "MSTRG.24137.13"; exon_number "1";
chr10	StringTie	exon	90486019	90486072	1000	+	.	gene_id "MSTRG.24137"; transcript_id "MSTRG.24137.13"; exon_number "2";
chr10	StringTie	exon	90499273	90499371	1000	+	.	gene_id "MSTRG.24137"; transcript_id "MSTRG.24137.13"; exon_number "3";
chr10	StringTie	exon	90502786	90503796	1000	+	.	gene_id "MSTRG.24137"; transcript_id "MSTRG.24137.13"; exon_number "4";
chr10	StringTie	transcript	90457866	90461352	1000	+	.	gene_id "MSTRG.24137"; transcript_id "MSTRG.24137.5";
chr10	StringTie	exon	90457866	90457942	1000	+	.	gene_id "MSTRG.24137"; transcript_id "MSTRG.24137.5"; exon_number "1";
chr10	StringTie	exon	90460772	90461352	1000	+	.	gene_id "MSTRG.24137"; transcript_id "MSTRG.24137.5"; exon_number "2";
chr10	StringTie	transcript	90463047	90503203	1000	+	.	gene_id "MSTRG.24137"; transcript_id "MSTRG.24137.7";
chr10	StringTie	exon	90463047	90463386	1000	+	.	gene_id "MSTRG.24137"; transcript_id "MSTRG.24137.7"; exon_number "1";
chr10	StringTie	exon	90464147	90464235	1000	+	.	gene_id "MSTRG.24137"; transcript_id "MSTRG.24137.7"; exon_number "2";
chr10	StringTie	exon	90486019	90486072	1000	+	.	gene_id "MSTRG.24137"; transcript_id "MSTRG.24137.7"; exon_number "3";
chr10	StringTie	exon	90499273	90499371	1000	+	.	gene_id "MSTRG.24137"; transcript_id "MSTRG.24137.7"; exon_number "4";
chr10	StringTie	exon	90502786	90503203	1000	+	.	gene_id "MSTRG.24137"; transcript_id "MSTRG.24137.7"; exon_number "5";
chr10	StringTie	transcript	90463047	90503203	1000	+	.	gene_id "MSTRG.24137"; transcript_id "MSTRG.24137.8";
chr10	StringTie	exon	90463047	90463386	1000	+	.	gene_id "MSTRG.24137"; transcript_id "MSTRG.24137.8"; exon_number "1";
chr10	StringTie	exon	90464147	90464235	1000	+	.	gene_id "MSTRG.24137"; transcript_id "MSTRG.24137.8"; exon_number "2";
chr10	StringTie	exon	90465916	90465988	1000	+	.	gene_id "MSTRG.24137"; transcript_id "MSTRG.24137.8"; exon_number "3";
chr10	StringTie	exon	90467865	90467977	1000	+	.	gene_id "MSTRG.24137"; transcript_id "MSTRG.24137.8"; exon_number "4";
chr10	StringTie	exon	90486019	90486072	1000	+	.	gene_id "MSTRG.24137"; transcript_id "MSTRG.24137.8"; exon_number "5";
chr10	StringTie	exon	90502786	90503203	1000	+	.	gene_id "MSTRG.24137"; transcript_id "MSTRG.24137.8"; exon_number "6";
chr10	StringTie	transcript	90463078	90513825	1000	+	.	gene_id "MSTRG.24137"; transcript_id "MSTRG.24137.9";
chr10	StringTie	exon	90463078	90463386	1000	+	.	gene_id "MSTRG.24137"; transcript_id "MSTRG.24137.9"; exon_number "1";
chr10	StringTie	exon	90486019	90486072	1000	+	.	gene_id "MSTRG.24137"; transcript_id "MSTRG.24137.9"; exon_number "2";
chr10	StringTie	exon	90499273	90513825	1000	+	.	gene_id "MSTRG.24137"; transcript_id "MSTRG.24137.9"; exon_number "3";
chr10	StringTie	transcript	90515759	90531990	1000	+	.	gene_id "MSTRG.24138"; transcript_id "MSTRG.24138.1";
chr10	StringTie	exon	90515759	90515788	1000	+	.	gene_id "MSTRG.24138"; transcript_id "MSTRG.24138.1"; exon_number "1";
chr10	StringTie	exon	90526318	90526408	1000	+	.	gene_id "MSTRG.24138"; transcript_id "MSTRG.24138.1"; exon_number "2";
chr10	StringTie	exon	90530612	90531990	1000	+	.	gene_id "MSTRG.24138"; transcript_id "MSTRG.24138.1"; exon_number "3";
chr10	StringTie	transcript	90529871	90531990	1000	+	.	gene_id "MSTRG.24138"; transcript_id "MSTRG.24138.2";
chr10	StringTie	exon	90529871	90530024	1000	+	.	gene_id "MSTRG.24138"; transcript_id "MSTRG.24138.2"; exon_number "1";
chr10	StringTie	exon	90530612	90531990	1000	+	.	gene_id "MSTRG.24138"; transcript_id "MSTRG.24138.2"; exon_number "2";
chr10	StringTie	transcript	90532813	90536429	1000	+	.	gene_id "MSTRG.24139"; transcript_id "MSTRG.24139.1";
chr10	StringTie	exon	90532813	90536429	1000	+	.	gene_id "MSTRG.24139"; transcript_id "MSTRG.24139.1"; exon_number "1";
chr1	StringTie	transcript	30572224	30572637	1000	.	.	gene_id "MSTRG.2414"; transcript_id "MSTRG.2414.1";
chr1	StringTie	exon	30572224	30572637	1000	.	.	gene_id "MSTRG.2414"; transcript_id "MSTRG.2414.1"; exon_number "1";
chr10	StringTie	transcript	90542084	90556064	1000	+	.	gene_id "MSTRG.24140"; transcript_id "MSTRG.24140.1";
chr10	StringTie	exon	90542084	90542339	1000	+	.	gene_id "MSTRG.24140"; transcript_id "MSTRG.24140.1"; exon_number "1";
chr10	StringTie	exon	90548699	90548803	1000	+	.	gene_id "MSTRG.24140"; transcript_id "MSTRG.24140.1"; exon_number "2";
chr10	StringTie	exon	90550833	90556064	1000	+	.	gene_id "MSTRG.24140"; transcript_id "MSTRG.24140.1"; exon_number "3";
chr10	StringTie	transcript	90545401	90556124	1000	+	.	gene_id "MSTRG.24140"; transcript_id "MSTRG.24140.2";
chr10	StringTie	exon	90545401	90556124	1000	+	.	gene_id "MSTRG.24140"; transcript_id "MSTRG.24140.2"; exon_number "1";
chr10	StringTie	transcript	90558084	90558441	1000	.	.	gene_id "MSTRG.24141"; transcript_id "MSTRG.24141.1";
chr10	StringTie	exon	90558084	90558441	1000	.	.	gene_id "MSTRG.24141"; transcript_id "MSTRG.24141.1"; exon_number "1";
chr10	StringTie	transcript	90583308	90583520	1000	.	.	gene_id "MSTRG.24142"; transcript_id "MSTRG.24142.1";
chr10	StringTie	exon	90583308	90583520	1000	.	.	gene_id "MSTRG.24142"; transcript_id "MSTRG.24142.1"; exon_number "1";
chr10	StringTie	transcript	90595702	90595917	1000	.	.	gene_id "MSTRG.24143"; transcript_id "MSTRG.24143.1";
chr10	StringTie	exon	90595702	90595917	1000	.	.	gene_id "MSTRG.24143"; transcript_id "MSTRG.24143.1"; exon_number "1";
chr10	StringTie	transcript	90622143	90623611	1000	-	.	gene_id "MSTRG.24144"; transcript_id "ENST00000635467"; gene_name "RP11-30G13.1"; ref_gene_id "ENSG00000283053";
chr10	StringTie	exon	90622143	90623611	1000	-	.	gene_id "MSTRG.24144"; transcript_id "ENST00000635467"; exon_number "1"; gene_name "RP11-30G13.1"; ref_gene_id "ENSG00000283053";
chr10	StringTie	transcript	90632430	90636078	1000	.	.	gene_id "MSTRG.24145"; transcript_id "MSTRG.24145.1";
chr10	StringTie	exon	90632430	90636078	1000	.	.	gene_id "MSTRG.24145"; transcript_id "MSTRG.24145.1"; exon_number "1";
chr10	StringTie	transcript	90636827	90637074	1000	.	.	gene_id "MSTRG.24146"; transcript_id "MSTRG.24146.1";
chr10	StringTie	exon	90636827	90637074	1000	.	.	gene_id "MSTRG.24146"; transcript_id "MSTRG.24146.1"; exon_number "1";
chr10	StringTie	transcript	90638728	90640952	1000	.	.	gene_id "MSTRG.24147"; transcript_id "MSTRG.24147.1";
chr10	StringTie	exon	90638728	90640952	1000	.	.	gene_id "MSTRG.24147"; transcript_id "MSTRG.24147.1"; exon_number "1";
chr10	StringTie	transcript	90644300	90644513	1000	.	.	gene_id "MSTRG.24148"; transcript_id "MSTRG.24148.1";
chr10	StringTie	exon	90644300	90644513	1000	.	.	gene_id "MSTRG.24148"; transcript_id "MSTRG.24148.1"; exon_number "1";
chr10	StringTie	transcript	90651513	90652237	1000	.	.	gene_id "MSTRG.24149"; transcript_id "MSTRG.24149.1";
chr10	StringTie	exon	90651513	90652237	1000	.	.	gene_id "MSTRG.24149"; transcript_id "MSTRG.24149.1"; exon_number "1";
chr1	StringTie	transcript	30576166	30577764	1000	.	.	gene_id "MSTRG.2415"; transcript_id "MSTRG.2415.1";
chr1	StringTie	exon	30576166	30577764	1000	.	.	gene_id "MSTRG.2415"; transcript_id "MSTRG.2415.1"; exon_number "1";
chr10	StringTie	transcript	90653351	90653628	1000	.	.	gene_id "MSTRG.24150"; transcript_id "MSTRG.24150.1";
chr10	StringTie	exon	90653351	90653628	1000	.	.	gene_id "MSTRG.24150"; transcript_id "MSTRG.24150.1"; exon_number "1";
chr10	StringTie	transcript	90656702	90658231	1000	.	.	gene_id "MSTRG.24151"; transcript_id "MSTRG.24151.1";
chr10	StringTie	exon	90656702	90658231	1000	.	.	gene_id "MSTRG.24151"; transcript_id "MSTRG.24151.1"; exon_number "1";
chr10	StringTie	transcript	90659287	90662716	1000	.	.	gene_id "MSTRG.24152"; transcript_id "MSTRG.24152.1";
chr10	StringTie	exon	90659287	90662716	1000	.	.	gene_id "MSTRG.24152"; transcript_id "MSTRG.24152.1"; exon_number "1";
chr10	StringTie	transcript	90663403	90663625	1000	.	.	gene_id "MSTRG.24153"; transcript_id "MSTRG.24153.1";
chr10	StringTie	exon	90663403	90663625	1000	.	.	gene_id "MSTRG.24153"; transcript_id "MSTRG.24153.1"; exon_number "1";
chr10	StringTie	transcript	90664918	90665310	1000	.	.	gene_id "MSTRG.24154"; transcript_id "MSTRG.24154.1";
chr10	StringTie	exon	90664918	90665310	1000	.	.	gene_id "MSTRG.24154"; transcript_id "MSTRG.24154.1"; exon_number "1";
chr10	StringTie	transcript	90666362	90666807	1000	.	.	gene_id "MSTRG.24155"; transcript_id "MSTRG.24155.1";
chr10	StringTie	exon	90666362	90666807	1000	.	.	gene_id "MSTRG.24155"; transcript_id "MSTRG.24155.1"; exon_number "1";
chr10	StringTie	transcript	90667980	90668184	1000	.	.	gene_id "MSTRG.24156"; transcript_id "MSTRG.24156.1";
chr10	StringTie	exon	90667980	90668184	1000	.	.	gene_id "MSTRG.24156"; transcript_id "MSTRG.24156.1"; exon_number "1";
chr10	StringTie	transcript	90668880	90669455	1000	.	.	gene_id "MSTRG.24157"; transcript_id "MSTRG.24157.1";
chr10	StringTie	exon	90668880	90669455	1000	.	.	gene_id "MSTRG.24157"; transcript_id "MSTRG.24157.1"; exon_number "1";
chr10	StringTie	transcript	90670414	90670693	1000	.	.	gene_id "MSTRG.24158"; transcript_id "MSTRG.24158.1";
chr10	StringTie	exon	90670414	90670693	1000	.	.	gene_id "MSTRG.24158"; transcript_id "MSTRG.24158.1"; exon_number "1";
chr10	StringTie	transcript	90671069	90671587	1000	.	.	gene_id "MSTRG.24159"; transcript_id "MSTRG.24159.1";
chr10	StringTie	exon	90671069	90671587	1000	.	.	gene_id "MSTRG.24159"; transcript_id "MSTRG.24159.1"; exon_number "1";
chr1	StringTie	transcript	30586831	30587202	1000	.	.	gene_id "MSTRG.2416"; transcript_id "MSTRG.2416.1";
chr1	StringTie	exon	30586831	30587202	1000	.	.	gene_id "MSTRG.2416"; transcript_id "MSTRG.2416.1"; exon_number "1";
chr10	StringTie	transcript	90675354	90675774	1000	.	.	gene_id "MSTRG.24160"; transcript_id "MSTRG.24160.1";
chr10	StringTie	exon	90675354	90675774	1000	.	.	gene_id "MSTRG.24160"; transcript_id "MSTRG.24160.1"; exon_number "1";
chr10	StringTie	transcript	90677587	90678683	1000	.	.	gene_id "MSTRG.24161"; transcript_id "MSTRG.24161.1";
chr10	StringTie	exon	90677587	90678683	1000	.	.	gene_id "MSTRG.24161"; transcript_id "MSTRG.24161.1"; exon_number "1";
chr10	StringTie	transcript	90684687	90684903	1000	.	.	gene_id "MSTRG.24162"; transcript_id "MSTRG.24162.1";
chr10	StringTie	exon	90684687	90684903	1000	.	.	gene_id "MSTRG.24162"; transcript_id "MSTRG.24162.1"; exon_number "1";
chr10	StringTie	transcript	90688439	90688874	1000	.	.	gene_id "MSTRG.24163"; transcript_id "MSTRG.24163.1";
chr10	StringTie	exon	90688439	90688874	1000	.	.	gene_id "MSTRG.24163"; transcript_id "MSTRG.24163.1"; exon_number "1";
chr10	StringTie	transcript	90692467	90693159	1000	+	.	gene_id "MSTRG.24164"; transcript_id "MSTRG.24164.1";
chr10	StringTie	exon	90692467	90693159	1000	+	.	gene_id "MSTRG.24164"; transcript_id "MSTRG.24164.1"; exon_number "1";
chr10	StringTie	transcript	90693192	90718124	1000	+	.	gene_id "MSTRG.24165"; transcript_id "MSTRG.24165.1";
chr10	StringTie	exon	90693192	90693225	1000	+	.	gene_id "MSTRG.24165"; transcript_id "MSTRG.24165.1"; exon_number "1";
chr10	StringTie	exon	90695827	90695856	1000	+	.	gene_id "MSTRG.24165"; transcript_id "MSTRG.24165.1"; exon_number "2";
chr10	StringTie	exon	90716856	90716943	1000	+	.	gene_id "MSTRG.24165"; transcript_id "MSTRG.24165.1"; exon_number "3";
chr10	StringTie	exon	90717262	90718124	1000	+	.	gene_id "MSTRG.24165"; transcript_id "MSTRG.24165.1"; exon_number "4";
chr10	StringTie	transcript	90715902	90719069	1000	+	.	gene_id "MSTRG.24165"; transcript_id "MSTRG.24165.2";
chr10	StringTie	exon	90715902	90716041	1000	+	.	gene_id "MSTRG.24165"; transcript_id "MSTRG.24165.2"; exon_number "1";
chr10	StringTie	exon	90716823	90716943	1000	+	.	gene_id "MSTRG.24165"; transcript_id "MSTRG.24165.2"; exon_number "2";
chr10	StringTie	exon	90717262	90719069	1000	+	.	gene_id "MSTRG.24165"; transcript_id "MSTRG.24165.2"; exon_number "3";
chr10	StringTie	transcript	90711768	90711997	1000	.	.	gene_id "MSTRG.24166"; transcript_id "MSTRG.24166.1";
chr10	StringTie	exon	90711768	90711997	1000	.	.	gene_id "MSTRG.24166"; transcript_id "MSTRG.24166.1"; exon_number "1";
chr10	StringTie	transcript	90716536	90720737	1000	-	.	gene_id "MSTRG.24167"; transcript_id "MSTRG.24167.1";
chr10	StringTie	exon	90716536	90720737	1000	-	.	gene_id "MSTRG.24167"; transcript_id "MSTRG.24167.1"; exon_number "1";
chr10	StringTie	transcript	90716643	90720777	1000	-	.	gene_id "MSTRG.24167"; transcript_id "MSTRG.24167.2";
chr10	StringTie	exon	90716643	90718667	1000	-	.	gene_id "MSTRG.24167"; transcript_id "MSTRG.24167.2"; exon_number "1";
chr10	StringTie	exon	90720027	90720777	1000	-	.	gene_id "MSTRG.24167"; transcript_id "MSTRG.24167.2"; exon_number "2";
chr10	StringTie	transcript	90740823	90857698	1000	-	.	gene_id "MSTRG.24168"; transcript_id "ENST00000277874"; gene_name "HTR7"; ref_gene_id "ENSG00000148680";
chr10	StringTie	exon	90740823	90742528	1000	-	.	gene_id "MSTRG.24168"; transcript_id "ENST00000277874"; exon_number "1"; gene_name "HTR7"; ref_gene_id "ENSG00000148680";
chr10	StringTie	exon	90748839	90749594	1000	-	.	gene_id "MSTRG.24168"; transcript_id "ENST00000277874"; exon_number "2"; gene_name "HTR7"; ref_gene_id "ENSG00000148680";
chr10	StringTie	exon	90857133	90857698	1000	-	.	gene_id "MSTRG.24168"; transcript_id "ENST00000277874"; exon_number "3"; gene_name "HTR7"; ref_gene_id "ENSG00000148680";
chr10	StringTie	transcript	90740823	90857698	1000	-	.	gene_id "MSTRG.24168"; transcript_id "ENST00000336152"; gene_name "HTR7"; ref_gene_id "ENSG00000148680";
chr10	StringTie	exon	90740823	90742528	1000	-	.	gene_id "MSTRG.24168"; transcript_id "ENST00000336152"; exon_number "1"; gene_name "HTR7"; ref_gene_id "ENSG00000148680";
chr10	StringTie	exon	90743593	90743690	1000	-	.	gene_id "MSTRG.24168"; transcript_id "ENST00000336152"; exon_number "2"; gene_name "HTR7"; ref_gene_id "ENSG00000148680";
chr10	StringTie	exon	90748839	90749594	1000	-	.	gene_id "MSTRG.24168"; transcript_id "ENST00000336152"; exon_number "3"; gene_name "HTR7"; ref_gene_id "ENSG00000148680";
chr10	StringTie	exon	90857133	90857698	1000	-	.	gene_id "MSTRG.24168"; transcript_id "ENST00000336152"; exon_number "4"; gene_name "HTR7"; ref_gene_id "ENSG00000148680";
chr10	StringTie	transcript	90740823	90857698	1000	-	.	gene_id "MSTRG.24168"; transcript_id "ENST00000371719"; gene_name "HTR7"; ref_gene_id "ENSG00000148680";
chr10	StringTie	exon	90740823	90742528	1000	-	.	gene_id "MSTRG.24168"; transcript_id "ENST00000371719"; exon_number "1"; gene_name "HTR7"; ref_gene_id "ENSG00000148680";
chr10	StringTie	exon	90748834	90749594	1000	-	.	gene_id "MSTRG.24168"; transcript_id "ENST00000371719"; exon_number "2"; gene_name "HTR7"; ref_gene_id "ENSG00000148680";
chr10	StringTie	exon	90857133	90857698	1000	-	.	gene_id "MSTRG.24168"; transcript_id "ENST00000371719"; exon_number "3"; gene_name "HTR7"; ref_gene_id "ENSG00000148680";
chr10	StringTie	transcript	90721239	90749590	1000	-	.	gene_id "MSTRG.24168"; transcript_id "MSTRG.24168.1";
chr10	StringTie	exon	90721239	90723560	1000	-	.	gene_id "MSTRG.24168"; transcript_id "MSTRG.24168.1"; exon_number "1";
chr10	StringTie	exon	90748839	90749590	1000	-	.	gene_id "MSTRG.24168"; transcript_id "MSTRG.24168.1"; exon_number "2";
chr10	StringTie	transcript	90739759	90756242	1000	-	.	gene_id "MSTRG.24168"; transcript_id "MSTRG.24168.10";
chr10	StringTie	exon	90739759	90742528	1000	-	.	gene_id "MSTRG.24168"; transcript_id "MSTRG.24168.10"; exon_number "1";
chr10	StringTie	exon	90748839	90749594	1000	-	.	gene_id "MSTRG.24168"; transcript_id "MSTRG.24168.10"; exon_number "2";
chr10	StringTie	exon	90756185	90756242	1000	-	.	gene_id "MSTRG.24168"; transcript_id "MSTRG.24168.10"; exon_number "3";
chr10	StringTie	transcript	90740898	90751020	1000	-	.	gene_id "MSTRG.24168"; transcript_id "MSTRG.24168.14";
chr10	StringTie	exon	90740898	90742528	1000	-	.	gene_id "MSTRG.24168"; transcript_id "MSTRG.24168.14"; exon_number "1";
chr10	StringTie	exon	90748839	90749594	1000	-	.	gene_id "MSTRG.24168"; transcript_id "MSTRG.24168.14"; exon_number "2";
chr10	StringTie	exon	90750864	90751020	1000	-	.	gene_id "MSTRG.24168"; transcript_id "MSTRG.24168.14"; exon_number "3";
chr10	StringTie	transcript	90740920	90777252	1000	-	.	gene_id "MSTRG.24168"; transcript_id "MSTRG.24168.15";
chr10	StringTie	exon	90740920	90742528	1000	-	.	gene_id "MSTRG.24168"; transcript_id "MSTRG.24168.15"; exon_number "1";
chr10	StringTie	exon	90748839	90749594	1000	-	.	gene_id "MSTRG.24168"; transcript_id "MSTRG.24168.15"; exon_number "2";
chr10	StringTie	exon	90777176	90777252	1000	-	.	gene_id "MSTRG.24168"; transcript_id "MSTRG.24168.15"; exon_number "3";
chr10	StringTie	transcript	90740935	90755625	1000	-	.	gene_id "MSTRG.24168"; transcript_id "MSTRG.24168.16";
chr10	StringTie	exon	90740935	90742528	1000	-	.	gene_id "MSTRG.24168"; transcript_id "MSTRG.24168.16"; exon_number "1";
chr10	StringTie	exon	90748839	90749594	1000	-	.	gene_id "MSTRG.24168"; transcript_id "MSTRG.24168.16"; exon_number "2";
chr10	StringTie	exon	90755593	90755625	1000	-	.	gene_id "MSTRG.24168"; transcript_id "MSTRG.24168.16"; exon_number "3";
chr10	StringTie	transcript	90740959	90755624	1000	-	.	gene_id "MSTRG.24168"; transcript_id "MSTRG.24168.17";
chr10	StringTie	exon	90740959	90742528	1000	-	.	gene_id "MSTRG.24168"; transcript_id "MSTRG.24168.17"; exon_number "1";
chr10	StringTie	exon	90743593	90743690	1000	-	.	gene_id "MSTRG.24168"; transcript_id "MSTRG.24168.17"; exon_number "2";
chr10	StringTie	exon	90748839	90749594	1000	-	.	gene_id "MSTRG.24168"; transcript_id "MSTRG.24168.17"; exon_number "3";
chr10	StringTie	exon	90755593	90755624	1000	-	.	gene_id "MSTRG.24168"; transcript_id "MSTRG.24168.17"; exon_number "4";
chr10	StringTie	transcript	90743599	90749592	1000	-	.	gene_id "MSTRG.24168"; transcript_id "MSTRG.24168.18";
chr10	StringTie	exon	90743599	90743690	1000	-	.	gene_id "MSTRG.24168"; transcript_id "MSTRG.24168.18"; exon_number "1";
chr10	StringTie	exon	90743851	90743948	1000	-	.	gene_id "MSTRG.24168"; transcript_id "MSTRG.24168.18"; exon_number "2";
chr10	StringTie	exon	90748839	90749592	1000	-	.	gene_id "MSTRG.24168"; transcript_id "MSTRG.24168.18"; exon_number "3";
chr10	StringTie	transcript	90843826	90858061	1000	-	.	gene_id "MSTRG.24168"; transcript_id "MSTRG.24168.19";
chr10	StringTie	exon	90843826	90844723	1000	-	.	gene_id "MSTRG.24168"; transcript_id "MSTRG.24168.19"; exon_number "1";
chr10	StringTie	exon	90857133	90858061	1000	-	.	gene_id "MSTRG.24168"; transcript_id "MSTRG.24168.19"; exon_number "2";
chr10	StringTie	transcript	90738181	90857698	1000	-	.	gene_id "MSTRG.24168"; transcript_id "MSTRG.24168.2";
chr10	StringTie	exon	90738181	90738203	1000	-	.	gene_id "MSTRG.24168"; transcript_id "MSTRG.24168.2"; exon_number "1";
chr10	StringTie	exon	90739759	90742528	1000	-	.	gene_id "MSTRG.24168"; transcript_id "MSTRG.24168.2"; exon_number "2";
chr10	StringTie	exon	90748834	90749594	1000	-	.	gene_id "MSTRG.24168"; transcript_id "MSTRG.24168.2"; exon_number "3";
chr10	StringTie	exon	90857133	90857698	1000	-	.	gene_id "MSTRG.24168"; transcript_id "MSTRG.24168.2"; exon_number "4";
chr10	StringTie	transcript	90854778	90858079	1000	-	.	gene_id "MSTRG.24168"; transcript_id "MSTRG.24168.20";
chr10	StringTie	exon	90854778	90854797	1000	-	.	gene_id "MSTRG.24168"; transcript_id "MSTRG.24168.20"; exon_number "1";
chr10	StringTie	exon	90857133	90858079	1000	-	.	gene_id "MSTRG.24168"; transcript_id "MSTRG.24168.20"; exon_number "2";
chr10	StringTie	transcript	90854778	90857727	1000	-	.	gene_id "MSTRG.24168"; transcript_id "MSTRG.24168.21";
chr10	StringTie	exon	90854778	90855397	1000	-	.	gene_id "MSTRG.24168"; transcript_id "MSTRG.24168.21"; exon_number "1";
chr10	StringTie	exon	90857133	90857727	1000	-	.	gene_id "MSTRG.24168"; transcript_id "MSTRG.24168.21"; exon_number "2";
chr10	StringTie	transcript	90855041	90857708	1000	-	.	gene_id "MSTRG.24168"; transcript_id "MSTRG.24168.22";
chr10	StringTie	exon	90855041	90855401	1000	-	.	gene_id "MSTRG.24168"; transcript_id "MSTRG.24168.22"; exon_number "1";
chr10	StringTie	exon	90857133	90857708	1000	-	.	gene_id "MSTRG.24168"; transcript_id "MSTRG.24168.22"; exon_number "2";
chr10	StringTie	transcript	90738181	90857698	1000	-	.	gene_id "MSTRG.24168"; transcript_id "MSTRG.24168.3";
chr10	StringTie	exon	90738181	90738203	1000	-	.	gene_id "MSTRG.24168"; transcript_id "MSTRG.24168.3"; exon_number "1";
chr10	StringTie	exon	90739759	90742528	1000	-	.	gene_id "MSTRG.24168"; transcript_id "MSTRG.24168.3"; exon_number "2";
chr10	StringTie	exon	90748839	90749594	1000	-	.	gene_id "MSTRG.24168"; transcript_id "MSTRG.24168.3"; exon_number "3";
chr10	StringTie	exon	90857133	90857698	1000	-	.	gene_id "MSTRG.24168"; transcript_id "MSTRG.24168.3"; exon_number "4";
chr10	StringTie	transcript	90738671	90757720	1000	-	.	gene_id "MSTRG.24168"; transcript_id "MSTRG.24168.4";
chr10	StringTie	exon	90738671	90742528	1000	-	.	gene_id "MSTRG.24168"; transcript_id "MSTRG.24168.4"; exon_number "1";
chr10	StringTie	exon	90748834	90749594	1000	-	.	gene_id "MSTRG.24168"; transcript_id "MSTRG.24168.4"; exon_number "2";
chr10	StringTie	exon	90757349	90757720	1000	-	.	gene_id "MSTRG.24168"; transcript_id "MSTRG.24168.4"; exon_number "3";
chr10	StringTie	transcript	90738671	90749596	1000	-	.	gene_id "MSTRG.24168"; transcript_id "MSTRG.24168.5";
chr10	StringTie	exon	90738671	90742528	1000	-	.	gene_id "MSTRG.24168"; transcript_id "MSTRG.24168.5"; exon_number "1";
chr10	StringTie	exon	90743593	90743690	1000	-	.	gene_id "MSTRG.24168"; transcript_id "MSTRG.24168.5"; exon_number "2";
chr10	StringTie	exon	90748834	90749596	1000	-	.	gene_id "MSTRG.24168"; transcript_id "MSTRG.24168.5"; exon_number "3";
chr10	StringTie	transcript	90738671	90757720	1000	-	.	gene_id "MSTRG.24168"; transcript_id "MSTRG.24168.6";
chr10	StringTie	exon	90738671	90742528	1000	-	.	gene_id "MSTRG.24168"; transcript_id "MSTRG.24168.6"; exon_number "1";
chr10	StringTie	exon	90748839	90749594	1000	-	.	gene_id "MSTRG.24168"; transcript_id "MSTRG.24168.6"; exon_number "2";
chr10	StringTie	exon	90757349	90757720	1000	-	.	gene_id "MSTRG.24168"; transcript_id "MSTRG.24168.6"; exon_number "3";
chr10	StringTie	transcript	90738671	90756265	1000	-	.	gene_id "MSTRG.24168"; transcript_id "MSTRG.24168.7";
chr10	StringTie	exon	90738671	90742528	1000	-	.	gene_id "MSTRG.24168"; transcript_id "MSTRG.24168.7"; exon_number "1";
chr10	StringTie	exon	90743593	90743690	1000	-	.	gene_id "MSTRG.24168"; transcript_id "MSTRG.24168.7"; exon_number "2";
chr10	StringTie	exon	90748839	90749594	1000	-	.	gene_id "MSTRG.24168"; transcript_id "MSTRG.24168.7"; exon_number "3";
chr10	StringTie	exon	90756185	90756265	1000	-	.	gene_id "MSTRG.24168"; transcript_id "MSTRG.24168.7"; exon_number "4";
chr10	StringTie	transcript	90738688	90758096	1000	-	.	gene_id "MSTRG.24168"; transcript_id "MSTRG.24168.8";
chr10	StringTie	exon	90738688	90742528	1000	-	.	gene_id "MSTRG.24168"; transcript_id "MSTRG.24168.8"; exon_number "1";
chr10	StringTie	exon	90748839	90749594	1000	-	.	gene_id "MSTRG.24168"; transcript_id "MSTRG.24168.8"; exon_number "2";
chr10	StringTie	exon	90758064	90758096	1000	-	.	gene_id "MSTRG.24168"; transcript_id "MSTRG.24168.8"; exon_number "3";
chr10	StringTie	transcript	90739759	90757702	1000	-	.	gene_id "MSTRG.24168"; transcript_id "MSTRG.24168.9";
chr10	StringTie	exon	90739759	90742528	1000	-	.	gene_id "MSTRG.24168"; transcript_id "MSTRG.24168.9"; exon_number "1";
chr10	StringTie	exon	90743593	90743690	1000	-	.	gene_id "MSTRG.24168"; transcript_id "MSTRG.24168.9"; exon_number "2";
chr10	StringTie	exon	90748839	90749594	1000	-	.	gene_id "MSTRG.24168"; transcript_id "MSTRG.24168.9"; exon_number "3";
chr10	StringTie	exon	90757349	90757702	1000	-	.	gene_id "MSTRG.24168"; transcript_id "MSTRG.24168.9"; exon_number "4";
chr10	StringTie	transcript	90725168	90726833	1000	.	.	gene_id "MSTRG.24169"; transcript_id "MSTRG.24169.1";
chr10	StringTie	exon	90725168	90726833	1000	.	.	gene_id "MSTRG.24169"; transcript_id "MSTRG.24169.1"; exon_number "1";
chr1	StringTie	transcript	30588426	30588803	1000	.	.	gene_id "MSTRG.2417"; transcript_id "MSTRG.2417.1";
chr1	StringTie	exon	30588426	30588803	1000	.	.	gene_id "MSTRG.2417"; transcript_id "MSTRG.2417.1"; exon_number "1";
chr10	StringTie	transcript	90800371	90813231	1000	+	.	gene_id "MSTRG.24170"; transcript_id "MSTRG.24170.1";
chr10	StringTie	exon	90800371	90807577	1000	+	.	gene_id "MSTRG.24170"; transcript_id "MSTRG.24170.1"; exon_number "1";
chr10	StringTie	exon	90807658	90813231	1000	+	.	gene_id "MSTRG.24170"; transcript_id "MSTRG.24170.1"; exon_number "2";
chr10	StringTie	transcript	90800371	90813231	1000	+	.	gene_id "MSTRG.24170"; transcript_id "MSTRG.24170.2";
chr10	StringTie	exon	90800371	90801169	1000	+	.	gene_id "MSTRG.24170"; transcript_id "MSTRG.24170.2"; exon_number "1";
chr10	StringTie	exon	90801712	90801754	1000	+	.	gene_id "MSTRG.24170"; transcript_id "MSTRG.24170.2"; exon_number "2";
chr10	StringTie	exon	90807658	90813231	1000	+	.	gene_id "MSTRG.24170"; transcript_id "MSTRG.24170.2"; exon_number "3";
chr10	StringTie	transcript	90800371	90813808	1000	+	.	gene_id "MSTRG.24170"; transcript_id "MSTRG.24170.3";
chr10	StringTie	exon	90800371	90801169	1000	+	.	gene_id "MSTRG.24170"; transcript_id "MSTRG.24170.3"; exon_number "1";
chr10	StringTie	exon	90801716	90801754	1000	+	.	gene_id "MSTRG.24170"; transcript_id "MSTRG.24170.3"; exon_number "2";
chr10	StringTie	exon	90807658	90807885	1000	+	.	gene_id "MSTRG.24170"; transcript_id "MSTRG.24170.3"; exon_number "3";
chr10	StringTie	exon	90809779	90813808	1000	+	.	gene_id "MSTRG.24170"; transcript_id "MSTRG.24170.3"; exon_number "4";
chr10	StringTie	transcript	90806382	90813254	1000	+	.	gene_id "MSTRG.24170"; transcript_id "MSTRG.24170.4";
chr10	StringTie	exon	90806382	90807885	1000	+	.	gene_id "MSTRG.24170"; transcript_id "MSTRG.24170.4"; exon_number "1";
chr10	StringTie	exon	90809779	90809972	1000	+	.	gene_id "MSTRG.24170"; transcript_id "MSTRG.24170.4"; exon_number "2";
chr10	StringTie	exon	90812800	90813254	1000	+	.	gene_id "MSTRG.24170"; transcript_id "MSTRG.24170.4"; exon_number "3";
chr10	StringTie	transcript	90829704	90831570	1000	-	.	gene_id "MSTRG.24171"; transcript_id "MSTRG.24171.1";
chr10	StringTie	exon	90829704	90830274	1000	-	.	gene_id "MSTRG.24171"; transcript_id "MSTRG.24171.1"; exon_number "1";
chr10	StringTie	exon	90830644	90831570	1000	-	.	gene_id "MSTRG.24171"; transcript_id "MSTRG.24171.1"; exon_number "2";
chr10	StringTie	transcript	90851874	90854504	1000	+	.	gene_id "MSTRG.24172"; transcript_id "MSTRG.24172.1";
chr10	StringTie	exon	90851874	90851972	1000	+	.	gene_id "MSTRG.24172"; transcript_id "MSTRG.24172.1"; exon_number "1";
chr10	StringTie	exon	90853823	90854504	1000	+	.	gene_id "MSTRG.24172"; transcript_id "MSTRG.24172.1"; exon_number "2";
chr10	StringTie	transcript	90858112	90859598	1000	-	.	gene_id "MSTRG.24173"; transcript_id "MSTRG.24173.1";
chr10	StringTie	exon	90858112	90859598	1000	-	.	gene_id "MSTRG.24173"; transcript_id "MSTRG.24173.1"; exon_number "1";
chr10	StringTie	transcript	90860258	90860650	1000	.	.	gene_id "MSTRG.24174"; transcript_id "MSTRG.24174.1";
chr10	StringTie	exon	90860258	90860650	1000	.	.	gene_id "MSTRG.24174"; transcript_id "MSTRG.24174.1"; exon_number "1";
chr10	StringTie	transcript	90863409	90866007	1000	.	.	gene_id "MSTRG.24175"; transcript_id "MSTRG.24175.1";
chr10	StringTie	exon	90863409	90866007	1000	.	.	gene_id "MSTRG.24175"; transcript_id "MSTRG.24175.1"; exon_number "1";
chr10	StringTie	transcript	90868525	90868873	1000	.	.	gene_id "MSTRG.24176"; transcript_id "MSTRG.24176.1";
chr10	StringTie	exon	90868525	90868873	1000	.	.	gene_id "MSTRG.24176"; transcript_id "MSTRG.24176.1"; exon_number "1";
chr10	StringTie	transcript	90871983	90896392	1000	+	.	gene_id "MSTRG.24177"; transcript_id "ENST00000277882"; gene_name "RPP30"; ref_gene_id "ENSG00000148688";
chr10	StringTie	exon	90871983	90872134	1000	+	.	gene_id "MSTRG.24177"; transcript_id "ENST00000277882"; exon_number "1"; gene_name "RPP30"; ref_gene_id "ENSG00000148688";
chr10	StringTie	exon	90874869	90874924	1000	+	.	gene_id "MSTRG.24177"; transcript_id "ENST00000277882"; exon_number "2"; gene_name "RPP30"; ref_gene_id "ENSG00000148688";
chr10	StringTie	exon	90875558	90875614	1000	+	.	gene_id "MSTRG.24177"; transcript_id "ENST00000277882"; exon_number "3"; gene_name "RPP30"; ref_gene_id "ENSG00000148688";
chr10	StringTie	exon	90876024	90876098	1000	+	.	gene_id "MSTRG.24177"; transcript_id "ENST00000277882"; exon_number "4"; gene_name "RPP30"; ref_gene_id "ENSG00000148688";
chr10	StringTie	exon	90879063	90879134	1000	+	.	gene_id "MSTRG.24177"; transcript_id "ENST00000277882"; exon_number "5"; gene_name "RPP30"; ref_gene_id "ENSG00000148688";
chr10	StringTie	exon	90885812	90885901	1000	+	.	gene_id "MSTRG.24177"; transcript_id "ENST00000277882"; exon_number "6"; gene_name "RPP30"; ref_gene_id "ENSG00000148688";
chr10	StringTie	exon	90894775	90894891	1000	+	.	gene_id "MSTRG.24177"; transcript_id "ENST00000277882"; exon_number "7"; gene_name "RPP30"; ref_gene_id "ENSG00000148688";
chr10	StringTie	exon	90895454	90895483	1000	+	.	gene_id "MSTRG.24177"; transcript_id "ENST00000277882"; exon_number "8"; gene_name "RPP30"; ref_gene_id "ENSG00000148688";
chr10	StringTie	exon	90895880	90895917	1000	+	.	gene_id "MSTRG.24177"; transcript_id "ENST00000277882"; exon_number "9"; gene_name "RPP30"; ref_gene_id "ENSG00000148688";
chr10	StringTie	exon	90896313	90896392	1000	+	.	gene_id "MSTRG.24177"; transcript_id "ENST00000277882"; exon_number "10"; gene_name "RPP30"; ref_gene_id "ENSG00000148688";
chr10	StringTie	transcript	90871716	90902190	1000	+	.	gene_id "MSTRG.24177"; transcript_id "ENST00000371703"; gene_name "RPP30"; ref_gene_id "ENSG00000148688";
chr10	StringTie	exon	90871716	90872068	1000	+	.	gene_id "MSTRG.24177"; transcript_id "ENST00000371703"; exon_number "1"; gene_name "RPP30"; ref_gene_id "ENSG00000148688";
chr10	StringTie	exon	90874869	90874924	1000	+	.	gene_id "MSTRG.24177"; transcript_id "ENST00000371703"; exon_number "2"; gene_name "RPP30"; ref_gene_id "ENSG00000148688";
chr10	StringTie	exon	90875558	90875614	1000	+	.	gene_id "MSTRG.24177"; transcript_id "ENST00000371703"; exon_number "3"; gene_name "RPP30"; ref_gene_id "ENSG00000148688";
chr10	StringTie	exon	90876024	90876098	1000	+	.	gene_id "MSTRG.24177"; transcript_id "ENST00000371703"; exon_number "4"; gene_name "RPP30"; ref_gene_id "ENSG00000148688";
chr10	StringTie	exon	90879063	90879134	1000	+	.	gene_id "MSTRG.24177"; transcript_id "ENST00000371703"; exon_number "5"; gene_name "RPP30"; ref_gene_id "ENSG00000148688";
chr10	StringTie	exon	90885812	90885901	1000	+	.	gene_id "MSTRG.24177"; transcript_id "ENST00000371703"; exon_number "6"; gene_name "RPP30"; ref_gene_id "ENSG00000148688";
chr10	StringTie	exon	90894775	90894891	1000	+	.	gene_id "MSTRG.24177"; transcript_id "ENST00000371703"; exon_number "7"; gene_name "RPP30"; ref_gene_id "ENSG00000148688";
chr10	StringTie	exon	90895454	90895483	1000	+	.	gene_id "MSTRG.24177"; transcript_id "ENST00000371703"; exon_number "8"; gene_name "RPP30"; ref_gene_id "ENSG00000148688";
chr10	StringTie	exon	90895880	90895917	1000	+	.	gene_id "MSTRG.24177"; transcript_id "ENST00000371703"; exon_number "9"; gene_name "RPP30"; ref_gene_id "ENSG00000148688";
chr10	StringTie	exon	90896313	90896392	1000	+	.	gene_id "MSTRG.24177"; transcript_id "ENST00000371703"; exon_number "10"; gene_name "RPP30"; ref_gene_id "ENSG00000148688";
chr10	StringTie	exon	90900570	90902190	1000	+	.	gene_id "MSTRG.24177"; transcript_id "ENST00000371703"; exon_number "11"; gene_name "RPP30"; ref_gene_id "ENSG00000148688";
chr10	StringTie	transcript	90871952	90903262	1000	+	.	gene_id "MSTRG.24177"; transcript_id "ENST00000413330"; gene_name "RPP30"; ref_gene_id "ENSG00000148688";
chr10	StringTie	exon	90871952	90872068	1000	+	.	gene_id "MSTRG.24177"; transcript_id "ENST00000413330"; exon_number "1"; gene_name "RPP30"; ref_gene_id "ENSG00000148688";
chr10	StringTie	exon	90874869	90874924	1000	+	.	gene_id "MSTRG.24177"; transcript_id "ENST00000413330"; exon_number "2"; gene_name "RPP30"; ref_gene_id "ENSG00000148688";
chr10	StringTie	exon	90875558	90875614	1000	+	.	gene_id "MSTRG.24177"; transcript_id "ENST00000413330"; exon_number "3"; gene_name "RPP30"; ref_gene_id "ENSG00000148688";
chr10	StringTie	exon	90876024	90876098	1000	+	.	gene_id "MSTRG.24177"; transcript_id "ENST00000413330"; exon_number "4"; gene_name "RPP30"; ref_gene_id "ENSG00000148688";
chr10	StringTie	exon	90879063	90879134	1000	+	.	gene_id "MSTRG.24177"; transcript_id "ENST00000413330"; exon_number "5"; gene_name "RPP30"; ref_gene_id "ENSG00000148688";
chr10	StringTie	exon	90885812	90885901	1000	+	.	gene_id "MSTRG.24177"; transcript_id "ENST00000413330"; exon_number "6"; gene_name "RPP30"; ref_gene_id "ENSG00000148688";
chr10	StringTie	exon	90894775	90894891	1000	+	.	gene_id "MSTRG.24177"; transcript_id "ENST00000413330"; exon_number "7"; gene_name "RPP30"; ref_gene_id "ENSG00000148688";
chr10	StringTie	exon	90895454	90895483	1000	+	.	gene_id "MSTRG.24177"; transcript_id "ENST00000413330"; exon_number "8"; gene_name "RPP30"; ref_gene_id "ENSG00000148688";
chr10	StringTie	exon	90895880	90895917	1000	+	.	gene_id "MSTRG.24177"; transcript_id "ENST00000413330"; exon_number "9"; gene_name "RPP30"; ref_gene_id "ENSG00000148688";
chr10	StringTie	exon	90896313	90896392	1000	+	.	gene_id "MSTRG.24177"; transcript_id "ENST00000413330"; exon_number "10"; gene_name "RPP30"; ref_gene_id "ENSG00000148688";
chr10	StringTie	exon	90900570	90900668	1000	+	.	gene_id "MSTRG.24177"; transcript_id "ENST00000413330"; exon_number "11"; gene_name "RPP30"; ref_gene_id "ENSG00000148688";
chr10	StringTie	exon	90902243	90902344	1000	+	.	gene_id "MSTRG.24177"; transcript_id "ENST00000413330"; exon_number "12"; gene_name "RPP30"; ref_gene_id "ENSG00000148688";
chr10	StringTie	exon	90903192	90903262	1000	+	.	gene_id "MSTRG.24177"; transcript_id "ENST00000413330"; exon_number "13"; gene_name "RPP30"; ref_gene_id "ENSG00000148688";
chr10	StringTie	transcript	90875558	90900766	1000	+	.	gene_id "MSTRG.24177"; transcript_id "ENST00000414836"; gene_name "RPP30"; ref_gene_id "ENSG00000148688";
chr10	StringTie	exon	90875558	90875614	1000	+	.	gene_id "MSTRG.24177"; transcript_id "ENST00000414836"; exon_number "1"; gene_name "RPP30"; ref_gene_id "ENSG00000148688";
chr10	StringTie	exon	90876024	90876098	1000	+	.	gene_id "MSTRG.24177"; transcript_id "ENST00000414836"; exon_number "2"; gene_name "RPP30"; ref_gene_id "ENSG00000148688";
chr10	StringTie	exon	90879063	90879134	1000	+	.	gene_id "MSTRG.24177"; transcript_id "ENST00000414836"; exon_number "3"; gene_name "RPP30"; ref_gene_id "ENSG00000148688";
chr10	StringTie	exon	90885812	90885901	1000	+	.	gene_id "MSTRG.24177"; transcript_id "ENST00000414836"; exon_number "4"; gene_name "RPP30"; ref_gene_id "ENSG00000148688";
chr10	StringTie	exon	90894775	90894891	1000	+	.	gene_id "MSTRG.24177"; transcript_id "ENST00000414836"; exon_number "5"; gene_name "RPP30"; ref_gene_id "ENSG00000148688";
chr10	StringTie	exon	90895880	90895917	1000	+	.	gene_id "MSTRG.24177"; transcript_id "ENST00000414836"; exon_number "6"; gene_name "RPP30"; ref_gene_id "ENSG00000148688";
chr10	StringTie	exon	90896313	90896392	1000	+	.	gene_id "MSTRG.24177"; transcript_id "ENST00000414836"; exon_number "7"; gene_name "RPP30"; ref_gene_id "ENSG00000148688";
chr10	StringTie	exon	90900570	90900766	1000	+	.	gene_id "MSTRG.24177"; transcript_id "ENST00000414836"; exon_number "8"; gene_name "RPP30"; ref_gene_id "ENSG00000148688";
chr10	StringTie	transcript	90875604	90900847	1000	+	.	gene_id "MSTRG.24177"; transcript_id "ENST00000466462"; gene_name "RPP30"; ref_gene_id "ENSG00000148688";
chr10	StringTie	exon	90875604	90875614	1000	+	.	gene_id "MSTRG.24177"; transcript_id "ENST00000466462"; exon_number "1"; gene_name "RPP30"; ref_gene_id "ENSG00000148688";
chr10	StringTie	exon	90876024	90876098	1000	+	.	gene_id "MSTRG.24177"; transcript_id "ENST00000466462"; exon_number "2"; gene_name "RPP30"; ref_gene_id "ENSG00000148688";
chr10	StringTie	exon	90879063	90879134	1000	+	.	gene_id "MSTRG.24177"; transcript_id "ENST00000466462"; exon_number "3"; gene_name "RPP30"; ref_gene_id "ENSG00000148688";
chr10	StringTie	exon	90885812	90885901	1000	+	.	gene_id "MSTRG.24177"; transcript_id "ENST00000466462"; exon_number "4"; gene_name "RPP30"; ref_gene_id "ENSG00000148688";
chr10	StringTie	exon	90894775	90894891	1000	+	.	gene_id "MSTRG.24177"; transcript_id "ENST00000466462"; exon_number "5"; gene_name "RPP30"; ref_gene_id "ENSG00000148688";
chr10	StringTie	exon	90900570	90900847	1000	+	.	gene_id "MSTRG.24177"; transcript_id "ENST00000466462"; exon_number "6"; gene_name "RPP30"; ref_gene_id "ENSG00000148688";
chr10	StringTie	transcript	90896326	90908553	1000	+	.	gene_id "MSTRG.24177"; transcript_id "ENST00000470933"; gene_name "RPP30"; ref_gene_id "ENSG00000148688";
chr10	StringTie	exon	90896326	90896392	1000	+	.	gene_id "MSTRG.24177"; transcript_id "ENST00000470933"; exon_number "1"; gene_name "RPP30"; ref_gene_id "ENSG00000148688";
chr10	StringTie	exon	90900570	90900668	1000	+	.	gene_id "MSTRG.24177"; transcript_id "ENST00000470933"; exon_number "2"; gene_name "RPP30"; ref_gene_id "ENSG00000148688";
chr10	StringTie	exon	90902243	90902344	1000	+	.	gene_id "MSTRG.24177"; transcript_id "ENST00000470933"; exon_number "3"; gene_name "RPP30"; ref_gene_id "ENSG00000148688";
chr10	StringTie	exon	90903192	90903276	1000	+	.	gene_id "MSTRG.24177"; transcript_id "ENST00000470933"; exon_number "4"; gene_name "RPP30"; ref_gene_id "ENSG00000148688";
chr10	StringTie	exon	90908283	90908553	1000	+	.	gene_id "MSTRG.24177"; transcript_id "ENST00000470933"; exon_number "5"; gene_name "RPP30"; ref_gene_id "ENSG00000148688";
chr10	StringTie	transcript	90895668	90900766	1000	+	.	gene_id "MSTRG.24177"; transcript_id "ENST00000479678"; gene_name "RPP30"; ref_gene_id "ENSG00000148688";
chr10	StringTie	exon	90895668	90895917	1000	+	.	gene_id "MSTRG.24177"; transcript_id "ENST00000479678"; exon_number "1"; gene_name "RPP30"; ref_gene_id "ENSG00000148688";
chr10	StringTie	exon	90896313	90896392	1000	+	.	gene_id "MSTRG.24177"; transcript_id "ENST00000479678"; exon_number "2"; gene_name "RPP30"; ref_gene_id "ENSG00000148688";
chr10	StringTie	exon	90900570	90900766	1000	+	.	gene_id "MSTRG.24177"; transcript_id "ENST00000479678"; exon_number "3"; gene_name "RPP30"; ref_gene_id "ENSG00000148688";
chr10	StringTie	transcript	90894773	90905638	1000	+	.	gene_id "MSTRG.24177"; transcript_id "ENST00000480406"; gene_name "RPP30"; ref_gene_id "ENSG00000148688";
chr10	StringTie	exon	90894773	90894891	1000	+	.	gene_id "MSTRG.24177"; transcript_id "ENST00000480406"; exon_number "1"; gene_name "RPP30"; ref_gene_id "ENSG00000148688";
chr10	StringTie	exon	90895454	90895483	1000	+	.	gene_id "MSTRG.24177"; transcript_id "ENST00000480406"; exon_number "2"; gene_name "RPP30"; ref_gene_id "ENSG00000148688";
chr10	StringTie	exon	90895880	90895917	1000	+	.	gene_id "MSTRG.24177"; transcript_id "ENST00000480406"; exon_number "3"; gene_name "RPP30"; ref_gene_id "ENSG00000148688";
chr10	StringTie	exon	90896313	90896392	1000	+	.	gene_id "MSTRG.24177"; transcript_id "ENST00000480406"; exon_number "4"; gene_name "RPP30"; ref_gene_id "ENSG00000148688";
chr10	StringTie	exon	90900570	90900666	1000	+	.	gene_id "MSTRG.24177"; transcript_id "ENST00000480406"; exon_number "5"; gene_name "RPP30"; ref_gene_id "ENSG00000148688";
chr10	StringTie	exon	90905302	90905638	1000	+	.	gene_id "MSTRG.24177"; transcript_id "ENST00000480406"; exon_number "6"; gene_name "RPP30"; ref_gene_id "ENSG00000148688";
chr10	StringTie	transcript	90871973	90900762	1000	+	.	gene_id "MSTRG.24177"; transcript_id "ENST00000487998"; gene_name "RPP30"; ref_gene_id "ENSG00000148688";
chr10	StringTie	exon	90871973	90872068	1000	+	.	gene_id "MSTRG.24177"; transcript_id "ENST00000487998"; exon_number "1"; gene_name "RPP30"; ref_gene_id "ENSG00000148688";
chr10	StringTie	exon	90874869	90874924	1000	+	.	gene_id "MSTRG.24177"; transcript_id "ENST00000487998"; exon_number "2"; gene_name "RPP30"; ref_gene_id "ENSG00000148688";
chr10	StringTie	exon	90875558	90875614	1000	+	.	gene_id "MSTRG.24177"; transcript_id "ENST00000487998"; exon_number "3"; gene_name "RPP30"; ref_gene_id "ENSG00000148688";
chr10	StringTie	exon	90876024	90876098	1000	+	.	gene_id "MSTRG.24177"; transcript_id "ENST00000487998"; exon_number "4"; gene_name "RPP30"; ref_gene_id "ENSG00000148688";
chr10	StringTie	exon	90879063	90879134	1000	+	.	gene_id "MSTRG.24177"; transcript_id "ENST00000487998"; exon_number "5"; gene_name "RPP30"; ref_gene_id "ENSG00000148688";
chr10	StringTie	exon	90885812	90885901	1000	+	.	gene_id "MSTRG.24177"; transcript_id "ENST00000487998"; exon_number "6"; gene_name "RPP30"; ref_gene_id "ENSG00000148688";
chr10	StringTie	exon	90894775	90895483	1000	+	.	gene_id "MSTRG.24177"; transcript_id "ENST00000487998"; exon_number "7"; gene_name "RPP30"; ref_gene_id "ENSG00000148688";
chr10	StringTie	exon	90895880	90895917	1000	+	.	gene_id "MSTRG.24177"; transcript_id "ENST00000487998"; exon_number "8"; gene_name "RPP30"; ref_gene_id "ENSG00000148688";
chr10	StringTie	exon	90896313	90896392	1000	+	.	gene_id "MSTRG.24177"; transcript_id "ENST00000487998"; exon_number "9"; gene_name "RPP30"; ref_gene_id "ENSG00000148688";
chr10	StringTie	exon	90900570	90900762	1000	+	.	gene_id "MSTRG.24177"; transcript_id "ENST00000487998"; exon_number "10"; gene_name "RPP30"; ref_gene_id "ENSG00000148688";
chr10	StringTie	transcript	90894775	90906065	1000	+	.	gene_id "MSTRG.24177"; transcript_id "ENST00000489806"; gene_name "RPP30"; ref_gene_id "ENSG00000148688";
chr10	StringTie	exon	90894775	90894891	1000	+	.	gene_id "MSTRG.24177"; transcript_id "ENST00000489806"; exon_number "1"; gene_name "RPP30"; ref_gene_id "ENSG00000148688";
chr10	StringTie	exon	90895454	90895483	1000	+	.	gene_id "MSTRG.24177"; transcript_id "ENST00000489806"; exon_number "2"; gene_name "RPP30"; ref_gene_id "ENSG00000148688";
chr10	StringTie	exon	90895880	90895917	1000	+	.	gene_id "MSTRG.24177"; transcript_id "ENST00000489806"; exon_number "3"; gene_name "RPP30"; ref_gene_id "ENSG00000148688";
chr10	StringTie	exon	90896313	90896392	1000	+	.	gene_id "MSTRG.24177"; transcript_id "ENST00000489806"; exon_number "4"; gene_name "RPP30"; ref_gene_id "ENSG00000148688";
chr10	StringTie	exon	90900570	90900668	1000	+	.	gene_id "MSTRG.24177"; transcript_id "ENST00000489806"; exon_number "5"; gene_name "RPP30"; ref_gene_id "ENSG00000148688";
chr10	StringTie	exon	90902243	90902344	1000	+	.	gene_id "MSTRG.24177"; transcript_id "ENST00000489806"; exon_number "6"; gene_name "RPP30"; ref_gene_id "ENSG00000148688";
chr10	StringTie	exon	90903192	90903276	1000	+	.	gene_id "MSTRG.24177"; transcript_id "ENST00000489806"; exon_number "7"; gene_name "RPP30"; ref_gene_id "ENSG00000148688";
chr10	StringTie	exon	90905302	90906065	1000	+	.	gene_id "MSTRG.24177"; transcript_id "ENST00000489806"; exon_number "8"; gene_name "RPP30"; ref_gene_id "ENSG00000148688";
chr10	StringTie	transcript	90870603	90910316	1000	+	.	gene_id "MSTRG.24177"; transcript_id "MSTRG.24177.1";
chr10	StringTie	exon	90870603	90870634	1000	+	.	gene_id "MSTRG.24177"; transcript_id "MSTRG.24177.1"; exon_number "1";
chr10	StringTie	exon	90871717	90872068	1000	+	.	gene_id "MSTRG.24177"; transcript_id "MSTRG.24177.1"; exon_number "2";
chr10	StringTie	exon	90874869	90874924	1000	+	.	gene_id "MSTRG.24177"; transcript_id "MSTRG.24177.1"; exon_number "3";
chr10	StringTie	exon	90875558	90875614	1000	+	.	gene_id "MSTRG.24177"; transcript_id "MSTRG.24177.1"; exon_number "4";
chr10	StringTie	exon	90876024	90876098	1000	+	.	gene_id "MSTRG.24177"; transcript_id "MSTRG.24177.1"; exon_number "5";
chr10	StringTie	exon	90879063	90879134	1000	+	.	gene_id "MSTRG.24177"; transcript_id "MSTRG.24177.1"; exon_number "6";
chr10	StringTie	exon	90885812	90885901	1000	+	.	gene_id "MSTRG.24177"; transcript_id "MSTRG.24177.1"; exon_number "7";
chr10	StringTie	exon	90894775	90894891	1000	+	.	gene_id "MSTRG.24177"; transcript_id "MSTRG.24177.1"; exon_number "8";
chr10	StringTie	exon	90895454	90895483	1000	+	.	gene_id "MSTRG.24177"; transcript_id "MSTRG.24177.1"; exon_number "9";
chr10	StringTie	exon	90895880	90895917	1000	+	.	gene_id "MSTRG.24177"; transcript_id "MSTRG.24177.1"; exon_number "10";
chr10	StringTie	exon	90896313	90896392	1000	+	.	gene_id "MSTRG.24177"; transcript_id "MSTRG.24177.1"; exon_number "11";
chr10	StringTie	exon	90900570	90900668	1000	+	.	gene_id "MSTRG.24177"; transcript_id "MSTRG.24177.1"; exon_number "12";
chr10	StringTie	exon	90902243	90902344	1000	+	.	gene_id "MSTRG.24177"; transcript_id "MSTRG.24177.1"; exon_number "13";
chr10	StringTie	exon	90903192	90903276	1000	+	.	gene_id "MSTRG.24177"; transcript_id "MSTRG.24177.1"; exon_number "14";
chr10	StringTie	exon	90905302	90910316	1000	+	.	gene_id "MSTRG.24177"; transcript_id "MSTRG.24177.1"; exon_number "15";
chr10	StringTie	transcript	90871512	90909381	1000	+	.	gene_id "MSTRG.24177"; transcript_id "MSTRG.24177.10";
chr10	StringTie	exon	90871512	90871540	1000	+	.	gene_id "MSTRG.24177"; transcript_id "MSTRG.24177.10"; exon_number "1";
chr10	StringTie	exon	90871717	90872068	1000	+	.	gene_id "MSTRG.24177"; transcript_id "MSTRG.24177.10"; exon_number "2";
chr10	StringTie	exon	90874869	90874924	1000	+	.	gene_id "MSTRG.24177"; transcript_id "MSTRG.24177.10"; exon_number "3";
chr10	StringTie	exon	90875558	90875614	1000	+	.	gene_id "MSTRG.24177"; transcript_id "MSTRG.24177.10"; exon_number "4";
chr10	StringTie	exon	90876024	90876098	1000	+	.	gene_id "MSTRG.24177"; transcript_id "MSTRG.24177.10"; exon_number "5";
chr10	StringTie	exon	90879063	90879134	1000	+	.	gene_id "MSTRG.24177"; transcript_id "MSTRG.24177.10"; exon_number "6";
chr10	StringTie	exon	90885812	90885901	1000	+	.	gene_id "MSTRG.24177"; transcript_id "MSTRG.24177.10"; exon_number "7";
chr10	StringTie	exon	90894775	90894891	1000	+	.	gene_id "MSTRG.24177"; transcript_id "MSTRG.24177.10"; exon_number "8";
chr10	StringTie	exon	90895454	90895483	1000	+	.	gene_id "MSTRG.24177"; transcript_id "MSTRG.24177.10"; exon_number "9";
chr10	StringTie	exon	90895880	90895917	1000	+	.	gene_id "MSTRG.24177"; transcript_id "MSTRG.24177.10"; exon_number "10";
chr10	StringTie	exon	90896313	90896392	1000	+	.	gene_id "MSTRG.24177"; transcript_id "MSTRG.24177.10"; exon_number "11";
chr10	StringTie	exon	90900570	90900668	1000	+	.	gene_id "MSTRG.24177"; transcript_id "MSTRG.24177.10"; exon_number "12";
chr10	StringTie	exon	90902243	90902344	1000	+	.	gene_id "MSTRG.24177"; transcript_id "MSTRG.24177.10"; exon_number "13";
chr10	StringTie	exon	90903192	90903276	1000	+	.	gene_id "MSTRG.24177"; transcript_id "MSTRG.24177.10"; exon_number "14";
chr10	StringTie	exon	90908283	90909381	1000	+	.	gene_id "MSTRG.24177"; transcript_id "MSTRG.24177.10"; exon_number "15";
chr10	StringTie	transcript	90871514	90908558	1000	+	.	gene_id "MSTRG.24177"; transcript_id "MSTRG.24177.11";
chr10	StringTie	exon	90871514	90871540	1000	+	.	gene_id "MSTRG.24177"; transcript_id "MSTRG.24177.11"; exon_number "1";
chr10	StringTie	exon	90871717	90872068	1000	+	.	gene_id "MSTRG.24177"; transcript_id "MSTRG.24177.11"; exon_number "2";
chr10	StringTie	exon	90874869	90874924	1000	+	.	gene_id "MSTRG.24177"; transcript_id "MSTRG.24177.11"; exon_number "3";
chr10	StringTie	exon	90875558	90875614	1000	+	.	gene_id "MSTRG.24177"; transcript_id "MSTRG.24177.11"; exon_number "4";
chr10	StringTie	exon	90876024	90876098	1000	+	.	gene_id "MSTRG.24177"; transcript_id "MSTRG.24177.11"; exon_number "5";
chr10	StringTie	exon	90879063	90879134	1000	+	.	gene_id "MSTRG.24177"; transcript_id "MSTRG.24177.11"; exon_number "6";
chr10	StringTie	exon	90885812	90885901	1000	+	.	gene_id "MSTRG.24177"; transcript_id "MSTRG.24177.11"; exon_number "7";
chr10	StringTie	exon	90894775	90894891	1000	+	.	gene_id "MSTRG.24177"; transcript_id "MSTRG.24177.11"; exon_number "8";
chr10	StringTie	exon	90895454	90895483	1000	+	.	gene_id "MSTRG.24177"; transcript_id "MSTRG.24177.11"; exon_number "9";
chr10	StringTie	exon	90895880	90895917	1000	+	.	gene_id "MSTRG.24177"; transcript_id "MSTRG.24177.11"; exon_number "10";
chr10	StringTie	exon	90896313	90896392	1000	+	.	gene_id "MSTRG.24177"; transcript_id "MSTRG.24177.11"; exon_number "11";
chr10	StringTie	exon	90900570	90900668	1000	+	.	gene_id "MSTRG.24177"; transcript_id "MSTRG.24177.11"; exon_number "12";
chr10	StringTie	exon	90902243	90902344	1000	+	.	gene_id "MSTRG.24177"; transcript_id "MSTRG.24177.11"; exon_number "13";
chr10	StringTie	exon	90903192	90903276	1000	+	.	gene_id "MSTRG.24177"; transcript_id "MSTRG.24177.11"; exon_number "14";
chr10	StringTie	exon	90908321	90908558	1000	+	.	gene_id "MSTRG.24177"; transcript_id "MSTRG.24177.11"; exon_number "15";
chr10	StringTie	transcript	90871515	90908630	1000	+	.	gene_id "MSTRG.24177"; transcript_id "MSTRG.24177.12";
chr10	StringTie	exon	90871515	90872068	1000	+	.	gene_id "MSTRG.24177"; transcript_id "MSTRG.24177.12"; exon_number "1";
chr10	StringTie	exon	90874869	90874924	1000	+	.	gene_id "MSTRG.24177"; transcript_id "MSTRG.24177.12"; exon_number "2";
chr10	StringTie	exon	90875558	90875614	1000	+	.	gene_id "MSTRG.24177"; transcript_id "MSTRG.24177.12"; exon_number "3";
chr10	StringTie	exon	90876024	90876098	1000	+	.	gene_id "MSTRG.24177"; transcript_id "MSTRG.24177.12"; exon_number "4";
chr10	StringTie	exon	90879063	90879134	1000	+	.	gene_id "MSTRG.24177"; transcript_id "MSTRG.24177.12"; exon_number "5";
chr10	StringTie	exon	90885812	90885901	1000	+	.	gene_id "MSTRG.24177"; transcript_id "MSTRG.24177.12"; exon_number "6";
chr10	StringTie	exon	90894775	90894891	1000	+	.	gene_id "MSTRG.24177"; transcript_id "MSTRG.24177.12"; exon_number "7";
chr10	StringTie	exon	90895454	90895483	1000	+	.	gene_id "MSTRG.24177"; transcript_id "MSTRG.24177.12"; exon_number "8";
chr10	StringTie	exon	90895880	90895917	1000	+	.	gene_id "MSTRG.24177"; transcript_id "MSTRG.24177.12"; exon_number "9";
chr10	StringTie	exon	90896313	90896392	1000	+	.	gene_id "MSTRG.24177"; transcript_id "MSTRG.24177.12"; exon_number "10";
chr10	StringTie	exon	90900570	90900668	1000	+	.	gene_id "MSTRG.24177"; transcript_id "MSTRG.24177.12"; exon_number "11";
chr10	StringTie	exon	90902243	90902344	1000	+	.	gene_id "MSTRG.24177"; transcript_id "MSTRG.24177.12"; exon_number "12";
chr10	StringTie	exon	90903192	90903276	1000	+	.	gene_id "MSTRG.24177"; transcript_id "MSTRG.24177.12"; exon_number "13";
chr10	StringTie	exon	90908321	90908630	1000	+	.	gene_id "MSTRG.24177"; transcript_id "MSTRG.24177.12"; exon_number "14";
chr10	StringTie	transcript	90871679	90910318	1000	+	.	gene_id "MSTRG.24177"; transcript_id "MSTRG.24177.13";
chr10	StringTie	exon	90871679	90872068	1000	+	.	gene_id "MSTRG.24177"; transcript_id "MSTRG.24177.13"; exon_number "1";
chr10	StringTie	exon	90874869	90874924	1000	+	.	gene_id "MSTRG.24177"; transcript_id "MSTRG.24177.13"; exon_number "2";
chr10	StringTie	exon	90875558	90875614	1000	+	.	gene_id "MSTRG.24177"; transcript_id "MSTRG.24177.13"; exon_number "3";
chr10	StringTie	exon	90876024	90876098	1000	+	.	gene_id "MSTRG.24177"; transcript_id "MSTRG.24177.13"; exon_number "4";
chr10	StringTie	exon	90879063	90879134	1000	+	.	gene_id "MSTRG.24177"; transcript_id "MSTRG.24177.13"; exon_number "5";
chr10	StringTie	exon	90885812	90885901	1000	+	.	gene_id "MSTRG.24177"; transcript_id "MSTRG.24177.13"; exon_number "6";
chr10	StringTie	exon	90894775	90894891	1000	+	.	gene_id "MSTRG.24177"; transcript_id "MSTRG.24177.13"; exon_number "7";
chr10	StringTie	exon	90895454	90895483	1000	+	.	gene_id "MSTRG.24177"; transcript_id "MSTRG.24177.13"; exon_number "8";
chr10	StringTie	exon	90895880	90895917	1000	+	.	gene_id "MSTRG.24177"; transcript_id "MSTRG.24177.13"; exon_number "9";
chr10	StringTie	exon	90896313	90896392	1000	+	.	gene_id "MSTRG.24177"; transcript_id "MSTRG.24177.13"; exon_number "10";
chr10	StringTie	exon	90900570	90902344	1000	+	.	gene_id "MSTRG.24177"; transcript_id "MSTRG.24177.13"; exon_number "11";
chr10	StringTie	exon	90903192	90903276	1000	+	.	gene_id "MSTRG.24177"; transcript_id "MSTRG.24177.13"; exon_number "12";
chr10	StringTie	exon	90908717	90910318	1000	+	.	gene_id "MSTRG.24177"; transcript_id "MSTRG.24177.13"; exon_number "13";
chr10	StringTie	transcript	90871679	90908556	1000	+	.	gene_id "MSTRG.24177"; transcript_id "MSTRG.24177.14";
chr10	StringTie	exon	90871679	90872068	1000	+	.	gene_id "MSTRG.24177"; transcript_id "MSTRG.24177.14"; exon_number "1";
chr10	StringTie	exon	90874869	90874924	1000	+	.	gene_id "MSTRG.24177"; transcript_id "MSTRG.24177.14"; exon_number "2";
chr10	StringTie	exon	90875558	90875614	1000	+	.	gene_id "MSTRG.24177"; transcript_id "MSTRG.24177.14"; exon_number "3";
chr10	StringTie	exon	90876024	90876098	1000	+	.	gene_id "MSTRG.24177"; transcript_id "MSTRG.24177.14"; exon_number "4";
chr10	StringTie	exon	90879065	90879134	1000	+	.	gene_id "MSTRG.24177"; transcript_id "MSTRG.24177.14"; exon_number "5";
chr10	StringTie	exon	90885812	90885901	1000	+	.	gene_id "MSTRG.24177"; transcript_id "MSTRG.24177.14"; exon_number "6";
chr10	StringTie	exon	90894775	90894891	1000	+	.	gene_id "MSTRG.24177"; transcript_id "MSTRG.24177.14"; exon_number "7";
chr10	StringTie	exon	90895454	90895483	1000	+	.	gene_id "MSTRG.24177"; transcript_id "MSTRG.24177.14"; exon_number "8";
chr10	StringTie	exon	90895880	90895917	1000	+	.	gene_id "MSTRG.24177"; transcript_id "MSTRG.24177.14"; exon_number "9";
chr10	StringTie	exon	90896313	90896392	1000	+	.	gene_id "MSTRG.24177"; transcript_id "MSTRG.24177.14"; exon_number "10";
chr10	StringTie	exon	90900570	90902344	1000	+	.	gene_id "MSTRG.24177"; transcript_id "MSTRG.24177.14"; exon_number "11";
chr10	StringTie	exon	90903192	90903276	1000	+	.	gene_id "MSTRG.24177"; transcript_id "MSTRG.24177.14"; exon_number "12";
chr10	StringTie	exon	90908321	90908556	1000	+	.	gene_id "MSTRG.24177"; transcript_id "MSTRG.24177.14"; exon_number "13";
chr10	StringTie	transcript	90871716	90906563	1000	+	.	gene_id "MSTRG.24177"; transcript_id "MSTRG.24177.15";
chr10	StringTie	exon	90871716	90872068	1000	+	.	gene_id "MSTRG.24177"; transcript_id "MSTRG.24177.15"; exon_number "1";
chr10	StringTie	exon	90874869	90874924	1000	+	.	gene_id "MSTRG.24177"; transcript_id "MSTRG.24177.15"; exon_number "2";
chr10	StringTie	exon	90875558	90875614	1000	+	.	gene_id "MSTRG.24177"; transcript_id "MSTRG.24177.15"; exon_number "3";
chr10	StringTie	exon	90876024	90876098	1000	+	.	gene_id "MSTRG.24177"; transcript_id "MSTRG.24177.15"; exon_number "4";
chr10	StringTie	exon	90876244	90876360	1000	+	.	gene_id "MSTRG.24177"; transcript_id "MSTRG.24177.15"; exon_number "5";
chr10	StringTie	exon	90879063	90879134	1000	+	.	gene_id "MSTRG.24177"; transcript_id "MSTRG.24177.15"; exon_number "6";
chr10	StringTie	exon	90885812	90885901	1000	+	.	gene_id "MSTRG.24177"; transcript_id "MSTRG.24177.15"; exon_number "7";
chr10	StringTie	exon	90894775	90894891	1000	+	.	gene_id "MSTRG.24177"; transcript_id "MSTRG.24177.15"; exon_number "8";
chr10	StringTie	exon	90895454	90895483	1000	+	.	gene_id "MSTRG.24177"; transcript_id "MSTRG.24177.15"; exon_number "9";
chr10	StringTie	exon	90895880	90895917	1000	+	.	gene_id "MSTRG.24177"; transcript_id "MSTRG.24177.15"; exon_number "10";
chr10	StringTie	exon	90896313	90896392	1000	+	.	gene_id "MSTRG.24177"; transcript_id "MSTRG.24177.15"; exon_number "11";
chr10	StringTie	exon	90900570	90900668	1000	+	.	gene_id "MSTRG.24177"; transcript_id "MSTRG.24177.15"; exon_number "12";
chr10	StringTie	exon	90902243	90902344	1000	+	.	gene_id "MSTRG.24177"; transcript_id "MSTRG.24177.15"; exon_number "13";
chr10	StringTie	exon	90903192	90903276	1000	+	.	gene_id "MSTRG.24177"; transcript_id "MSTRG.24177.15"; exon_number "14";
chr10	StringTie	exon	90905302	90906563	1000	+	.	gene_id "MSTRG.24177"; transcript_id "MSTRG.24177.15"; exon_number "15";
chr10	StringTie	transcript	90871729	90908528	1000	+	.	gene_id "MSTRG.24177"; transcript_id "MSTRG.24177.17";
chr10	StringTie	exon	90871729	90872068	1000	+	.	gene_id "MSTRG.24177"; transcript_id "MSTRG.24177.17"; exon_number "1";
chr10	StringTie	exon	90874869	90874924	1000	+	.	gene_id "MSTRG.24177"; transcript_id "MSTRG.24177.17"; exon_number "2";
chr10	StringTie	exon	90875558	90875614	1000	+	.	gene_id "MSTRG.24177"; transcript_id "MSTRG.24177.17"; exon_number "3";
chr10	StringTie	exon	90876024	90876098	1000	+	.	gene_id "MSTRG.24177"; transcript_id "MSTRG.24177.17"; exon_number "4";
chr10	StringTie	exon	90879063	90879134	1000	+	.	gene_id "MSTRG.24177"; transcript_id "MSTRG.24177.17"; exon_number "5";
chr10	StringTie	exon	90885812	90885901	1000	+	.	gene_id "MSTRG.24177"; transcript_id "MSTRG.24177.17"; exon_number "6";
chr10	StringTie	exon	90894775	90894891	1000	+	.	gene_id "MSTRG.24177"; transcript_id "MSTRG.24177.17"; exon_number "7";
chr10	StringTie	exon	90895880	90895917	1000	+	.	gene_id "MSTRG.24177"; transcript_id "MSTRG.24177.17"; exon_number "8";
chr10	StringTie	exon	90896313	90896392	1000	+	.	gene_id "MSTRG.24177"; transcript_id "MSTRG.24177.17"; exon_number "9";
chr10	StringTie	exon	90900570	90900668	1000	+	.	gene_id "MSTRG.24177"; transcript_id "MSTRG.24177.17"; exon_number "10";
chr10	StringTie	exon	90902243	90902344	1000	+	.	gene_id "MSTRG.24177"; transcript_id "MSTRG.24177.17"; exon_number "11";
chr10	StringTie	exon	90903192	90903276	1000	+	.	gene_id "MSTRG.24177"; transcript_id "MSTRG.24177.17"; exon_number "12";
chr10	StringTie	exon	90905302	90908528	1000	+	.	gene_id "MSTRG.24177"; transcript_id "MSTRG.24177.17"; exon_number "13";
chr10	StringTie	transcript	90871824	90900847	1000	+	.	gene_id "MSTRG.24177"; transcript_id "MSTRG.24177.18";
chr10	StringTie	exon	90871824	90872068	1000	+	.	gene_id "MSTRG.24177"; transcript_id "MSTRG.24177.18"; exon_number "1";
chr10	StringTie	exon	90874869	90874924	1000	+	.	gene_id "MSTRG.24177"; transcript_id "MSTRG.24177.18"; exon_number "2";
chr10	StringTie	exon	90875558	90875614	1000	+	.	gene_id "MSTRG.24177"; transcript_id "MSTRG.24177.18"; exon_number "3";
chr10	StringTie	exon	90876024	90876098	1000	+	.	gene_id "MSTRG.24177"; transcript_id "MSTRG.24177.18"; exon_number "4";
chr10	StringTie	exon	90879063	90879134	1000	+	.	gene_id "MSTRG.24177"; transcript_id "MSTRG.24177.18"; exon_number "5";
chr10	StringTie	exon	90885812	90885901	1000	+	.	gene_id "MSTRG.24177"; transcript_id "MSTRG.24177.18"; exon_number "6";
chr10	StringTie	exon	90894775	90894891	1000	+	.	gene_id "MSTRG.24177"; transcript_id "MSTRG.24177.18"; exon_number "7";
chr10	StringTie	exon	90900570	90900847	1000	+	.	gene_id "MSTRG.24177"; transcript_id "MSTRG.24177.18"; exon_number "8";
chr10	StringTie	transcript	90871881	90908538	1000	+	.	gene_id "MSTRG.24177"; transcript_id "MSTRG.24177.19";
chr10	StringTie	exon	90871881	90872068	1000	+	.	gene_id "MSTRG.24177"; transcript_id "MSTRG.24177.19"; exon_number "1";
chr10	StringTie	exon	90874869	90874924	1000	+	.	gene_id "MSTRG.24177"; transcript_id "MSTRG.24177.19"; exon_number "2";
chr10	StringTie	exon	90875558	90875614	1000	+	.	gene_id "MSTRG.24177"; transcript_id "MSTRG.24177.19"; exon_number "3";
chr10	StringTie	exon	90876024	90876098	1000	+	.	gene_id "MSTRG.24177"; transcript_id "MSTRG.24177.19"; exon_number "4";
chr10	StringTie	exon	90879063	90879134	1000	+	.	gene_id "MSTRG.24177"; transcript_id "MSTRG.24177.19"; exon_number "5";
chr10	StringTie	exon	90885812	90885901	1000	+	.	gene_id "MSTRG.24177"; transcript_id "MSTRG.24177.19"; exon_number "6";
chr10	StringTie	exon	90894775	90894891	1000	+	.	gene_id "MSTRG.24177"; transcript_id "MSTRG.24177.19"; exon_number "7";
chr10	StringTie	exon	90895454	90895483	1000	+	.	gene_id "MSTRG.24177"; transcript_id "MSTRG.24177.19"; exon_number "8";
chr10	StringTie	exon	90895880	90895917	1000	+	.	gene_id "MSTRG.24177"; transcript_id "MSTRG.24177.19"; exon_number "9";
chr10	StringTie	exon	90896313	90896392	1000	+	.	gene_id "MSTRG.24177"; transcript_id "MSTRG.24177.19"; exon_number "10";
chr10	StringTie	exon	90900570	90903276	1000	+	.	gene_id "MSTRG.24177"; transcript_id "MSTRG.24177.19"; exon_number "11";
chr10	StringTie	exon	90907740	90908538	1000	+	.	gene_id "MSTRG.24177"; transcript_id "MSTRG.24177.19"; exon_number "12";
chr10	StringTie	transcript	90870603	90908651	1000	+	.	gene_id "MSTRG.24177"; transcript_id "MSTRG.24177.2";
chr10	StringTie	exon	90870603	90870634	1000	+	.	gene_id "MSTRG.24177"; transcript_id "MSTRG.24177.2"; exon_number "1";
chr10	StringTie	exon	90871717	90872068	1000	+	.	gene_id "MSTRG.24177"; transcript_id "MSTRG.24177.2"; exon_number "2";
chr10	StringTie	exon	90874869	90874924	1000	+	.	gene_id "MSTRG.24177"; transcript_id "MSTRG.24177.2"; exon_number "3";
chr10	StringTie	exon	90875558	90875614	1000	+	.	gene_id "MSTRG.24177"; transcript_id "MSTRG.24177.2"; exon_number "4";
chr10	StringTie	exon	90876024	90876098	1000	+	.	gene_id "MSTRG.24177"; transcript_id "MSTRG.24177.2"; exon_number "5";
chr10	StringTie	exon	90879063	90879134	1000	+	.	gene_id "MSTRG.24177"; transcript_id "MSTRG.24177.2"; exon_number "6";
chr10	StringTie	exon	90885812	90885901	1000	+	.	gene_id "MSTRG.24177"; transcript_id "MSTRG.24177.2"; exon_number "7";
chr10	StringTie	exon	90894775	90894891	1000	+	.	gene_id "MSTRG.24177"; transcript_id "MSTRG.24177.2"; exon_number "8";
chr10	StringTie	exon	90895454	90895483	1000	+	.	gene_id "MSTRG.24177"; transcript_id "MSTRG.24177.2"; exon_number "9";
chr10	StringTie	exon	90895880	90895917	1000	+	.	gene_id "MSTRG.24177"; transcript_id "MSTRG.24177.2"; exon_number "10";
chr10	StringTie	exon	90896313	90896392	1000	+	.	gene_id "MSTRG.24177"; transcript_id "MSTRG.24177.2"; exon_number "11";
chr10	StringTie	exon	90900570	90903276	1000	+	.	gene_id "MSTRG.24177"; transcript_id "MSTRG.24177.2"; exon_number "12";
chr10	StringTie	exon	90908321	90908651	1000	+	.	gene_id "MSTRG.24177"; transcript_id "MSTRG.24177.2"; exon_number "13";
chr10	StringTie	transcript	90871906	90905638	1000	+	.	gene_id "MSTRG.24177"; transcript_id "MSTRG.24177.20";
chr10	StringTie	exon	90871906	90872068	1000	+	.	gene_id "MSTRG.24177"; transcript_id "MSTRG.24177.20"; exon_number "1";
chr10	StringTie	exon	90874869	90874924	1000	+	.	gene_id "MSTRG.24177"; transcript_id "MSTRG.24177.20"; exon_number "2";
chr10	StringTie	exon	90875558	90875614	1000	+	.	gene_id "MSTRG.24177"; transcript_id "MSTRG.24177.20"; exon_number "3";
chr10	StringTie	exon	90876024	90876098	1000	+	.	gene_id "MSTRG.24177"; transcript_id "MSTRG.24177.20"; exon_number "4";
chr10	StringTie	exon	90879065	90879134	1000	+	.	gene_id "MSTRG.24177"; transcript_id "MSTRG.24177.20"; exon_number "5";
chr10	StringTie	exon	90885812	90885901	1000	+	.	gene_id "MSTRG.24177"; transcript_id "MSTRG.24177.20"; exon_number "6";
chr10	StringTie	exon	90894775	90894891	1000	+	.	gene_id "MSTRG.24177"; transcript_id "MSTRG.24177.20"; exon_number "7";
chr10	StringTie	exon	90895454	90895483	1000	+	.	gene_id "MSTRG.24177"; transcript_id "MSTRG.24177.20"; exon_number "8";
chr10	StringTie	exon	90895880	90895917	1000	+	.	gene_id "MSTRG.24177"; transcript_id "MSTRG.24177.20"; exon_number "9";
chr10	StringTie	exon	90896313	90896392	1000	+	.	gene_id "MSTRG.24177"; transcript_id "MSTRG.24177.20"; exon_number "10";
chr10	StringTie	exon	90900570	90900666	1000	+	.	gene_id "MSTRG.24177"; transcript_id "MSTRG.24177.20"; exon_number "11";
chr10	StringTie	exon	90905302	90905638	1000	+	.	gene_id "MSTRG.24177"; transcript_id "MSTRG.24177.20"; exon_number "12";
chr10	StringTie	transcript	90871906	90908556	1000	+	.	gene_id "MSTRG.24177"; transcript_id "MSTRG.24177.21";
chr10	StringTie	exon	90871906	90872068	1000	+	.	gene_id "MSTRG.24177"; transcript_id "MSTRG.24177.21"; exon_number "1";
chr10	StringTie	exon	90874869	90874924	1000	+	.	gene_id "MSTRG.24177"; transcript_id "MSTRG.24177.21"; exon_number "2";
chr10	StringTie	exon	90875558	90875614	1000	+	.	gene_id "MSTRG.24177"; transcript_id "MSTRG.24177.21"; exon_number "3";
chr10	StringTie	exon	90876024	90876098	1000	+	.	gene_id "MSTRG.24177"; transcript_id "MSTRG.24177.21"; exon_number "4";
chr10	StringTie	exon	90879065	90879134	1000	+	.	gene_id "MSTRG.24177"; transcript_id "MSTRG.24177.21"; exon_number "5";
chr10	StringTie	exon	90885812	90885901	1000	+	.	gene_id "MSTRG.24177"; transcript_id "MSTRG.24177.21"; exon_number "6";
chr10	StringTie	exon	90894775	90894891	1000	+	.	gene_id "MSTRG.24177"; transcript_id "MSTRG.24177.21"; exon_number "7";
chr10	StringTie	exon	90895454	90895483	1000	+	.	gene_id "MSTRG.24177"; transcript_id "MSTRG.24177.21"; exon_number "8";
chr10	StringTie	exon	90895880	90895917	1000	+	.	gene_id "MSTRG.24177"; transcript_id "MSTRG.24177.21"; exon_number "9";
chr10	StringTie	exon	90896313	90896392	1000	+	.	gene_id "MSTRG.24177"; transcript_id "MSTRG.24177.21"; exon_number "10";
chr10	StringTie	exon	90900570	90902344	1000	+	.	gene_id "MSTRG.24177"; transcript_id "MSTRG.24177.21"; exon_number "11";
chr10	StringTie	exon	90903192	90903276	1000	+	.	gene_id "MSTRG.24177"; transcript_id "MSTRG.24177.21"; exon_number "12";
chr10	StringTie	exon	90908283	90908556	1000	+	.	gene_id "MSTRG.24177"; transcript_id "MSTRG.24177.21"; exon_number "13";
chr10	StringTie	transcript	90871920	90906126	1000	+	.	gene_id "MSTRG.24177"; transcript_id "MSTRG.24177.22";
chr10	StringTie	exon	90871920	90872068	1000	+	.	gene_id "MSTRG.24177"; transcript_id "MSTRG.24177.22"; exon_number "1";
chr10	StringTie	exon	90874869	90874924	1000	+	.	gene_id "MSTRG.24177"; transcript_id "MSTRG.24177.22"; exon_number "2";
chr10	StringTie	exon	90875558	90875614	1000	+	.	gene_id "MSTRG.24177"; transcript_id "MSTRG.24177.22"; exon_number "3";
chr10	StringTie	exon	90876024	90876098	1000	+	.	gene_id "MSTRG.24177"; transcript_id "MSTRG.24177.22"; exon_number "4";
chr10	StringTie	exon	90879067	90879134	1000	+	.	gene_id "MSTRG.24177"; transcript_id "MSTRG.24177.22"; exon_number "5";
chr10	StringTie	exon	90885812	90885901	1000	+	.	gene_id "MSTRG.24177"; transcript_id "MSTRG.24177.22"; exon_number "6";
chr10	StringTie	exon	90894775	90894891	1000	+	.	gene_id "MSTRG.24177"; transcript_id "MSTRG.24177.22"; exon_number "7";
chr10	StringTie	exon	90895454	90895483	1000	+	.	gene_id "MSTRG.24177"; transcript_id "MSTRG.24177.22"; exon_number "8";
chr10	StringTie	exon	90895880	90895917	1000	+	.	gene_id "MSTRG.24177"; transcript_id "MSTRG.24177.22"; exon_number "9";
chr10	StringTie	exon	90896313	90896392	1000	+	.	gene_id "MSTRG.24177"; transcript_id "MSTRG.24177.22"; exon_number "10";
chr10	StringTie	exon	90900570	90900668	1000	+	.	gene_id "MSTRG.24177"; transcript_id "MSTRG.24177.22"; exon_number "11";
chr10	StringTie	exon	90902243	90902344	1000	+	.	gene_id "MSTRG.24177"; transcript_id "MSTRG.24177.22"; exon_number "12";
chr10	StringTie	exon	90903192	90903276	1000	+	.	gene_id "MSTRG.24177"; transcript_id "MSTRG.24177.22"; exon_number "13";
chr10	StringTie	exon	90905302	90906126	1000	+	.	gene_id "MSTRG.24177"; transcript_id "MSTRG.24177.22"; exon_number "14";
chr10	StringTie	transcript	90871921	90906064	1000	+	.	gene_id "MSTRG.24177"; transcript_id "MSTRG.24177.23";
chr10	StringTie	exon	90871921	90872068	1000	+	.	gene_id "MSTRG.24177"; transcript_id "MSTRG.24177.23"; exon_number "1";
chr10	StringTie	exon	90874869	90874924	1000	+	.	gene_id "MSTRG.24177"; transcript_id "MSTRG.24177.23"; exon_number "2";
chr10	StringTie	exon	90875558	90875614	1000	+	.	gene_id "MSTRG.24177"; transcript_id "MSTRG.24177.23"; exon_number "3";
chr10	StringTie	exon	90876024	90876098	1000	+	.	gene_id "MSTRG.24177"; transcript_id "MSTRG.24177.23"; exon_number "4";
chr10	StringTie	exon	90879063	90879134	1000	+	.	gene_id "MSTRG.24177"; transcript_id "MSTRG.24177.23"; exon_number "5";
chr10	StringTie	exon	90885812	90885901	1000	+	.	gene_id "MSTRG.24177"; transcript_id "MSTRG.24177.23"; exon_number "6";
chr10	StringTie	exon	90894775	90894891	1000	+	.	gene_id "MSTRG.24177"; transcript_id "MSTRG.24177.23"; exon_number "7";
chr10	StringTie	exon	90895454	90895483	1000	+	.	gene_id "MSTRG.24177"; transcript_id "MSTRG.24177.23"; exon_number "8";
chr10	StringTie	exon	90895880	90895917	1000	+	.	gene_id "MSTRG.24177"; transcript_id "MSTRG.24177.23"; exon_number "9";
chr10	StringTie	exon	90896313	90896392	1000	+	.	gene_id "MSTRG.24177"; transcript_id "MSTRG.24177.23"; exon_number "10";
chr10	StringTie	exon	90900570	90902344	1000	+	.	gene_id "MSTRG.24177"; transcript_id "MSTRG.24177.23"; exon_number "11";
chr10	StringTie	exon	90905302	90906064	1000	+	.	gene_id "MSTRG.24177"; transcript_id "MSTRG.24177.23"; exon_number "12";
chr10	StringTie	transcript	90871951	90906289	1000	+	.	gene_id "MSTRG.24177"; transcript_id "MSTRG.24177.24";
chr10	StringTie	exon	90871951	90872068	1000	+	.	gene_id "MSTRG.24177"; transcript_id "MSTRG.24177.24"; exon_number "1";
chr10	StringTie	exon	90874869	90874924	1000	+	.	gene_id "MSTRG.24177"; transcript_id "MSTRG.24177.24"; exon_number "2";
chr10	StringTie	exon	90875558	90875614	1000	+	.	gene_id "MSTRG.24177"; transcript_id "MSTRG.24177.24"; exon_number "3";
chr10	StringTie	exon	90876024	90876098	1000	+	.	gene_id "MSTRG.24177"; transcript_id "MSTRG.24177.24"; exon_number "4";
chr10	StringTie	exon	90879063	90879134	1000	+	.	gene_id "MSTRG.24177"; transcript_id "MSTRG.24177.24"; exon_number "5";
chr10	StringTie	exon	90885812	90885901	1000	+	.	gene_id "MSTRG.24177"; transcript_id "MSTRG.24177.24"; exon_number "6";
chr10	StringTie	exon	90894775	90894891	1000	+	.	gene_id "MSTRG.24177"; transcript_id "MSTRG.24177.24"; exon_number "7";
chr10	StringTie	exon	90895454	90895483	1000	+	.	gene_id "MSTRG.24177"; transcript_id "MSTRG.24177.24"; exon_number "8";
chr10	StringTie	exon	90895880	90895917	1000	+	.	gene_id "MSTRG.24177"; transcript_id "MSTRG.24177.24"; exon_number "9";
chr10	StringTie	exon	90896313	90896392	1000	+	.	gene_id "MSTRG.24177"; transcript_id "MSTRG.24177.24"; exon_number "10";
chr10	StringTie	exon	90900570	90900666	1000	+	.	gene_id "MSTRG.24177"; transcript_id "MSTRG.24177.24"; exon_number "11";
chr10	StringTie	exon	90902239	90902344	1000	+	.	gene_id "MSTRG.24177"; transcript_id "MSTRG.24177.24"; exon_number "12";
chr10	StringTie	exon	90903192	90903276	1000	+	.	gene_id "MSTRG.24177"; transcript_id "MSTRG.24177.24"; exon_number "13";
chr10	StringTie	exon	90905302	90906289	1000	+	.	gene_id "MSTRG.24177"; transcript_id "MSTRG.24177.24"; exon_number "14";
chr10	StringTie	transcript	90871959	90905638	1000	+	.	gene_id "MSTRG.24177"; transcript_id "MSTRG.24177.26";
chr10	StringTie	exon	90871959	90872068	1000	+	.	gene_id "MSTRG.24177"; transcript_id "MSTRG.24177.26"; exon_number "1";
chr10	StringTie	exon	90874869	90874924	1000	+	.	gene_id "MSTRG.24177"; transcript_id "MSTRG.24177.26"; exon_number "2";
chr10	StringTie	exon	90875558	90875614	1000	+	.	gene_id "MSTRG.24177"; transcript_id "MSTRG.24177.26"; exon_number "3";
chr10	StringTie	exon	90876024	90876098	1000	+	.	gene_id "MSTRG.24177"; transcript_id "MSTRG.24177.26"; exon_number "4";
chr10	StringTie	exon	90885812	90885901	1000	+	.	gene_id "MSTRG.24177"; transcript_id "MSTRG.24177.26"; exon_number "5";
chr10	StringTie	exon	90894775	90894891	1000	+	.	gene_id "MSTRG.24177"; transcript_id "MSTRG.24177.26"; exon_number "6";
chr10	StringTie	exon	90895454	90895483	1000	+	.	gene_id "MSTRG.24177"; transcript_id "MSTRG.24177.26"; exon_number "7";
chr10	StringTie	exon	90895880	90895917	1000	+	.	gene_id "MSTRG.24177"; transcript_id "MSTRG.24177.26"; exon_number "8";
chr10	StringTie	exon	90896313	90896392	1000	+	.	gene_id "MSTRG.24177"; transcript_id "MSTRG.24177.26"; exon_number "9";
chr10	StringTie	exon	90900570	90900666	1000	+	.	gene_id "MSTRG.24177"; transcript_id "MSTRG.24177.26"; exon_number "10";
chr10	StringTie	exon	90905302	90905638	1000	+	.	gene_id "MSTRG.24177"; transcript_id "MSTRG.24177.26"; exon_number "11";
chr10	StringTie	transcript	90871963	90909121	1000	+	.	gene_id "MSTRG.24177"; transcript_id "MSTRG.24177.27";
chr10	StringTie	exon	90871963	90872068	1000	+	.	gene_id "MSTRG.24177"; transcript_id "MSTRG.24177.27"; exon_number "1";
chr10	StringTie	exon	90874869	90874924	1000	+	.	gene_id "MSTRG.24177"; transcript_id "MSTRG.24177.27"; exon_number "2";
chr10	StringTie	exon	90875558	90875614	1000	+	.	gene_id "MSTRG.24177"; transcript_id "MSTRG.24177.27"; exon_number "3";
chr10	StringTie	exon	90876024	90876098	1000	+	.	gene_id "MSTRG.24177"; transcript_id "MSTRG.24177.27"; exon_number "4";
chr10	StringTie	exon	90879063	90879134	1000	+	.	gene_id "MSTRG.24177"; transcript_id "MSTRG.24177.27"; exon_number "5";
chr10	StringTie	exon	90885812	90885901	1000	+	.	gene_id "MSTRG.24177"; transcript_id "MSTRG.24177.27"; exon_number "6";
chr10	StringTie	exon	90894775	90894891	1000	+	.	gene_id "MSTRG.24177"; transcript_id "MSTRG.24177.27"; exon_number "7";
chr10	StringTie	exon	90895454	90895483	1000	+	.	gene_id "MSTRG.24177"; transcript_id "MSTRG.24177.27"; exon_number "8";
chr10	StringTie	exon	90895880	90895917	1000	+	.	gene_id "MSTRG.24177"; transcript_id "MSTRG.24177.27"; exon_number "9";
chr10	StringTie	exon	90896313	90896392	1000	+	.	gene_id "MSTRG.24177"; transcript_id "MSTRG.24177.27"; exon_number "10";
chr10	StringTie	exon	90900570	90902344	1000	+	.	gene_id "MSTRG.24177"; transcript_id "MSTRG.24177.27"; exon_number "11";
chr10	StringTie	exon	90903192	90903276	1000	+	.	gene_id "MSTRG.24177"; transcript_id "MSTRG.24177.27"; exon_number "12";
chr10	StringTie	exon	90909062	90909121	1000	+	.	gene_id "MSTRG.24177"; transcript_id "MSTRG.24177.27"; exon_number "13";
chr10	StringTie	transcript	90871983	90908553	1000	+	.	gene_id "MSTRG.24177"; transcript_id "MSTRG.24177.29";
chr10	StringTie	exon	90871983	90872134	1000	+	.	gene_id "MSTRG.24177"; transcript_id "MSTRG.24177.29"; exon_number "1";
chr10	StringTie	exon	90874869	90874924	1000	+	.	gene_id "MSTRG.24177"; transcript_id "MSTRG.24177.29"; exon_number "2";
chr10	StringTie	exon	90875558	90875614	1000	+	.	gene_id "MSTRG.24177"; transcript_id "MSTRG.24177.29"; exon_number "3";
chr10	StringTie	exon	90876024	90876098	1000	+	.	gene_id "MSTRG.24177"; transcript_id "MSTRG.24177.29"; exon_number "4";
chr10	StringTie	exon	90879063	90879134	1000	+	.	gene_id "MSTRG.24177"; transcript_id "MSTRG.24177.29"; exon_number "5";
chr10	StringTie	exon	90885812	90885901	1000	+	.	gene_id "MSTRG.24177"; transcript_id "MSTRG.24177.29"; exon_number "6";
chr10	StringTie	exon	90894775	90894891	1000	+	.	gene_id "MSTRG.24177"; transcript_id "MSTRG.24177.29"; exon_number "7";
chr10	StringTie	exon	90895454	90895483	1000	+	.	gene_id "MSTRG.24177"; transcript_id "MSTRG.24177.29"; exon_number "8";
chr10	StringTie	exon	90895880	90895917	1000	+	.	gene_id "MSTRG.24177"; transcript_id "MSTRG.24177.29"; exon_number "9";
chr10	StringTie	exon	90896313	90896392	1000	+	.	gene_id "MSTRG.24177"; transcript_id "MSTRG.24177.29"; exon_number "10";
chr10	StringTie	exon	90900570	90903276	1000	+	.	gene_id "MSTRG.24177"; transcript_id "MSTRG.24177.29"; exon_number "11";
chr10	StringTie	exon	90905302	90908553	1000	+	.	gene_id "MSTRG.24177"; transcript_id "MSTRG.24177.29"; exon_number "12";
chr10	StringTie	transcript	90871414	90910390	1000	+	.	gene_id "MSTRG.24177"; transcript_id "MSTRG.24177.3";
chr10	StringTie	exon	90871414	90871540	1000	+	.	gene_id "MSTRG.24177"; transcript_id "MSTRG.24177.3"; exon_number "1";
chr10	StringTie	exon	90871717	90872068	1000	+	.	gene_id "MSTRG.24177"; transcript_id "MSTRG.24177.3"; exon_number "2";
chr10	StringTie	exon	90874869	90874924	1000	+	.	gene_id "MSTRG.24177"; transcript_id "MSTRG.24177.3"; exon_number "3";
chr10	StringTie	exon	90875558	90875614	1000	+	.	gene_id "MSTRG.24177"; transcript_id "MSTRG.24177.3"; exon_number "4";
chr10	StringTie	exon	90876024	90876098	1000	+	.	gene_id "MSTRG.24177"; transcript_id "MSTRG.24177.3"; exon_number "5";
chr10	StringTie	exon	90879063	90879134	1000	+	.	gene_id "MSTRG.24177"; transcript_id "MSTRG.24177.3"; exon_number "6";
chr10	StringTie	exon	90885812	90885901	1000	+	.	gene_id "MSTRG.24177"; transcript_id "MSTRG.24177.3"; exon_number "7";
chr10	StringTie	exon	90894775	90894891	1000	+	.	gene_id "MSTRG.24177"; transcript_id "MSTRG.24177.3"; exon_number "8";
chr10	StringTie	exon	90895454	90895483	1000	+	.	gene_id "MSTRG.24177"; transcript_id "MSTRG.24177.3"; exon_number "9";
chr10	StringTie	exon	90895880	90895917	1000	+	.	gene_id "MSTRG.24177"; transcript_id "MSTRG.24177.3"; exon_number "10";
chr10	StringTie	exon	90896313	90896392	1000	+	.	gene_id "MSTRG.24177"; transcript_id "MSTRG.24177.3"; exon_number "11";
chr10	StringTie	exon	90900570	90900668	1000	+	.	gene_id "MSTRG.24177"; transcript_id "MSTRG.24177.3"; exon_number "12";
chr10	StringTie	exon	90902243	90902344	1000	+	.	gene_id "MSTRG.24177"; transcript_id "MSTRG.24177.3"; exon_number "13";
chr10	StringTie	exon	90903192	90903276	1000	+	.	gene_id "MSTRG.24177"; transcript_id "MSTRG.24177.3"; exon_number "14";
chr10	StringTie	exon	90905302	90910390	1000	+	.	gene_id "MSTRG.24177"; transcript_id "MSTRG.24177.3"; exon_number "15";
chr10	StringTie	transcript	90871416	90908991	1000	+	.	gene_id "MSTRG.24177"; transcript_id "MSTRG.24177.4";
chr10	StringTie	exon	90871416	90871540	1000	+	.	gene_id "MSTRG.24177"; transcript_id "MSTRG.24177.4"; exon_number "1";
chr10	StringTie	exon	90871717	90872068	1000	+	.	gene_id "MSTRG.24177"; transcript_id "MSTRG.24177.4"; exon_number "2";
chr10	StringTie	exon	90874869	90874924	1000	+	.	gene_id "MSTRG.24177"; transcript_id "MSTRG.24177.4"; exon_number "3";
chr10	StringTie	exon	90875558	90875614	1000	+	.	gene_id "MSTRG.24177"; transcript_id "MSTRG.24177.4"; exon_number "4";
chr10	StringTie	exon	90876024	90876098	1000	+	.	gene_id "MSTRG.24177"; transcript_id "MSTRG.24177.4"; exon_number "5";
chr10	StringTie	exon	90879063	90879134	1000	+	.	gene_id "MSTRG.24177"; transcript_id "MSTRG.24177.4"; exon_number "6";
chr10	StringTie	exon	90885812	90885901	1000	+	.	gene_id "MSTRG.24177"; transcript_id "MSTRG.24177.4"; exon_number "7";
chr10	StringTie	exon	90894775	90894891	1000	+	.	gene_id "MSTRG.24177"; transcript_id "MSTRG.24177.4"; exon_number "8";
chr10	StringTie	exon	90895454	90895483	1000	+	.	gene_id "MSTRG.24177"; transcript_id "MSTRG.24177.4"; exon_number "9";
chr10	StringTie	exon	90895880	90895917	1000	+	.	gene_id "MSTRG.24177"; transcript_id "MSTRG.24177.4"; exon_number "10";
chr10	StringTie	exon	90896313	90896392	1000	+	.	gene_id "MSTRG.24177"; transcript_id "MSTRG.24177.4"; exon_number "11";
chr10	StringTie	exon	90900570	90902344	1000	+	.	gene_id "MSTRG.24177"; transcript_id "MSTRG.24177.4"; exon_number "12";
chr10	StringTie	exon	90903192	90903276	1000	+	.	gene_id "MSTRG.24177"; transcript_id "MSTRG.24177.4"; exon_number "13";
chr10	StringTie	exon	90908283	90908991	1000	+	.	gene_id "MSTRG.24177"; transcript_id "MSTRG.24177.4"; exon_number "14";
chr10	StringTie	transcript	90871416	90908627	1000	+	.	gene_id "MSTRG.24177"; transcript_id "MSTRG.24177.5";
chr10	StringTie	exon	90871416	90871540	1000	+	.	gene_id "MSTRG.24177"; transcript_id "MSTRG.24177.5"; exon_number "1";
chr10	StringTie	exon	90871717	90872068	1000	+	.	gene_id "MSTRG.24177"; transcript_id "MSTRG.24177.5"; exon_number "2";
chr10	StringTie	exon	90874869	90874924	1000	+	.	gene_id "MSTRG.24177"; transcript_id "MSTRG.24177.5"; exon_number "3";
chr10	StringTie	exon	90875558	90875614	1000	+	.	gene_id "MSTRG.24177"; transcript_id "MSTRG.24177.5"; exon_number "4";
chr10	StringTie	exon	90876024	90876098	1000	+	.	gene_id "MSTRG.24177"; transcript_id "MSTRG.24177.5"; exon_number "5";
chr10	StringTie	exon	90879065	90879134	1000	+	.	gene_id "MSTRG.24177"; transcript_id "MSTRG.24177.5"; exon_number "6";
chr10	StringTie	exon	90885812	90885901	1000	+	.	gene_id "MSTRG.24177"; transcript_id "MSTRG.24177.5"; exon_number "7";
chr10	StringTie	exon	90894775	90894891	1000	+	.	gene_id "MSTRG.24177"; transcript_id "MSTRG.24177.5"; exon_number "8";
chr10	StringTie	exon	90895454	90895483	1000	+	.	gene_id "MSTRG.24177"; transcript_id "MSTRG.24177.5"; exon_number "9";
chr10	StringTie	exon	90895880	90895917	1000	+	.	gene_id "MSTRG.24177"; transcript_id "MSTRG.24177.5"; exon_number "10";
chr10	StringTie	exon	90896313	90896392	1000	+	.	gene_id "MSTRG.24177"; transcript_id "MSTRG.24177.5"; exon_number "11";
chr10	StringTie	exon	90900570	90900668	1000	+	.	gene_id "MSTRG.24177"; transcript_id "MSTRG.24177.5"; exon_number "12";
chr10	StringTie	exon	90902243	90902344	1000	+	.	gene_id "MSTRG.24177"; transcript_id "MSTRG.24177.5"; exon_number "13";
chr10	StringTie	exon	90903192	90903276	1000	+	.	gene_id "MSTRG.24177"; transcript_id "MSTRG.24177.5"; exon_number "14";
chr10	StringTie	exon	90905302	90908627	1000	+	.	gene_id "MSTRG.24177"; transcript_id "MSTRG.24177.5"; exon_number "15";
chr10	StringTie	transcript	90871428	90908942	1000	+	.	gene_id "MSTRG.24177"; transcript_id "MSTRG.24177.6";
chr10	StringTie	exon	90871428	90871540	1000	+	.	gene_id "MSTRG.24177"; transcript_id "MSTRG.24177.6"; exon_number "1";
chr10	StringTie	exon	90871717	90872068	1000	+	.	gene_id "MSTRG.24177"; transcript_id "MSTRG.24177.6"; exon_number "2";
chr10	StringTie	exon	90874869	90874924	1000	+	.	gene_id "MSTRG.24177"; transcript_id "MSTRG.24177.6"; exon_number "3";
chr10	StringTie	exon	90875558	90875614	1000	+	.	gene_id "MSTRG.24177"; transcript_id "MSTRG.24177.6"; exon_number "4";
chr10	StringTie	exon	90876024	90876098	1000	+	.	gene_id "MSTRG.24177"; transcript_id "MSTRG.24177.6"; exon_number "5";
chr10	StringTie	exon	90879063	90879134	1000	+	.	gene_id "MSTRG.24177"; transcript_id "MSTRG.24177.6"; exon_number "6";
chr10	StringTie	exon	90885812	90885901	1000	+	.	gene_id "MSTRG.24177"; transcript_id "MSTRG.24177.6"; exon_number "7";
chr10	StringTie	exon	90894775	90894891	1000	+	.	gene_id "MSTRG.24177"; transcript_id "MSTRG.24177.6"; exon_number "8";
chr10	StringTie	exon	90895454	90895483	1000	+	.	gene_id "MSTRG.24177"; transcript_id "MSTRG.24177.6"; exon_number "9";
chr10	StringTie	exon	90895880	90895917	1000	+	.	gene_id "MSTRG.24177"; transcript_id "MSTRG.24177.6"; exon_number "10";
chr10	StringTie	exon	90896313	90896392	1000	+	.	gene_id "MSTRG.24177"; transcript_id "MSTRG.24177.6"; exon_number "11";
chr10	StringTie	exon	90900570	90903276	1000	+	.	gene_id "MSTRG.24177"; transcript_id "MSTRG.24177.6"; exon_number "12";
chr10	StringTie	exon	90908717	90908942	1000	+	.	gene_id "MSTRG.24177"; transcript_id "MSTRG.24177.6"; exon_number "13";
chr10	StringTie	transcript	90871435	90908679	1000	+	.	gene_id "MSTRG.24177"; transcript_id "MSTRG.24177.7";
chr10	StringTie	exon	90871435	90871540	1000	+	.	gene_id "MSTRG.24177"; transcript_id "MSTRG.24177.7"; exon_number "1";
chr10	StringTie	exon	90871717	90872068	1000	+	.	gene_id "MSTRG.24177"; transcript_id "MSTRG.24177.7"; exon_number "2";
chr10	StringTie	exon	90874869	90874924	1000	+	.	gene_id "MSTRG.24177"; transcript_id "MSTRG.24177.7"; exon_number "3";
chr10	StringTie	exon	90875558	90875614	1000	+	.	gene_id "MSTRG.24177"; transcript_id "MSTRG.24177.7"; exon_number "4";
chr10	StringTie	exon	90876024	90876098	1000	+	.	gene_id "MSTRG.24177"; transcript_id "MSTRG.24177.7"; exon_number "5";
chr10	StringTie	exon	90879063	90879134	1000	+	.	gene_id "MSTRG.24177"; transcript_id "MSTRG.24177.7"; exon_number "6";
chr10	StringTie	exon	90885812	90885901	1000	+	.	gene_id "MSTRG.24177"; transcript_id "MSTRG.24177.7"; exon_number "7";
chr10	StringTie	exon	90894775	90894891	1000	+	.	gene_id "MSTRG.24177"; transcript_id "MSTRG.24177.7"; exon_number "8";
chr10	StringTie	exon	90895454	90895483	1000	+	.	gene_id "MSTRG.24177"; transcript_id "MSTRG.24177.7"; exon_number "9";
chr10	StringTie	exon	90895880	90895917	1000	+	.	gene_id "MSTRG.24177"; transcript_id "MSTRG.24177.7"; exon_number "10";
chr10	StringTie	exon	90896313	90896392	1000	+	.	gene_id "MSTRG.24177"; transcript_id "MSTRG.24177.7"; exon_number "11";
chr10	StringTie	exon	90900570	90900668	1000	+	.	gene_id "MSTRG.24177"; transcript_id "MSTRG.24177.7"; exon_number "12";
chr10	StringTie	exon	90902243	90902344	1000	+	.	gene_id "MSTRG.24177"; transcript_id "MSTRG.24177.7"; exon_number "13";
chr10	StringTie	exon	90903192	90903276	1000	+	.	gene_id "MSTRG.24177"; transcript_id "MSTRG.24177.7"; exon_number "14";
chr10	StringTie	exon	90905302	90908517	1000	+	.	gene_id "MSTRG.24177"; transcript_id "MSTRG.24177.7"; exon_number "15";
chr10	StringTie	exon	90908609	90908679	1000	+	.	gene_id "MSTRG.24177"; transcript_id "MSTRG.24177.7"; exon_number "16";
chr10	StringTie	transcript	90871506	90905638	1000	+	.	gene_id "MSTRG.24177"; transcript_id "MSTRG.24177.8";
chr10	StringTie	exon	90871506	90871540	1000	+	.	gene_id "MSTRG.24177"; transcript_id "MSTRG.24177.8"; exon_number "1";
chr10	StringTie	exon	90871717	90872068	1000	+	.	gene_id "MSTRG.24177"; transcript_id "MSTRG.24177.8"; exon_number "2";
chr10	StringTie	exon	90874869	90874924	1000	+	.	gene_id "MSTRG.24177"; transcript_id "MSTRG.24177.8"; exon_number "3";
chr10	StringTie	exon	90875558	90875614	1000	+	.	gene_id "MSTRG.24177"; transcript_id "MSTRG.24177.8"; exon_number "4";
chr10	StringTie	exon	90876024	90876098	1000	+	.	gene_id "MSTRG.24177"; transcript_id "MSTRG.24177.8"; exon_number "5";
chr10	StringTie	exon	90879063	90879134	1000	+	.	gene_id "MSTRG.24177"; transcript_id "MSTRG.24177.8"; exon_number "6";
chr10	StringTie	exon	90885812	90885901	1000	+	.	gene_id "MSTRG.24177"; transcript_id "MSTRG.24177.8"; exon_number "7";
chr10	StringTie	exon	90894775	90894891	1000	+	.	gene_id "MSTRG.24177"; transcript_id "MSTRG.24177.8"; exon_number "8";
chr10	StringTie	exon	90895454	90895483	1000	+	.	gene_id "MSTRG.24177"; transcript_id "MSTRG.24177.8"; exon_number "9";
chr10	StringTie	exon	90895880	90895917	1000	+	.	gene_id "MSTRG.24177"; transcript_id "MSTRG.24177.8"; exon_number "10";
chr10	StringTie	exon	90896313	90896392	1000	+	.	gene_id "MSTRG.24177"; transcript_id "MSTRG.24177.8"; exon_number "11";
chr10	StringTie	exon	90900570	90900666	1000	+	.	gene_id "MSTRG.24177"; transcript_id "MSTRG.24177.8"; exon_number "12";
chr10	StringTie	exon	90905302	90905638	1000	+	.	gene_id "MSTRG.24177"; transcript_id "MSTRG.24177.8"; exon_number "13";
chr10	StringTie	transcript	90871507	90908991	1000	+	.	gene_id "MSTRG.24177"; transcript_id "MSTRG.24177.9";
chr10	StringTie	exon	90871507	90871540	1000	+	.	gene_id "MSTRG.24177"; transcript_id "MSTRG.24177.9"; exon_number "1";
chr10	StringTie	exon	90871717	90872068	1000	+	.	gene_id "MSTRG.24177"; transcript_id "MSTRG.24177.9"; exon_number "2";
chr10	StringTie	exon	90874869	90874924	1000	+	.	gene_id "MSTRG.24177"; transcript_id "MSTRG.24177.9"; exon_number "3";
chr10	StringTie	exon	90875558	90875614	1000	+	.	gene_id "MSTRG.24177"; transcript_id "MSTRG.24177.9"; exon_number "4";
chr10	StringTie	exon	90876024	90876098	1000	+	.	gene_id "MSTRG.24177"; transcript_id "MSTRG.24177.9"; exon_number "5";
chr10	StringTie	exon	90879063	90879134	1000	+	.	gene_id "MSTRG.24177"; transcript_id "MSTRG.24177.9"; exon_number "6";
chr10	StringTie	exon	90885812	90885901	1000	+	.	gene_id "MSTRG.24177"; transcript_id "MSTRG.24177.9"; exon_number "7";
chr10	StringTie	exon	90894775	90894891	1000	+	.	gene_id "MSTRG.24177"; transcript_id "MSTRG.24177.9"; exon_number "8";
chr10	StringTie	exon	90895454	90895483	1000	+	.	gene_id "MSTRG.24177"; transcript_id "MSTRG.24177.9"; exon_number "9";
chr10	StringTie	exon	90895880	90895917	1000	+	.	gene_id "MSTRG.24177"; transcript_id "MSTRG.24177.9"; exon_number "10";
chr10	StringTie	exon	90896313	90896392	1000	+	.	gene_id "MSTRG.24177"; transcript_id "MSTRG.24177.9"; exon_number "11";
chr10	StringTie	exon	90900570	90902344	1000	+	.	gene_id "MSTRG.24177"; transcript_id "MSTRG.24177.9"; exon_number "12";
chr10	StringTie	exon	90903192	90903276	1000	+	.	gene_id "MSTRG.24177"; transcript_id "MSTRG.24177.9"; exon_number "13";
chr10	StringTie	exon	90908321	90908991	1000	+	.	gene_id "MSTRG.24177"; transcript_id "MSTRG.24177.9"; exon_number "14";
chr10	StringTie	transcript	90880040	90880179	1000	-	.	gene_id "MSTRG.24178"; transcript_id "ENST00000410373"; gene_name "Y_RNA"; ref_gene_id "ENSG00000222305";
chr10	StringTie	exon	90880040	90880179	1000	-	.	gene_id "MSTRG.24178"; transcript_id "ENST00000410373"; exon_number "1"; gene_name "Y_RNA"; ref_gene_id "ENSG00000222305";
chr10	StringTie	transcript	90910668	90911540	1000	.	.	gene_id "MSTRG.24179"; transcript_id "MSTRG.24179.1";
chr10	StringTie	exon	90910668	90911540	1000	.	.	gene_id "MSTRG.24179"; transcript_id "MSTRG.24179.1"; exon_number "1";
chr1	StringTie	transcript	30590015	30591907	1000	.	.	gene_id "MSTRG.2418"; transcript_id "MSTRG.2418.1";
chr1	StringTie	exon	30590015	30591907	1000	.	.	gene_id "MSTRG.2418"; transcript_id "MSTRG.2418.1"; exon_number "1";
chr10	StringTie	transcript	90912096	90921276	1000	-	.	gene_id "MSTRG.24180"; transcript_id "ENST00000371697"; gene_name "ANKRD1"; ref_gene_id "ENSG00000148677";
chr10	StringTie	exon	90912096	90912976	1000	-	.	gene_id "MSTRG.24180"; transcript_id "ENST00000371697"; exon_number "1"; gene_name "ANKRD1"; ref_gene_id "ENSG00000148677";
chr10	StringTie	exon	90915543	90915641	1000	-	.	gene_id "MSTRG.24180"; transcript_id "ENST00000371697"; exon_number "2"; gene_name "ANKRD1"; ref_gene_id "ENSG00000148677";
chr10	StringTie	exon	90915782	90915880	1000	-	.	gene_id "MSTRG.24180"; transcript_id "ENST00000371697"; exon_number "3"; gene_name "ANKRD1"; ref_gene_id "ENSG00000148677";
chr10	StringTie	exon	90916171	90916269	1000	-	.	gene_id "MSTRG.24180"; transcript_id "ENST00000371697"; exon_number "4"; gene_name "ANKRD1"; ref_gene_id "ENSG00000148677";
chr10	StringTie	exon	90917732	90917830	1000	-	.	gene_id "MSTRG.24180"; transcript_id "ENST00000371697"; exon_number "5"; gene_name "ANKRD1"; ref_gene_id "ENSG00000148677";
chr10	StringTie	exon	90918865	90918972	1000	-	.	gene_id "MSTRG.24180"; transcript_id "ENST00000371697"; exon_number "6"; gene_name "ANKRD1"; ref_gene_id "ENSG00000148677";
chr10	StringTie	exon	90919131	90919268	1000	-	.	gene_id "MSTRG.24180"; transcript_id "ENST00000371697"; exon_number "7"; gene_name "ANKRD1"; ref_gene_id "ENSG00000148677";
chr10	StringTie	exon	90920169	90920348	1000	-	.	gene_id "MSTRG.24180"; transcript_id "ENST00000371697"; exon_number "8"; gene_name "ANKRD1"; ref_gene_id "ENSG00000148677";
chr10	StringTie	exon	90921001	90921276	1000	-	.	gene_id "MSTRG.24180"; transcript_id "ENST00000371697"; exon_number "9"; gene_name "ANKRD1"; ref_gene_id "ENSG00000148677";
chr10	StringTie	transcript	90911967	90920346	1000	-	.	gene_id "MSTRG.24180"; transcript_id "MSTRG.24180.1";
chr10	StringTie	exon	90911967	90912976	1000	-	.	gene_id "MSTRG.24180"; transcript_id "MSTRG.24180.1"; exon_number "1";
chr10	StringTie	exon	90915545	90915641	1000	-	.	gene_id "MSTRG.24180"; transcript_id "MSTRG.24180.1"; exon_number "2";
chr10	StringTie	exon	90915782	90915880	1000	-	.	gene_id "MSTRG.24180"; transcript_id "MSTRG.24180.1"; exon_number "3";
chr10	StringTie	exon	90916171	90916269	1000	-	.	gene_id "MSTRG.24180"; transcript_id "MSTRG.24180.1"; exon_number "4";
chr10	StringTie	exon	90917732	90917830	1000	-	.	gene_id "MSTRG.24180"; transcript_id "MSTRG.24180.1"; exon_number "5";
chr10	StringTie	exon	90918865	90918972	1000	-	.	gene_id "MSTRG.24180"; transcript_id "MSTRG.24180.1"; exon_number "6";
chr10	StringTie	exon	90919131	90919268	1000	-	.	gene_id "MSTRG.24180"; transcript_id "MSTRG.24180.1"; exon_number "7";
chr10	StringTie	exon	90920169	90920346	1000	-	.	gene_id "MSTRG.24180"; transcript_id "MSTRG.24180.1"; exon_number "8";
chr10	StringTie	transcript	90911993	90921262	1000	-	.	gene_id "MSTRG.24180"; transcript_id "MSTRG.24180.2";
chr10	StringTie	exon	90911993	90912976	1000	-	.	gene_id "MSTRG.24180"; transcript_id "MSTRG.24180.2"; exon_number "1";
chr10	StringTie	exon	90915545	90915641	1000	-	.	gene_id "MSTRG.24180"; transcript_id "MSTRG.24180.2"; exon_number "2";
chr10	StringTie	exon	90915782	90915880	1000	-	.	gene_id "MSTRG.24180"; transcript_id "MSTRG.24180.2"; exon_number "3";
chr10	StringTie	exon	90916171	90917830	1000	-	.	gene_id "MSTRG.24180"; transcript_id "MSTRG.24180.2"; exon_number "4";
chr10	StringTie	exon	90918865	90918972	1000	-	.	gene_id "MSTRG.24180"; transcript_id "MSTRG.24180.2"; exon_number "5";
chr10	StringTie	exon	90919131	90919268	1000	-	.	gene_id "MSTRG.24180"; transcript_id "MSTRG.24180.2"; exon_number "6";
chr10	StringTie	exon	90920169	90920348	1000	-	.	gene_id "MSTRG.24180"; transcript_id "MSTRG.24180.2"; exon_number "7";
chr10	StringTie	exon	90921001	90921262	1000	-	.	gene_id "MSTRG.24180"; transcript_id "MSTRG.24180.2"; exon_number "8";
chr10	StringTie	transcript	90911993	90921100	1000	-	.	gene_id "MSTRG.24180"; transcript_id "MSTRG.24180.3";
chr10	StringTie	exon	90911993	90912976	1000	-	.	gene_id "MSTRG.24180"; transcript_id "MSTRG.24180.3"; exon_number "1";
chr10	StringTie	exon	90915543	90915641	1000	-	.	gene_id "MSTRG.24180"; transcript_id "MSTRG.24180.3"; exon_number "2";
chr10	StringTie	exon	90915782	90915880	1000	-	.	gene_id "MSTRG.24180"; transcript_id "MSTRG.24180.3"; exon_number "3";
chr10	StringTie	exon	90916171	90919268	1000	-	.	gene_id "MSTRG.24180"; transcript_id "MSTRG.24180.3"; exon_number "4";
chr10	StringTie	exon	90920169	90920348	1000	-	.	gene_id "MSTRG.24180"; transcript_id "MSTRG.24180.3"; exon_number "5";
chr10	StringTie	exon	90920825	90920916	1000	-	.	gene_id "MSTRG.24180"; transcript_id "MSTRG.24180.3"; exon_number "6";
chr10	StringTie	exon	90921001	90921100	1000	-	.	gene_id "MSTRG.24180"; transcript_id "MSTRG.24180.3"; exon_number "7";
chr10	StringTie	transcript	90912067	90921106	1000	-	.	gene_id "MSTRG.24180"; transcript_id "MSTRG.24180.4";
chr10	StringTie	exon	90912067	90912976	1000	-	.	gene_id "MSTRG.24180"; transcript_id "MSTRG.24180.4"; exon_number "1";
chr10	StringTie	exon	90915543	90915641	1000	-	.	gene_id "MSTRG.24180"; transcript_id "MSTRG.24180.4"; exon_number "2";
chr10	StringTie	exon	90915782	90915880	1000	-	.	gene_id "MSTRG.24180"; transcript_id "MSTRG.24180.4"; exon_number "3";
chr10	StringTie	exon	90916171	90918972	1000	-	.	gene_id "MSTRG.24180"; transcript_id "MSTRG.24180.4"; exon_number "4";
chr10	StringTie	exon	90919030	90919268	1000	-	.	gene_id "MSTRG.24180"; transcript_id "MSTRG.24180.4"; exon_number "5";
chr10	StringTie	exon	90920169	90920348	1000	-	.	gene_id "MSTRG.24180"; transcript_id "MSTRG.24180.4"; exon_number "6";
chr10	StringTie	exon	90921001	90921106	1000	-	.	gene_id "MSTRG.24180"; transcript_id "MSTRG.24180.4"; exon_number "7";
chr10	StringTie	transcript	90912085	90921177	1000	-	.	gene_id "MSTRG.24180"; transcript_id "MSTRG.24180.5";
chr10	StringTie	exon	90912085	90912976	1000	-	.	gene_id "MSTRG.24180"; transcript_id "MSTRG.24180.5"; exon_number "1";
chr10	StringTie	exon	90915543	90915641	1000	-	.	gene_id "MSTRG.24180"; transcript_id "MSTRG.24180.5"; exon_number "2";
chr10	StringTie	exon	90915782	90915880	1000	-	.	gene_id "MSTRG.24180"; transcript_id "MSTRG.24180.5"; exon_number "3";
chr10	StringTie	exon	90917732	90917830	1000	-	.	gene_id "MSTRG.24180"; transcript_id "MSTRG.24180.5"; exon_number "4";
chr10	StringTie	exon	90918865	90918972	1000	-	.	gene_id "MSTRG.24180"; transcript_id "MSTRG.24180.5"; exon_number "5";
chr10	StringTie	exon	90919131	90919268	1000	-	.	gene_id "MSTRG.24180"; transcript_id "MSTRG.24180.5"; exon_number "6";
chr10	StringTie	exon	90920169	90920348	1000	-	.	gene_id "MSTRG.24180"; transcript_id "MSTRG.24180.5"; exon_number "7";
chr10	StringTie	exon	90921001	90921177	1000	-	.	gene_id "MSTRG.24180"; transcript_id "MSTRG.24180.5"; exon_number "8";
chr10	StringTie	transcript	90912089	90921158	1000	-	.	gene_id "MSTRG.24180"; transcript_id "MSTRG.24180.6";
chr10	StringTie	exon	90912089	90912976	1000	-	.	gene_id "MSTRG.24180"; transcript_id "MSTRG.24180.6"; exon_number "1";
chr10	StringTie	exon	90915543	90915641	1000	-	.	gene_id "MSTRG.24180"; transcript_id "MSTRG.24180.6"; exon_number "2";
chr10	StringTie	exon	90915782	90919268	1000	-	.	gene_id "MSTRG.24180"; transcript_id "MSTRG.24180.6"; exon_number "3";
chr10	StringTie	exon	90920169	90920348	1000	-	.	gene_id "MSTRG.24180"; transcript_id "MSTRG.24180.6"; exon_number "4";
chr10	StringTie	exon	90920523	90921158	1000	-	.	gene_id "MSTRG.24180"; transcript_id "MSTRG.24180.6"; exon_number "5";
chr10	StringTie	transcript	90912089	90921158	1000	-	.	gene_id "MSTRG.24180"; transcript_id "MSTRG.24180.7";
chr10	StringTie	exon	90912089	90912976	1000	-	.	gene_id "MSTRG.24180"; transcript_id "MSTRG.24180.7"; exon_number "1";
chr10	StringTie	exon	90915545	90915641	1000	-	.	gene_id "MSTRG.24180"; transcript_id "MSTRG.24180.7"; exon_number "2";
chr10	StringTie	exon	90915782	90915880	1000	-	.	gene_id "MSTRG.24180"; transcript_id "MSTRG.24180.7"; exon_number "3";
chr10	StringTie	exon	90916171	90918972	1000	-	.	gene_id "MSTRG.24180"; transcript_id "MSTRG.24180.7"; exon_number "4";
chr10	StringTie	exon	90919030	90919268	1000	-	.	gene_id "MSTRG.24180"; transcript_id "MSTRG.24180.7"; exon_number "5";
chr10	StringTie	exon	90920169	90920348	1000	-	.	gene_id "MSTRG.24180"; transcript_id "MSTRG.24180.7"; exon_number "6";
chr10	StringTie	exon	90920523	90921158	1000	-	.	gene_id "MSTRG.24180"; transcript_id "MSTRG.24180.7"; exon_number "7";
chr10	StringTie	transcript	90912092	90921350	1000	-	.	gene_id "MSTRG.24180"; transcript_id "MSTRG.24180.8";
chr10	StringTie	exon	90912092	90912976	1000	-	.	gene_id "MSTRG.24180"; transcript_id "MSTRG.24180.8"; exon_number "1";
chr10	StringTie	exon	90915543	90915641	1000	-	.	gene_id "MSTRG.24180"; transcript_id "MSTRG.24180.8"; exon_number "2";
chr10	StringTie	exon	90915782	90917830	1000	-	.	gene_id "MSTRG.24180"; transcript_id "MSTRG.24180.8"; exon_number "3";
chr10	StringTie	exon	90918865	90918972	1000	-	.	gene_id "MSTRG.24180"; transcript_id "MSTRG.24180.8"; exon_number "4";
chr10	StringTie	exon	90919131	90919268	1000	-	.	gene_id "MSTRG.24180"; transcript_id "MSTRG.24180.8"; exon_number "5";
chr10	StringTie	exon	90920169	90920348	1000	-	.	gene_id "MSTRG.24180"; transcript_id "MSTRG.24180.8"; exon_number "6";
chr10	StringTie	exon	90920523	90921350	1000	-	.	gene_id "MSTRG.24180"; transcript_id "MSTRG.24180.8"; exon_number "7";
chr10	StringTie	transcript	90912092	90921079	1000	-	.	gene_id "MSTRG.24180"; transcript_id "MSTRG.24180.9";
chr10	StringTie	exon	90912092	90912976	1000	-	.	gene_id "MSTRG.24180"; transcript_id "MSTRG.24180.9"; exon_number "1";
chr10	StringTie	exon	90915543	90915641	1000	-	.	gene_id "MSTRG.24180"; transcript_id "MSTRG.24180.9"; exon_number "2";
chr10	StringTie	exon	90915782	90915880	1000	-	.	gene_id "MSTRG.24180"; transcript_id "MSTRG.24180.9"; exon_number "3";
chr10	StringTie	exon	90916171	90916269	1000	-	.	gene_id "MSTRG.24180"; transcript_id "MSTRG.24180.9"; exon_number "4";
chr10	StringTie	exon	90917732	90917830	1000	-	.	gene_id "MSTRG.24180"; transcript_id "MSTRG.24180.9"; exon_number "5";
chr10	StringTie	exon	90919131	90919268	1000	-	.	gene_id "MSTRG.24180"; transcript_id "MSTRG.24180.9"; exon_number "6";
chr10	StringTie	exon	90920169	90920348	1000	-	.	gene_id "MSTRG.24180"; transcript_id "MSTRG.24180.9"; exon_number "7";
chr10	StringTie	exon	90921001	90921079	1000	-	.	gene_id "MSTRG.24180"; transcript_id "MSTRG.24180.9"; exon_number "8";
chr10	StringTie	transcript	90922731	90922835	1000	-	.	gene_id "MSTRG.24181"; transcript_id "ENST00000364734"; gene_name "RNU6-740P"; ref_gene_id "ENSG00000201604";
chr10	StringTie	exon	90922731	90922835	1000	-	.	gene_id "MSTRG.24181"; transcript_id "ENST00000364734"; exon_number "1"; gene_name "RNU6-740P"; ref_gene_id "ENSG00000201604";
chr10	StringTie	transcript	90933761	90946111	1000	+	.	gene_id "MSTRG.24182"; transcript_id "MSTRG.24182.1";
chr10	StringTie	exon	90933761	90933795	1000	+	.	gene_id "MSTRG.24182"; transcript_id "MSTRG.24182.1"; exon_number "1";
chr10	StringTie	exon	90939563	90946111	1000	+	.	gene_id "MSTRG.24182"; transcript_id "MSTRG.24182.1"; exon_number "2";
chr10	StringTie	transcript	90934952	90946123	1000	+	.	gene_id "MSTRG.24182"; transcript_id "MSTRG.24182.2";
chr10	StringTie	exon	90934952	90935061	1000	+	.	gene_id "MSTRG.24182"; transcript_id "MSTRG.24182.2"; exon_number "1";
chr10	StringTie	exon	90939563	90946123	1000	+	.	gene_id "MSTRG.24182"; transcript_id "MSTRG.24182.2"; exon_number "2";
chr10	StringTie	transcript	90947845	90948052	1000	+	.	gene_id "MSTRG.24183"; transcript_id "MSTRG.24183.1";
chr10	StringTie	exon	90947845	90948052	1000	+	.	gene_id "MSTRG.24183"; transcript_id "MSTRG.24183.1"; exon_number "1";
chr10	StringTie	transcript	90952605	90954131	1000	.	.	gene_id "MSTRG.24184"; transcript_id "MSTRG.24184.1";
chr10	StringTie	exon	90952605	90954131	1000	.	.	gene_id "MSTRG.24184"; transcript_id "MSTRG.24184.1"; exon_number "1";
chr10	StringTie	transcript	90954712	90956660	1000	.	.	gene_id "MSTRG.24185"; transcript_id "MSTRG.24185.1";
chr10	StringTie	exon	90954712	90956660	1000	.	.	gene_id "MSTRG.24185"; transcript_id "MSTRG.24185.1"; exon_number "1";
chr10	StringTie	transcript	90958035	90979167	1000	-	.	gene_id "MSTRG.24186"; transcript_id "MSTRG.24186.1";
chr10	StringTie	exon	90958035	90961263	1000	-	.	gene_id "MSTRG.24186"; transcript_id "MSTRG.24186.1"; exon_number "1";
chr10	StringTie	exon	90979065	90979167	1000	-	.	gene_id "MSTRG.24186"; transcript_id "MSTRG.24186.1"; exon_number "2";
chr10	StringTie	transcript	90958065	90962716	1000	+	.	gene_id "MSTRG.24187"; transcript_id "MSTRG.24187.1";
chr10	StringTie	exon	90958065	90962716	1000	+	.	gene_id "MSTRG.24187"; transcript_id "MSTRG.24187.1"; exon_number "1";
chr10	StringTie	transcript	90970029	90981537	1000	+	.	gene_id "MSTRG.24188"; transcript_id "MSTRG.24188.1";
chr10	StringTie	exon	90970029	90971142	1000	+	.	gene_id "MSTRG.24188"; transcript_id "MSTRG.24188.1"; exon_number "1";
chr10	StringTie	exon	90980575	90981537	1000	+	.	gene_id "MSTRG.24188"; transcript_id "MSTRG.24188.1"; exon_number "2";
chr10	StringTie	transcript	90970952	90981530	1000	+	.	gene_id "MSTRG.24188"; transcript_id "MSTRG.24188.2";
chr10	StringTie	exon	90970952	90971142	1000	+	.	gene_id "MSTRG.24188"; transcript_id "MSTRG.24188.2"; exon_number "1";
chr10	StringTie	exon	90980575	90980843	1000	+	.	gene_id "MSTRG.24188"; transcript_id "MSTRG.24188.2"; exon_number "2";
chr10	StringTie	exon	90981220	90981530	1000	+	.	gene_id "MSTRG.24188"; transcript_id "MSTRG.24188.2"; exon_number "3";
chr10	StringTie	transcript	90982392	90983224	1000	.	.	gene_id "MSTRG.24189"; transcript_id "MSTRG.24189.1";
chr10	StringTie	exon	90982392	90983224	1000	.	.	gene_id "MSTRG.24189"; transcript_id "MSTRG.24189.1"; exon_number "1";
chr1	StringTie	transcript	30599600	30600883	1000	-	.	gene_id "MSTRG.2419"; transcript_id "MSTRG.2419.1";
chr1	StringTie	exon	30599600	30599860	1000	-	.	gene_id "MSTRG.2419"; transcript_id "MSTRG.2419.1"; exon_number "1";
chr1	StringTie	exon	30600755	30600883	1000	-	.	gene_id "MSTRG.2419"; transcript_id "MSTRG.2419.1"; exon_number "2";
chr1	StringTie	transcript	30599751	30618683	1000	-	.	gene_id "MSTRG.2419"; transcript_id "MSTRG.2419.2";
chr1	StringTie	exon	30599751	30599860	1000	-	.	gene_id "MSTRG.2419"; transcript_id "MSTRG.2419.2"; exon_number "1";
chr1	StringTie	exon	30618452	30618683	1000	-	.	gene_id "MSTRG.2419"; transcript_id "MSTRG.2419.2"; exon_number "2";
chr10	StringTie	transcript	90990823	90991186	1000	.	.	gene_id "MSTRG.24190"; transcript_id "MSTRG.24190.1";
chr10	StringTie	exon	90990823	90991186	1000	.	.	gene_id "MSTRG.24190"; transcript_id "MSTRG.24190.1"; exon_number "1";
chr10	StringTie	transcript	90991736	90992477	1000	.	.	gene_id "MSTRG.24191"; transcript_id "MSTRG.24191.1";
chr10	StringTie	exon	90991736	90992477	1000	.	.	gene_id "MSTRG.24191"; transcript_id "MSTRG.24191.1"; exon_number "1";
chr10	StringTie	transcript	90994620	91006390	1000	+	.	gene_id "MSTRG.24192"; transcript_id "ENST00000412362"; gene_name "RP11-236B18.2"; ref_gene_id "ENSG00000225519";
chr10	StringTie	exon	90994620	90994753	1000	+	.	gene_id "MSTRG.24192"; transcript_id "ENST00000412362"; exon_number "1"; gene_name "RP11-236B18.2"; ref_gene_id "ENSG00000225519";
chr10	StringTie	exon	91006145	91006390	1000	+	.	gene_id "MSTRG.24192"; transcript_id "ENST00000412362"; exon_number "2"; gene_name "RP11-236B18.2"; ref_gene_id "ENSG00000225519";
chr10	StringTie	transcript	90992731	91011379	1000	+	.	gene_id "MSTRG.24192"; transcript_id "MSTRG.24192.1";
chr10	StringTie	exon	90992731	90993888	1000	+	.	gene_id "MSTRG.24192"; transcript_id "MSTRG.24192.1"; exon_number "1";
chr10	StringTie	exon	90994717	90994753	1000	+	.	gene_id "MSTRG.24192"; transcript_id "MSTRG.24192.1"; exon_number "2";
chr10	StringTie	exon	91006145	91006840	1000	+	.	gene_id "MSTRG.24192"; transcript_id "MSTRG.24192.1"; exon_number "3";
chr10	StringTie	exon	91010246	91011379	1000	+	.	gene_id "MSTRG.24192"; transcript_id "MSTRG.24192.1"; exon_number "4";
chr10	StringTie	transcript	90993962	91011682	1000	+	.	gene_id "MSTRG.24192"; transcript_id "MSTRG.24192.2";
chr10	StringTie	exon	90993962	90994753	1000	+	.	gene_id "MSTRG.24192"; transcript_id "MSTRG.24192.2"; exon_number "1";
chr10	StringTie	exon	91006145	91006352	1000	+	.	gene_id "MSTRG.24192"; transcript_id "MSTRG.24192.2"; exon_number "2";
chr10	StringTie	exon	91010246	91011682	1000	+	.	gene_id "MSTRG.24192"; transcript_id "MSTRG.24192.2"; exon_number "3";
chr10	StringTie	transcript	90994528	91011323	1000	+	.	gene_id "MSTRG.24192"; transcript_id "MSTRG.24192.3";
chr10	StringTie	exon	90994528	90994753	1000	+	.	gene_id "MSTRG.24192"; transcript_id "MSTRG.24192.3"; exon_number "1";
chr10	StringTie	exon	91006145	91006840	1000	+	.	gene_id "MSTRG.24192"; transcript_id "MSTRG.24192.3"; exon_number "2";
chr10	StringTie	exon	91007895	91011323	1000	+	.	gene_id "MSTRG.24192"; transcript_id "MSTRG.24192.3"; exon_number "3";
chr10	StringTie	transcript	90994607	90996246	1000	+	.	gene_id "MSTRG.24192"; transcript_id "MSTRG.24192.4";
chr10	StringTie	exon	90994607	90994753	1000	+	.	gene_id "MSTRG.24192"; transcript_id "MSTRG.24192.4"; exon_number "1";
chr10	StringTie	exon	90995678	90996246	1000	+	.	gene_id "MSTRG.24192"; transcript_id "MSTRG.24192.4"; exon_number "2";
chr10	StringTie	transcript	90997480	90997713	1000	-	.	gene_id "MSTRG.24193"; transcript_id "ENST00000607979"; gene_name "RP11-236B18.5"; ref_gene_id "ENSG00000273124";
chr10	StringTie	exon	90997480	90997713	1000	-	.	gene_id "MSTRG.24193"; transcript_id "ENST00000607979"; exon_number "1"; gene_name "RP11-236B18.5"; ref_gene_id "ENSG00000273124";
chr10	StringTie	transcript	90997137	91023832	1000	-	.	gene_id "MSTRG.24193"; transcript_id "MSTRG.24193.1";
chr10	StringTie	exon	90997137	90997828	1000	-	.	gene_id "MSTRG.24193"; transcript_id "MSTRG.24193.1"; exon_number "1";
chr10	StringTie	exon	91012914	91012971	1000	-	.	gene_id "MSTRG.24193"; transcript_id "MSTRG.24193.1"; exon_number "2";
chr10	StringTie	exon	91023323	91023832	1000	-	.	gene_id "MSTRG.24193"; transcript_id "MSTRG.24193.1"; exon_number "3";
chr10	StringTie	transcript	90997432	91023635	1000	-	.	gene_id "MSTRG.24193"; transcript_id "MSTRG.24193.2";
chr10	StringTie	exon	90997432	90997828	1000	-	.	gene_id "MSTRG.24193"; transcript_id "MSTRG.24193.2"; exon_number "1";
chr10	StringTie	exon	91023323	91023635	1000	-	.	gene_id "MSTRG.24193"; transcript_id "MSTRG.24193.2"; exon_number "2";
chr10	StringTie	transcript	90997449	91005476	1000	-	.	gene_id "MSTRG.24193"; transcript_id "MSTRG.24193.3";
chr10	StringTie	exon	90997449	90997828	1000	-	.	gene_id "MSTRG.24193"; transcript_id "MSTRG.24193.3"; exon_number "1";
chr10	StringTie	exon	91005359	91005476	1000	-	.	gene_id "MSTRG.24193"; transcript_id "MSTRG.24193.3"; exon_number "2";
chr10	StringTie	transcript	90997478	91003515	1000	-	.	gene_id "MSTRG.24193"; transcript_id "MSTRG.24193.4";
chr10	StringTie	exon	90997478	90997828	1000	-	.	gene_id "MSTRG.24193"; transcript_id "MSTRG.24193.4"; exon_number "1";
chr10	StringTie	exon	91003414	91003515	1000	-	.	gene_id "MSTRG.24193"; transcript_id "MSTRG.24193.4"; exon_number "2";
chr10	StringTie	transcript	90997478	91005933	1000	-	.	gene_id "MSTRG.24193"; transcript_id "MSTRG.24193.5";
chr10	StringTie	exon	90997478	90997828	1000	-	.	gene_id "MSTRG.24193"; transcript_id "MSTRG.24193.5"; exon_number "1";
chr10	StringTie	exon	91005751	91005933	1000	-	.	gene_id "MSTRG.24193"; transcript_id "MSTRG.24193.5"; exon_number "2";
chr10	StringTie	transcript	90997478	90998863	1000	-	.	gene_id "MSTRG.24193"; transcript_id "MSTRG.24193.6";
chr10	StringTie	exon	90997478	90997828	1000	-	.	gene_id "MSTRG.24193"; transcript_id "MSTRG.24193.6"; exon_number "1";
chr10	StringTie	exon	90998042	90998863	1000	-	.	gene_id "MSTRG.24193"; transcript_id "MSTRG.24193.6"; exon_number "2";
chr10	StringTie	transcript	90997479	91049592	1000	-	.	gene_id "MSTRG.24193"; transcript_id "MSTRG.24193.7";
chr10	StringTie	exon	90997479	90997828	1000	-	.	gene_id "MSTRG.24193"; transcript_id "MSTRG.24193.7"; exon_number "1";
chr10	StringTie	exon	91012914	91012971	1000	-	.	gene_id "MSTRG.24193"; transcript_id "MSTRG.24193.7"; exon_number "2";
chr10	StringTie	exon	91049470	91049592	1000	-	.	gene_id "MSTRG.24193"; transcript_id "MSTRG.24193.7"; exon_number "3";
chr10	StringTie	transcript	91038415	91049744	1000	-	.	gene_id "MSTRG.24193"; transcript_id "MSTRG.24193.9";
chr10	StringTie	exon	91038415	91038621	1000	-	.	gene_id "MSTRG.24193"; transcript_id "MSTRG.24193.9"; exon_number "1";
chr10	StringTie	exon	91040028	91040170	1000	-	.	gene_id "MSTRG.24193"; transcript_id "MSTRG.24193.9"; exon_number "2";
chr10	StringTie	exon	91049470	91049744	1000	-	.	gene_id "MSTRG.24193"; transcript_id "MSTRG.24193.9"; exon_number "3";
chr10	StringTie	transcript	91034037	91037255	1000	-	.	gene_id "MSTRG.24194"; transcript_id "MSTRG.24194.1";
chr10	StringTie	exon	91034037	91034481	1000	-	.	gene_id "MSTRG.24194"; transcript_id "MSTRG.24194.1"; exon_number "1";
chr10	StringTie	exon	91036213	91036382	1000	-	.	gene_id "MSTRG.24194"; transcript_id "MSTRG.24194.1"; exon_number "2";
chr10	StringTie	exon	91037131	91037255	1000	-	.	gene_id "MSTRG.24194"; transcript_id "MSTRG.24194.1"; exon_number "3";
chr10	StringTie	transcript	91047166	91062159	1000	+	.	gene_id "MSTRG.24195"; transcript_id "ENST00000423621"; gene_name "LINC00502"; ref_gene_id "ENSG00000224851";
chr10	StringTie	exon	91047166	91047300	1000	+	.	gene_id "MSTRG.24195"; transcript_id "ENST00000423621"; exon_number "1"; gene_name "LINC00502"; ref_gene_id "ENSG00000224851";
chr10	StringTie	exon	91047901	91048029	1000	+	.	gene_id "MSTRG.24195"; transcript_id "ENST00000423621"; exon_number "2"; gene_name "LINC00502"; ref_gene_id "ENSG00000224851";
chr10	StringTie	exon	91061979	91062159	1000	+	.	gene_id "MSTRG.24195"; transcript_id "ENST00000423621"; exon_number "3"; gene_name "LINC00502"; ref_gene_id "ENSG00000224851";
chr10	StringTie	transcript	91047001	91062199	1000	+	.	gene_id "MSTRG.24195"; transcript_id "MSTRG.24195.1";
chr10	StringTie	exon	91047001	91047118	1000	+	.	gene_id "MSTRG.24195"; transcript_id "MSTRG.24195.1"; exon_number "1";
chr10	StringTie	exon	91047901	91048029	1000	+	.	gene_id "MSTRG.24195"; transcript_id "MSTRG.24195.1"; exon_number "2";
chr10	StringTie	exon	91061979	91062199	1000	+	.	gene_id "MSTRG.24195"; transcript_id "MSTRG.24195.1"; exon_number "3";
chr10	StringTie	transcript	91053051	91055047	1000	+	.	gene_id "MSTRG.24196"; transcript_id "ENST00000450119"; gene_name "DDX18P6"; ref_gene_id "ENSG00000220585";
chr10	StringTie	exon	91053051	91055047	1000	+	.	gene_id "MSTRG.24196"; transcript_id "ENST00000450119"; exon_number "1"; gene_name "DDX18P6"; ref_gene_id "ENSG00000220585";
chr10	StringTie	transcript	91055462	91055698	1000	.	.	gene_id "MSTRG.24197"; transcript_id "MSTRG.24197.1";
chr10	StringTie	exon	91055462	91055698	1000	.	.	gene_id "MSTRG.24197"; transcript_id "MSTRG.24197.1"; exon_number "1";
chr10	StringTie	transcript	91055988	91056219	1000	.	.	gene_id "MSTRG.24198"; transcript_id "MSTRG.24198.1";
chr10	StringTie	exon	91055988	91056219	1000	.	.	gene_id "MSTRG.24198"; transcript_id "MSTRG.24198.1"; exon_number "1";
chr10	StringTie	transcript	91056676	91059598	1000	.	.	gene_id "MSTRG.24199"; transcript_id "MSTRG.24199.1";
chr10	StringTie	exon	91056676	91059598	1000	.	.	gene_id "MSTRG.24199"; transcript_id "MSTRG.24199.1"; exon_number "1";
chr1	StringTie	transcript	4444513	4444713	1000	.	.	gene_id "MSTRG.242"; transcript_id "MSTRG.242.1";
chr1	StringTie	exon	4444513	4444713	1000	.	.	gene_id "MSTRG.242"; transcript_id "MSTRG.242.1"; exon_number "1";
chr1	StringTie	transcript	30608717	30609444	1000	.	.	gene_id "MSTRG.2420"; transcript_id "MSTRG.2420.1";
chr1	StringTie	exon	30608717	30609444	1000	.	.	gene_id "MSTRG.2420"; transcript_id "MSTRG.2420.1"; exon_number "1";
chr10	StringTie	transcript	91060069	91061867	1000	-	.	gene_id "MSTRG.24200"; transcript_id "MSTRG.24200.1";
chr10	StringTie	exon	91060069	91061867	1000	-	.	gene_id "MSTRG.24200"; transcript_id "MSTRG.24200.1"; exon_number "1";
chr10	StringTie	transcript	91062441	91062688	1000	.	.	gene_id "MSTRG.24201"; transcript_id "MSTRG.24201.1";
chr10	StringTie	exon	91062441	91062688	1000	.	.	gene_id "MSTRG.24201"; transcript_id "MSTRG.24201.1"; exon_number "1";
chr10	StringTie	transcript	91063080	91064839	1000	.	.	gene_id "MSTRG.24202"; transcript_id "MSTRG.24202.1";
chr10	StringTie	exon	91063080	91064839	1000	.	.	gene_id "MSTRG.24202"; transcript_id "MSTRG.24202.1"; exon_number "1";
chr10	StringTie	transcript	91068093	91068394	1000	.	.	gene_id "MSTRG.24203"; transcript_id "MSTRG.24203.1";
chr10	StringTie	exon	91068093	91068394	1000	.	.	gene_id "MSTRG.24203"; transcript_id "MSTRG.24203.1"; exon_number "1";
chr10	StringTie	transcript	91069668	91070246	1000	.	.	gene_id "MSTRG.24204"; transcript_id "MSTRG.24204.1";
chr10	StringTie	exon	91069668	91070246	1000	.	.	gene_id "MSTRG.24204"; transcript_id "MSTRG.24204.1"; exon_number "1";
chr10	StringTie	transcript	91103108	91109512	1000	+	.	gene_id "MSTRG.24205"; transcript_id "MSTRG.24205.1";
chr10	StringTie	exon	91103108	91103352	1000	+	.	gene_id "MSTRG.24205"; transcript_id "MSTRG.24205.1"; exon_number "1";
chr10	StringTie	exon	91109392	91109512	1000	+	.	gene_id "MSTRG.24205"; transcript_id "MSTRG.24205.1"; exon_number "2";
chr10	StringTie	transcript	91109592	91114092	1000	-	.	gene_id "MSTRG.24206"; transcript_id "MSTRG.24206.1";
chr10	StringTie	exon	91109592	91111090	1000	-	.	gene_id "MSTRG.24206"; transcript_id "MSTRG.24206.1"; exon_number "1";
chr10	StringTie	exon	91112993	91113240	1000	-	.	gene_id "MSTRG.24206"; transcript_id "MSTRG.24206.1"; exon_number "2";
chr10	StringTie	exon	91113921	91114092	1000	-	.	gene_id "MSTRG.24206"; transcript_id "MSTRG.24206.1"; exon_number "3";
chr10	StringTie	transcript	91120738	91121142	1000	.	.	gene_id "MSTRG.24207"; transcript_id "MSTRG.24207.1";
chr10	StringTie	exon	91120738	91121142	1000	.	.	gene_id "MSTRG.24207"; transcript_id "MSTRG.24207.1"; exon_number "1";
chr10	StringTie	transcript	91121591	91121871	1000	+	.	gene_id "MSTRG.24208"; transcript_id "MSTRG.24208.1";
chr10	StringTie	exon	91121591	91121871	1000	+	.	gene_id "MSTRG.24208"; transcript_id "MSTRG.24208.1"; exon_number "1";
chr10	StringTie	transcript	91128804	91129087	1000	.	.	gene_id "MSTRG.24209"; transcript_id "MSTRG.24209.1";
chr10	StringTie	exon	91128804	91129087	1000	.	.	gene_id "MSTRG.24209"; transcript_id "MSTRG.24209.1"; exon_number "1";
chr1	StringTie	transcript	30609959	30611442	1000	.	.	gene_id "MSTRG.2421"; transcript_id "MSTRG.2421.1";
chr1	StringTie	exon	30609959	30611442	1000	.	.	gene_id "MSTRG.2421"; transcript_id "MSTRG.2421.1"; exon_number "1";
chr10	StringTie	transcript	91132020	91135766	1000	-	.	gene_id "MSTRG.24210"; transcript_id "MSTRG.24210.1";
chr10	StringTie	exon	91132020	91135766	1000	-	.	gene_id "MSTRG.24210"; transcript_id "MSTRG.24210.1"; exon_number "1";
chr10	StringTie	transcript	91135818	91140502	1000	-	.	gene_id "MSTRG.24211"; transcript_id "MSTRG.24211.1";
chr10	StringTie	exon	91135818	91136003	1000	-	.	gene_id "MSTRG.24211"; transcript_id "MSTRG.24211.1"; exon_number "1";
chr10	StringTie	exon	91140405	91140502	1000	-	.	gene_id "MSTRG.24211"; transcript_id "MSTRG.24211.1"; exon_number "2";
chr10	StringTie	transcript	91138238	91138516	1000	.	.	gene_id "MSTRG.24212"; transcript_id "MSTRG.24212.1";
chr10	StringTie	exon	91138238	91138516	1000	.	.	gene_id "MSTRG.24212"; transcript_id "MSTRG.24212.1"; exon_number "1";
chr10	StringTie	transcript	91139911	91140143	1000	.	.	gene_id "MSTRG.24213"; transcript_id "MSTRG.24213.1";
chr10	StringTie	exon	91139911	91140143	1000	.	.	gene_id "MSTRG.24213"; transcript_id "MSTRG.24213.1"; exon_number "1";
chr10	StringTie	transcript	91141013	91141241	1000	.	.	gene_id "MSTRG.24214"; transcript_id "MSTRG.24214.1";
chr10	StringTie	exon	91141013	91141241	1000	.	.	gene_id "MSTRG.24214"; transcript_id "MSTRG.24214.1"; exon_number "1";
chr10	StringTie	transcript	91145102	91145367	1000	.	.	gene_id "MSTRG.24215"; transcript_id "MSTRG.24215.1";
chr10	StringTie	exon	91145102	91145367	1000	.	.	gene_id "MSTRG.24215"; transcript_id "MSTRG.24215.1"; exon_number "1";
chr10	StringTie	transcript	91152605	91153349	1000	-	.	gene_id "MSTRG.24216"; transcript_id "ENST00000477230"; gene_name "RP11-56M3.1"; ref_gene_id "ENSG00000234043";
chr10	StringTie	exon	91152605	91153349	1000	-	.	gene_id "MSTRG.24216"; transcript_id "ENST00000477230"; exon_number "1"; gene_name "RP11-56M3.1"; ref_gene_id "ENSG00000234043";
chr10	StringTie	transcript	91146773	91159683	1000	-	.	gene_id "MSTRG.24216"; transcript_id "MSTRG.24216.1";
chr10	StringTie	exon	91146773	91153476	1000	-	.	gene_id "MSTRG.24216"; transcript_id "MSTRG.24216.1"; exon_number "1";
chr10	StringTie	exon	91154220	91159683	1000	-	.	gene_id "MSTRG.24216"; transcript_id "MSTRG.24216.1"; exon_number "2";
chr10	StringTie	transcript	91150472	91155516	1000	-	.	gene_id "MSTRG.24216"; transcript_id "MSTRG.24216.2";
chr10	StringTie	exon	91150472	91154013	1000	-	.	gene_id "MSTRG.24216"; transcript_id "MSTRG.24216.2"; exon_number "1";
chr10	StringTie	exon	91154220	91154441	1000	-	.	gene_id "MSTRG.24216"; transcript_id "MSTRG.24216.2"; exon_number "2";
chr10	StringTie	exon	91155499	91155516	1000	-	.	gene_id "MSTRG.24216"; transcript_id "MSTRG.24216.2"; exon_number "3";
chr10	StringTie	transcript	91150548	91163276	1000	-	.	gene_id "MSTRG.24216"; transcript_id "MSTRG.24216.3";
chr10	StringTie	exon	91150548	91153476	1000	-	.	gene_id "MSTRG.24216"; transcript_id "MSTRG.24216.3"; exon_number "1";
chr10	StringTie	exon	91155499	91155571	1000	-	.	gene_id "MSTRG.24216"; transcript_id "MSTRG.24216.3"; exon_number "2";
chr10	StringTie	exon	91163249	91163276	1000	-	.	gene_id "MSTRG.24216"; transcript_id "MSTRG.24216.3"; exon_number "3";
chr10	StringTie	transcript	91150570	91163069	1000	-	.	gene_id "MSTRG.24216"; transcript_id "MSTRG.24216.4";
chr10	StringTie	exon	91150570	91153476	1000	-	.	gene_id "MSTRG.24216"; transcript_id "MSTRG.24216.4"; exon_number "1";
chr10	StringTie	exon	91163009	91163069	1000	-	.	gene_id "MSTRG.24216"; transcript_id "MSTRG.24216.4"; exon_number "2";
chr10	StringTie	transcript	91152112	91163362	1000	-	.	gene_id "MSTRG.24216"; transcript_id "MSTRG.24216.5";
chr10	StringTie	exon	91152112	91153476	1000	-	.	gene_id "MSTRG.24216"; transcript_id "MSTRG.24216.5"; exon_number "1";
chr10	StringTie	exon	91163249	91163362	1000	-	.	gene_id "MSTRG.24216"; transcript_id "MSTRG.24216.5"; exon_number "2";
chr10	StringTie	transcript	91152372	91154433	1000	-	.	gene_id "MSTRG.24216"; transcript_id "MSTRG.24216.6";
chr10	StringTie	exon	91152372	91153502	1000	-	.	gene_id "MSTRG.24216"; transcript_id "MSTRG.24216.6"; exon_number "1";
chr10	StringTie	exon	91154220	91154433	1000	-	.	gene_id "MSTRG.24216"; transcript_id "MSTRG.24216.6"; exon_number "2";
chr10	StringTie	transcript	91152508	91163291	1000	-	.	gene_id "MSTRG.24216"; transcript_id "MSTRG.24216.7";
chr10	StringTie	exon	91152508	91153476	1000	-	.	gene_id "MSTRG.24216"; transcript_id "MSTRG.24216.7"; exon_number "1";
chr10	StringTie	exon	91163254	91163291	1000	-	.	gene_id "MSTRG.24216"; transcript_id "MSTRG.24216.7"; exon_number "2";
chr10	StringTie	transcript	91152511	91163029	1000	-	.	gene_id "MSTRG.24216"; transcript_id "MSTRG.24216.8";
chr10	StringTie	exon	91152511	91153476	1000	-	.	gene_id "MSTRG.24216"; transcript_id "MSTRG.24216.8"; exon_number "1";
chr10	StringTie	exon	91163005	91163029	1000	-	.	gene_id "MSTRG.24216"; transcript_id "MSTRG.24216.8"; exon_number "2";
chr10	StringTie	transcript	91220788	91284331	1000	+	.	gene_id "MSTRG.24217"; transcript_id "ENST00000336126"; gene_name "PCGF5"; ref_gene_id "ENSG00000180628";
chr10	StringTie	exon	91220788	91220836	1000	+	.	gene_id "MSTRG.24217"; transcript_id "ENST00000336126"; exon_number "1"; gene_name "PCGF5"; ref_gene_id "ENSG00000180628";
chr10	StringTie	exon	91222689	91222983	1000	+	.	gene_id "MSTRG.24217"; transcript_id "ENST00000336126"; exon_number "2"; gene_name "PCGF5"; ref_gene_id "ENSG00000180628";
chr10	StringTie	exon	91240484	91240580	1000	+	.	gene_id "MSTRG.24217"; transcript_id "ENST00000336126"; exon_number "3"; gene_name "PCGF5"; ref_gene_id "ENSG00000180628";
chr10	StringTie	exon	91248505	91248560	1000	+	.	gene_id "MSTRG.24217"; transcript_id "ENST00000336126"; exon_number "4"; gene_name "PCGF5"; ref_gene_id "ENSG00000180628";
chr10	StringTie	exon	91248665	91248724	1000	+	.	gene_id "MSTRG.24217"; transcript_id "ENST00000336126"; exon_number "5"; gene_name "PCGF5"; ref_gene_id "ENSG00000180628";
chr10	StringTie	exon	91251292	91251440	1000	+	.	gene_id "MSTRG.24217"; transcript_id "ENST00000336126"; exon_number "6"; gene_name "PCGF5"; ref_gene_id "ENSG00000180628";
chr10	StringTie	exon	91261326	91261424	1000	+	.	gene_id "MSTRG.24217"; transcript_id "ENST00000336126"; exon_number "7"; gene_name "PCGF5"; ref_gene_id "ENSG00000180628";
chr10	StringTie	exon	91264431	91264520	1000	+	.	gene_id "MSTRG.24217"; transcript_id "ENST00000336126"; exon_number "8"; gene_name "PCGF5"; ref_gene_id "ENSG00000180628";
chr10	StringTie	exon	91271638	91271697	1000	+	.	gene_id "MSTRG.24217"; transcript_id "ENST00000336126"; exon_number "9"; gene_name "PCGF5"; ref_gene_id "ENSG00000180628";
chr10	StringTie	exon	91278269	91284331	1000	+	.	gene_id "MSTRG.24217"; transcript_id "ENST00000336126"; exon_number "10"; gene_name "PCGF5"; ref_gene_id "ENSG00000180628";
chr10	StringTie	transcript	91220783	91227960	1000	+	.	gene_id "MSTRG.24217"; transcript_id "ENST00000490164"; gene_name "PCGF5"; ref_gene_id "ENSG00000180628";
chr10	StringTie	exon	91220783	91220836	1000	+	.	gene_id "MSTRG.24217"; transcript_id "ENST00000490164"; exon_number "1"; gene_name "PCGF5"; ref_gene_id "ENSG00000180628";
chr10	StringTie	exon	91222689	91222983	1000	+	.	gene_id "MSTRG.24217"; transcript_id "ENST00000490164"; exon_number "2"; gene_name "PCGF5"; ref_gene_id "ENSG00000180628";
chr10	StringTie	exon	91227337	91227960	1000	+	.	gene_id "MSTRG.24217"; transcript_id "ENST00000490164"; exon_number "3"; gene_name "PCGF5"; ref_gene_id "ENSG00000180628";
chr10	StringTie	transcript	91220177	91222929	1000	+	.	gene_id "MSTRG.24217"; transcript_id "ENST00000496708"; gene_name "PCGF5"; ref_gene_id "ENSG00000180628";
chr10	StringTie	exon	91220177	91220280	1000	+	.	gene_id "MSTRG.24217"; transcript_id "ENST00000496708"; exon_number "1"; gene_name "PCGF5"; ref_gene_id "ENSG00000180628";
chr10	StringTie	exon	91220371	91220836	1000	+	.	gene_id "MSTRG.24217"; transcript_id "ENST00000496708"; exon_number "2"; gene_name "PCGF5"; ref_gene_id "ENSG00000180628";
chr10	StringTie	exon	91222689	91222929	1000	+	.	gene_id "MSTRG.24217"; transcript_id "ENST00000496708"; exon_number "3"; gene_name "PCGF5"; ref_gene_id "ENSG00000180628";
chr10	StringTie	transcript	91220151	91284329	1000	+	.	gene_id "MSTRG.24217"; transcript_id "ENST00000543648"; gene_name "PCGF5"; ref_gene_id "ENSG00000180628";
chr10	StringTie	exon	91220151	91220327	1000	+	.	gene_id "MSTRG.24217"; transcript_id "ENST00000543648"; exon_number "1"; gene_name "PCGF5"; ref_gene_id "ENSG00000180628";
chr10	StringTie	exon	91222689	91222983	1000	+	.	gene_id "MSTRG.24217"; transcript_id "ENST00000543648"; exon_number "2"; gene_name "PCGF5"; ref_gene_id "ENSG00000180628";
chr10	StringTie	exon	91240484	91240580	1000	+	.	gene_id "MSTRG.24217"; transcript_id "ENST00000543648"; exon_number "3"; gene_name "PCGF5"; ref_gene_id "ENSG00000180628";
chr10	StringTie	exon	91248505	91248560	1000	+	.	gene_id "MSTRG.24217"; transcript_id "ENST00000543648"; exon_number "4"; gene_name "PCGF5"; ref_gene_id "ENSG00000180628";
chr10	StringTie	exon	91248665	91248724	1000	+	.	gene_id "MSTRG.24217"; transcript_id "ENST00000543648"; exon_number "5"; gene_name "PCGF5"; ref_gene_id "ENSG00000180628";
chr10	StringTie	exon	91251292	91251440	1000	+	.	gene_id "MSTRG.24217"; transcript_id "ENST00000543648"; exon_number "6"; gene_name "PCGF5"; ref_gene_id "ENSG00000180628";
chr10	StringTie	exon	91261326	91261424	1000	+	.	gene_id "MSTRG.24217"; transcript_id "ENST00000543648"; exon_number "7"; gene_name "PCGF5"; ref_gene_id "ENSG00000180628";
chr10	StringTie	exon	91264431	91264520	1000	+	.	gene_id "MSTRG.24217"; transcript_id "ENST00000543648"; exon_number "8"; gene_name "PCGF5"; ref_gene_id "ENSG00000180628";
chr10	StringTie	exon	91271638	91271697	1000	+	.	gene_id "MSTRG.24217"; transcript_id "ENST00000543648"; exon_number "9"; gene_name "PCGF5"; ref_gene_id "ENSG00000180628";
chr10	StringTie	exon	91278269	91284329	1000	+	.	gene_id "MSTRG.24217"; transcript_id "ENST00000543648"; exon_number "10"; gene_name "PCGF5"; ref_gene_id "ENSG00000180628";
chr10	StringTie	transcript	91163012	91284329	1000	+	.	gene_id "MSTRG.24217"; transcript_id "ENST00000614189"; gene_name "PCGF5"; ref_gene_id "ENSG00000180628";
chr10	StringTie	exon	91163012	91163081	1000	+	.	gene_id "MSTRG.24217"; transcript_id "ENST00000614189"; exon_number "1"; gene_name "PCGF5"; ref_gene_id "ENSG00000180628";
chr10	StringTie	exon	91222689	91222983	1000	+	.	gene_id "MSTRG.24217"; transcript_id "ENST00000614189"; exon_number "2"; gene_name "PCGF5"; ref_gene_id "ENSG00000180628";
chr10	StringTie	exon	91240484	91240580	1000	+	.	gene_id "MSTRG.24217"; transcript_id "ENST00000614189"; exon_number "3"; gene_name "PCGF5"; ref_gene_id "ENSG00000180628";
chr10	StringTie	exon	91248505	91248560	1000	+	.	gene_id "MSTRG.24217"; transcript_id "ENST00000614189"; exon_number "4"; gene_name "PCGF5"; ref_gene_id "ENSG00000180628";
chr10	StringTie	exon	91248665	91248724	1000	+	.	gene_id "MSTRG.24217"; transcript_id "ENST00000614189"; exon_number "5"; gene_name "PCGF5"; ref_gene_id "ENSG00000180628";
chr10	StringTie	exon	91251292	91251440	1000	+	.	gene_id "MSTRG.24217"; transcript_id "ENST00000614189"; exon_number "6"; gene_name "PCGF5"; ref_gene_id "ENSG00000180628";
chr10	StringTie	exon	91261326	91261424	1000	+	.	gene_id "MSTRG.24217"; transcript_id "ENST00000614189"; exon_number "7"; gene_name "PCGF5"; ref_gene_id "ENSG00000180628";
chr10	StringTie	exon	91264431	91264520	1000	+	.	gene_id "MSTRG.24217"; transcript_id "ENST00000614189"; exon_number "8"; gene_name "PCGF5"; ref_gene_id "ENSG00000180628";
chr10	StringTie	exon	91271638	91271697	1000	+	.	gene_id "MSTRG.24217"; transcript_id "ENST00000614189"; exon_number "9"; gene_name "PCGF5"; ref_gene_id "ENSG00000180628";
chr10	StringTie	exon	91278269	91284329	1000	+	.	gene_id "MSTRG.24217"; transcript_id "ENST00000614189"; exon_number "10"; gene_name "PCGF5"; ref_gene_id "ENSG00000180628";
chr10	StringTie	transcript	91146773	91284321	1000	+	.	gene_id "MSTRG.24217"; transcript_id "MSTRG.24217.1";
chr10	StringTie	exon	91146773	91147144	1000	+	.	gene_id "MSTRG.24217"; transcript_id "MSTRG.24217.1"; exon_number "1";
chr10	StringTie	exon	91160554	91162584	1000	+	.	gene_id "MSTRG.24217"; transcript_id "MSTRG.24217.1"; exon_number "2";
chr10	StringTie	exon	91222689	91222983	1000	+	.	gene_id "MSTRG.24217"; transcript_id "MSTRG.24217.1"; exon_number "3";
chr10	StringTie	exon	91240484	91240580	1000	+	.	gene_id "MSTRG.24217"; transcript_id "MSTRG.24217.1"; exon_number "4";
chr10	StringTie	exon	91248505	91248560	1000	+	.	gene_id "MSTRG.24217"; transcript_id "MSTRG.24217.1"; exon_number "5";
chr10	StringTie	exon	91248665	91248724	1000	+	.	gene_id "MSTRG.24217"; transcript_id "MSTRG.24217.1"; exon_number "6";
chr10	StringTie	exon	91251292	91251440	1000	+	.	gene_id "MSTRG.24217"; transcript_id "MSTRG.24217.1"; exon_number "7";
chr10	StringTie	exon	91261326	91261424	1000	+	.	gene_id "MSTRG.24217"; transcript_id "MSTRG.24217.1"; exon_number "8";
chr10	StringTie	exon	91264431	91264520	1000	+	.	gene_id "MSTRG.24217"; transcript_id "MSTRG.24217.1"; exon_number "9";
chr10	StringTie	exon	91278269	91284321	1000	+	.	gene_id "MSTRG.24217"; transcript_id "MSTRG.24217.1"; exon_number "10";
chr10	StringTie	transcript	91163016	91284331	1000	+	.	gene_id "MSTRG.24217"; transcript_id "MSTRG.24217.10";
chr10	StringTie	exon	91163016	91163081	1000	+	.	gene_id "MSTRG.24217"; transcript_id "MSTRG.24217.10"; exon_number "1";
chr10	StringTie	exon	91222689	91222983	1000	+	.	gene_id "MSTRG.24217"; transcript_id "MSTRG.24217.10"; exon_number "2";
chr10	StringTie	exon	91240484	91240580	1000	+	.	gene_id "MSTRG.24217"; transcript_id "MSTRG.24217.10"; exon_number "3";
chr10	StringTie	exon	91248505	91248560	1000	+	.	gene_id "MSTRG.24217"; transcript_id "MSTRG.24217.10"; exon_number "4";
chr10	StringTie	exon	91248668	91248724	1000	+	.	gene_id "MSTRG.24217"; transcript_id "MSTRG.24217.10"; exon_number "5";
chr10	StringTie	exon	91251292	91251440	1000	+	.	gene_id "MSTRG.24217"; transcript_id "MSTRG.24217.10"; exon_number "6";
chr10	StringTie	exon	91261326	91261424	1000	+	.	gene_id "MSTRG.24217"; transcript_id "MSTRG.24217.10"; exon_number "7";
chr10	StringTie	exon	91264431	91264520	1000	+	.	gene_id "MSTRG.24217"; transcript_id "MSTRG.24217.10"; exon_number "8";
chr10	StringTie	exon	91278269	91284331	1000	+	.	gene_id "MSTRG.24217"; transcript_id "MSTRG.24217.10"; exon_number "9";
chr10	StringTie	transcript	91163018	91284334	1000	+	.	gene_id "MSTRG.24217"; transcript_id "MSTRG.24217.11";
chr10	StringTie	exon	91163018	91163081	1000	+	.	gene_id "MSTRG.24217"; transcript_id "MSTRG.24217.11"; exon_number "1";
chr10	StringTie	exon	91222689	91222983	1000	+	.	gene_id "MSTRG.24217"; transcript_id "MSTRG.24217.11"; exon_number "2";
chr10	StringTie	exon	91248505	91248560	1000	+	.	gene_id "MSTRG.24217"; transcript_id "MSTRG.24217.11"; exon_number "3";
chr10	StringTie	exon	91248668	91248724	1000	+	.	gene_id "MSTRG.24217"; transcript_id "MSTRG.24217.11"; exon_number "4";
chr10	StringTie	exon	91251292	91251440	1000	+	.	gene_id "MSTRG.24217"; transcript_id "MSTRG.24217.11"; exon_number "5";
chr10	StringTie	exon	91261326	91261424	1000	+	.	gene_id "MSTRG.24217"; transcript_id "MSTRG.24217.11"; exon_number "6";
chr10	StringTie	exon	91264431	91264520	1000	+	.	gene_id "MSTRG.24217"; transcript_id "MSTRG.24217.11"; exon_number "7";
chr10	StringTie	exon	91278269	91284334	1000	+	.	gene_id "MSTRG.24217"; transcript_id "MSTRG.24217.11"; exon_number "8";
chr10	StringTie	transcript	91163053	91227957	1000	+	.	gene_id "MSTRG.24217"; transcript_id "MSTRG.24217.12";
chr10	StringTie	exon	91163053	91163081	1000	+	.	gene_id "MSTRG.24217"; transcript_id "MSTRG.24217.12"; exon_number "1";
chr10	StringTie	exon	91222689	91222983	1000	+	.	gene_id "MSTRG.24217"; transcript_id "MSTRG.24217.12"; exon_number "2";
chr10	StringTie	exon	91227343	91227957	1000	+	.	gene_id "MSTRG.24217"; transcript_id "MSTRG.24217.12"; exon_number "3";
chr10	StringTie	transcript	91163728	91227945	1000	+	.	gene_id "MSTRG.24217"; transcript_id "MSTRG.24217.13";
chr10	StringTie	exon	91163728	91174015	1000	+	.	gene_id "MSTRG.24217"; transcript_id "MSTRG.24217.13"; exon_number "1";
chr10	StringTie	exon	91222689	91222983	1000	+	.	gene_id "MSTRG.24217"; transcript_id "MSTRG.24217.13"; exon_number "2";
chr10	StringTie	exon	91227337	91227945	1000	+	.	gene_id "MSTRG.24217"; transcript_id "MSTRG.24217.13"; exon_number "3";
chr10	StringTie	transcript	91218823	91284285	1000	+	.	gene_id "MSTRG.24217"; transcript_id "MSTRG.24217.14";
chr10	StringTie	exon	91218823	91221566	1000	+	.	gene_id "MSTRG.24217"; transcript_id "MSTRG.24217.14"; exon_number "1";
chr10	StringTie	exon	91222689	91222983	1000	+	.	gene_id "MSTRG.24217"; transcript_id "MSTRG.24217.14"; exon_number "2";
chr10	StringTie	exon	91227337	91227908	1000	+	.	gene_id "MSTRG.24217"; transcript_id "MSTRG.24217.14"; exon_number "3";
chr10	StringTie	exon	91240484	91240580	1000	+	.	gene_id "MSTRG.24217"; transcript_id "MSTRG.24217.14"; exon_number "4";
chr10	StringTie	exon	91248505	91248560	1000	+	.	gene_id "MSTRG.24217"; transcript_id "MSTRG.24217.14"; exon_number "5";
chr10	StringTie	exon	91248665	91248724	1000	+	.	gene_id "MSTRG.24217"; transcript_id "MSTRG.24217.14"; exon_number "6";
chr10	StringTie	exon	91251292	91251440	1000	+	.	gene_id "MSTRG.24217"; transcript_id "MSTRG.24217.14"; exon_number "7";
chr10	StringTie	exon	91261326	91261424	1000	+	.	gene_id "MSTRG.24217"; transcript_id "MSTRG.24217.14"; exon_number "8";
chr10	StringTie	exon	91264431	91264520	1000	+	.	gene_id "MSTRG.24217"; transcript_id "MSTRG.24217.14"; exon_number "9";
chr10	StringTie	exon	91278269	91284285	1000	+	.	gene_id "MSTRG.24217"; transcript_id "MSTRG.24217.14"; exon_number "10";
chr10	StringTie	transcript	91218835	91284527	1000	+	.	gene_id "MSTRG.24217"; transcript_id "MSTRG.24217.15";
chr10	StringTie	exon	91218835	91220280	1000	+	.	gene_id "MSTRG.24217"; transcript_id "MSTRG.24217.15"; exon_number "1";
chr10	StringTie	exon	91220371	91220836	1000	+	.	gene_id "MSTRG.24217"; transcript_id "MSTRG.24217.15"; exon_number "2";
chr10	StringTie	exon	91222689	91222983	1000	+	.	gene_id "MSTRG.24217"; transcript_id "MSTRG.24217.15"; exon_number "3";
chr10	StringTie	exon	91240484	91240580	1000	+	.	gene_id "MSTRG.24217"; transcript_id "MSTRG.24217.15"; exon_number "4";
chr10	StringTie	exon	91248505	91248560	1000	+	.	gene_id "MSTRG.24217"; transcript_id "MSTRG.24217.15"; exon_number "5";
chr10	StringTie	exon	91248665	91248724	1000	+	.	gene_id "MSTRG.24217"; transcript_id "MSTRG.24217.15"; exon_number "6";
chr10	StringTie	exon	91251292	91251440	1000	+	.	gene_id "MSTRG.24217"; transcript_id "MSTRG.24217.15"; exon_number "7";
chr10	StringTie	exon	91261326	91261424	1000	+	.	gene_id "MSTRG.24217"; transcript_id "MSTRG.24217.15"; exon_number "8";
chr10	StringTie	exon	91264431	91264520	1000	+	.	gene_id "MSTRG.24217"; transcript_id "MSTRG.24217.15"; exon_number "9";
chr10	StringTie	exon	91278269	91284527	1000	+	.	gene_id "MSTRG.24217"; transcript_id "MSTRG.24217.15"; exon_number "10";
chr10	StringTie	transcript	91219492	91284416	1000	+	.	gene_id "MSTRG.24217"; transcript_id "MSTRG.24217.16";
chr10	StringTie	exon	91219492	91220836	1000	+	.	gene_id "MSTRG.24217"; transcript_id "MSTRG.24217.16"; exon_number "1";
chr10	StringTie	exon	91221518	91221566	1000	+	.	gene_id "MSTRG.24217"; transcript_id "MSTRG.24217.16"; exon_number "2";
chr10	StringTie	exon	91222689	91222983	1000	+	.	gene_id "MSTRG.24217"; transcript_id "MSTRG.24217.16"; exon_number "3";
chr10	StringTie	exon	91240484	91240580	1000	+	.	gene_id "MSTRG.24217"; transcript_id "MSTRG.24217.16"; exon_number "4";
chr10	StringTie	exon	91248505	91248560	1000	+	.	gene_id "MSTRG.24217"; transcript_id "MSTRG.24217.16"; exon_number "5";
chr10	StringTie	exon	91248665	91248724	1000	+	.	gene_id "MSTRG.24217"; transcript_id "MSTRG.24217.16"; exon_number "6";
chr10	StringTie	exon	91251292	91251440	1000	+	.	gene_id "MSTRG.24217"; transcript_id "MSTRG.24217.16"; exon_number "7";
chr10	StringTie	exon	91261326	91261424	1000	+	.	gene_id "MSTRG.24217"; transcript_id "MSTRG.24217.16"; exon_number "8";
chr10	StringTie	exon	91264431	91264520	1000	+	.	gene_id "MSTRG.24217"; transcript_id "MSTRG.24217.16"; exon_number "9";
chr10	StringTie	exon	91278269	91284416	1000	+	.	gene_id "MSTRG.24217"; transcript_id "MSTRG.24217.16"; exon_number "10";
chr10	StringTie	transcript	91219886	91284476	1000	+	.	gene_id "MSTRG.24217"; transcript_id "MSTRG.24217.17";
chr10	StringTie	exon	91219886	91220836	1000	+	.	gene_id "MSTRG.24217"; transcript_id "MSTRG.24217.17"; exon_number "1";
chr10	StringTie	exon	91222689	91222983	1000	+	.	gene_id "MSTRG.24217"; transcript_id "MSTRG.24217.17"; exon_number "2";
chr10	StringTie	exon	91240484	91240580	1000	+	.	gene_id "MSTRG.24217"; transcript_id "MSTRG.24217.17"; exon_number "3";
chr10	StringTie	exon	91248505	91248560	1000	+	.	gene_id "MSTRG.24217"; transcript_id "MSTRG.24217.17"; exon_number "4";
chr10	StringTie	exon	91248668	91248724	1000	+	.	gene_id "MSTRG.24217"; transcript_id "MSTRG.24217.17"; exon_number "5";
chr10	StringTie	exon	91251292	91251440	1000	+	.	gene_id "MSTRG.24217"; transcript_id "MSTRG.24217.17"; exon_number "6";
chr10	StringTie	exon	91261326	91261424	1000	+	.	gene_id "MSTRG.24217"; transcript_id "MSTRG.24217.17"; exon_number "7";
chr10	StringTie	exon	91264431	91264520	1000	+	.	gene_id "MSTRG.24217"; transcript_id "MSTRG.24217.17"; exon_number "8";
chr10	StringTie	exon	91278269	91284476	1000	+	.	gene_id "MSTRG.24217"; transcript_id "MSTRG.24217.17"; exon_number "9";
chr10	StringTie	transcript	91220153	91284376	1000	+	.	gene_id "MSTRG.24217"; transcript_id "MSTRG.24217.19";
chr10	StringTie	exon	91220153	91220836	1000	+	.	gene_id "MSTRG.24217"; transcript_id "MSTRG.24217.19"; exon_number "1";
chr10	StringTie	exon	91222689	91222983	1000	+	.	gene_id "MSTRG.24217"; transcript_id "MSTRG.24217.19"; exon_number "2";
chr10	StringTie	exon	91248505	91248560	1000	+	.	gene_id "MSTRG.24217"; transcript_id "MSTRG.24217.19"; exon_number "3";
chr10	StringTie	exon	91248665	91248724	1000	+	.	gene_id "MSTRG.24217"; transcript_id "MSTRG.24217.19"; exon_number "4";
chr10	StringTie	exon	91251292	91251440	1000	+	.	gene_id "MSTRG.24217"; transcript_id "MSTRG.24217.19"; exon_number "5";
chr10	StringTie	exon	91261326	91261424	1000	+	.	gene_id "MSTRG.24217"; transcript_id "MSTRG.24217.19"; exon_number "6";
chr10	StringTie	exon	91264431	91264520	1000	+	.	gene_id "MSTRG.24217"; transcript_id "MSTRG.24217.19"; exon_number "7";
chr10	StringTie	exon	91278269	91284376	1000	+	.	gene_id "MSTRG.24217"; transcript_id "MSTRG.24217.19"; exon_number "8";
chr10	StringTie	transcript	91161869	91284306	1000	+	.	gene_id "MSTRG.24217"; transcript_id "MSTRG.24217.2";
chr10	StringTie	exon	91161869	91162584	1000	+	.	gene_id "MSTRG.24217"; transcript_id "MSTRG.24217.2"; exon_number "1";
chr10	StringTie	exon	91222689	91222983	1000	+	.	gene_id "MSTRG.24217"; transcript_id "MSTRG.24217.2"; exon_number "2";
chr10	StringTie	exon	91240484	91240580	1000	+	.	gene_id "MSTRG.24217"; transcript_id "MSTRG.24217.2"; exon_number "3";
chr10	StringTie	exon	91248505	91248560	1000	+	.	gene_id "MSTRG.24217"; transcript_id "MSTRG.24217.2"; exon_number "4";
chr10	StringTie	exon	91248668	91248724	1000	+	.	gene_id "MSTRG.24217"; transcript_id "MSTRG.24217.2"; exon_number "5";
chr10	StringTie	exon	91251292	91251439	1000	+	.	gene_id "MSTRG.24217"; transcript_id "MSTRG.24217.2"; exon_number "6";
chr10	StringTie	exon	91261326	91261424	1000	+	.	gene_id "MSTRG.24217"; transcript_id "MSTRG.24217.2"; exon_number "7";
chr10	StringTie	exon	91264431	91264520	1000	+	.	gene_id "MSTRG.24217"; transcript_id "MSTRG.24217.2"; exon_number "8";
chr10	StringTie	exon	91278269	91284306	1000	+	.	gene_id "MSTRG.24217"; transcript_id "MSTRG.24217.2"; exon_number "9";
chr10	StringTie	transcript	91220177	91284332	1000	+	.	gene_id "MSTRG.24217"; transcript_id "MSTRG.24217.20";
chr10	StringTie	exon	91220177	91220280	1000	+	.	gene_id "MSTRG.24217"; transcript_id "MSTRG.24217.20"; exon_number "1";
chr10	StringTie	exon	91220371	91220836	1000	+	.	gene_id "MSTRG.24217"; transcript_id "MSTRG.24217.20"; exon_number "2";
chr10	StringTie	exon	91222689	91222983	1000	+	.	gene_id "MSTRG.24217"; transcript_id "MSTRG.24217.20"; exon_number "3";
chr10	StringTie	exon	91227337	91227908	1000	+	.	gene_id "MSTRG.24217"; transcript_id "MSTRG.24217.20"; exon_number "4";
chr10	StringTie	exon	91240484	91240580	1000	+	.	gene_id "MSTRG.24217"; transcript_id "MSTRG.24217.20"; exon_number "5";
chr10	StringTie	exon	91248505	91248560	1000	+	.	gene_id "MSTRG.24217"; transcript_id "MSTRG.24217.20"; exon_number "6";
chr10	StringTie	exon	91248665	91248724	1000	+	.	gene_id "MSTRG.24217"; transcript_id "MSTRG.24217.20"; exon_number "7";
chr10	StringTie	exon	91251292	91251440	1000	+	.	gene_id "MSTRG.24217"; transcript_id "MSTRG.24217.20"; exon_number "8";
chr10	StringTie	exon	91261326	91261424	1000	+	.	gene_id "MSTRG.24217"; transcript_id "MSTRG.24217.20"; exon_number "9";
chr10	StringTie	exon	91264431	91264520	1000	+	.	gene_id "MSTRG.24217"; transcript_id "MSTRG.24217.20"; exon_number "10";
chr10	StringTie	exon	91278269	91284332	1000	+	.	gene_id "MSTRG.24217"; transcript_id "MSTRG.24217.20"; exon_number "11";
chr10	StringTie	transcript	91220177	91284331	1000	+	.	gene_id "MSTRG.24217"; transcript_id "MSTRG.24217.21";
chr10	StringTie	exon	91220177	91220280	1000	+	.	gene_id "MSTRG.24217"; transcript_id "MSTRG.24217.21"; exon_number "1";
chr10	StringTie	exon	91220371	91220836	1000	+	.	gene_id "MSTRG.24217"; transcript_id "MSTRG.24217.21"; exon_number "2";
chr10	StringTie	exon	91222689	91222983	1000	+	.	gene_id "MSTRG.24217"; transcript_id "MSTRG.24217.21"; exon_number "3";
chr10	StringTie	exon	91240484	91240580	1000	+	.	gene_id "MSTRG.24217"; transcript_id "MSTRG.24217.21"; exon_number "4";
chr10	StringTie	exon	91248505	91248560	1000	+	.	gene_id "MSTRG.24217"; transcript_id "MSTRG.24217.21"; exon_number "5";
chr10	StringTie	exon	91248668	91248724	1000	+	.	gene_id "MSTRG.24217"; transcript_id "MSTRG.24217.21"; exon_number "6";
chr10	StringTie	exon	91251292	91251440	1000	+	.	gene_id "MSTRG.24217"; transcript_id "MSTRG.24217.21"; exon_number "7";
chr10	StringTie	exon	91261326	91261424	1000	+	.	gene_id "MSTRG.24217"; transcript_id "MSTRG.24217.21"; exon_number "8";
chr10	StringTie	exon	91264431	91264520	1000	+	.	gene_id "MSTRG.24217"; transcript_id "MSTRG.24217.21"; exon_number "9";
chr10	StringTie	exon	91278269	91284331	1000	+	.	gene_id "MSTRG.24217"; transcript_id "MSTRG.24217.21"; exon_number "10";
chr10	StringTie	transcript	91220260	91284399	1000	+	.	gene_id "MSTRG.24217"; transcript_id "MSTRG.24217.23";
chr10	StringTie	exon	91220260	91220836	1000	+	.	gene_id "MSTRG.24217"; transcript_id "MSTRG.24217.23"; exon_number "1";
chr10	StringTie	exon	91222689	91222983	1000	+	.	gene_id "MSTRG.24217"; transcript_id "MSTRG.24217.23"; exon_number "2";
chr10	StringTie	exon	91248505	91248560	1000	+	.	gene_id "MSTRG.24217"; transcript_id "MSTRG.24217.23"; exon_number "3";
chr10	StringTie	exon	91248668	91248724	1000	+	.	gene_id "MSTRG.24217"; transcript_id "MSTRG.24217.23"; exon_number "4";
chr10	StringTie	exon	91251292	91251440	1000	+	.	gene_id "MSTRG.24217"; transcript_id "MSTRG.24217.23"; exon_number "5";
chr10	StringTie	exon	91261326	91261424	1000	+	.	gene_id "MSTRG.24217"; transcript_id "MSTRG.24217.23"; exon_number "6";
chr10	StringTie	exon	91264431	91264520	1000	+	.	gene_id "MSTRG.24217"; transcript_id "MSTRG.24217.23"; exon_number "7";
chr10	StringTie	exon	91278269	91284399	1000	+	.	gene_id "MSTRG.24217"; transcript_id "MSTRG.24217.23"; exon_number "8";
chr10	StringTie	transcript	91220295	91284376	1000	+	.	gene_id "MSTRG.24217"; transcript_id "MSTRG.24217.24";
chr10	StringTie	exon	91220295	91220836	1000	+	.	gene_id "MSTRG.24217"; transcript_id "MSTRG.24217.24"; exon_number "1";
chr10	StringTie	exon	91222689	91222983	1000	+	.	gene_id "MSTRG.24217"; transcript_id "MSTRG.24217.24"; exon_number "2";
chr10	StringTie	exon	91240484	91240580	1000	+	.	gene_id "MSTRG.24217"; transcript_id "MSTRG.24217.24"; exon_number "3";
chr10	StringTie	exon	91248505	91248560	1000	+	.	gene_id "MSTRG.24217"; transcript_id "MSTRG.24217.24"; exon_number "4";
chr10	StringTie	exon	91251292	91251440	1000	+	.	gene_id "MSTRG.24217"; transcript_id "MSTRG.24217.24"; exon_number "5";
chr10	StringTie	exon	91261326	91261424	1000	+	.	gene_id "MSTRG.24217"; transcript_id "MSTRG.24217.24"; exon_number "6";
chr10	StringTie	exon	91264431	91264520	1000	+	.	gene_id "MSTRG.24217"; transcript_id "MSTRG.24217.24"; exon_number "7";
chr10	StringTie	exon	91278269	91284376	1000	+	.	gene_id "MSTRG.24217"; transcript_id "MSTRG.24217.24"; exon_number "8";
chr10	StringTie	transcript	91220380	91284337	1000	+	.	gene_id "MSTRG.24217"; transcript_id "MSTRG.24217.25";
chr10	StringTie	exon	91220380	91220836	1000	+	.	gene_id "MSTRG.24217"; transcript_id "MSTRG.24217.25"; exon_number "1";
chr10	StringTie	exon	91222689	91222983	1000	+	.	gene_id "MSTRG.24217"; transcript_id "MSTRG.24217.25"; exon_number "2";
chr10	StringTie	exon	91240484	91240580	1000	+	.	gene_id "MSTRG.24217"; transcript_id "MSTRG.24217.25"; exon_number "3";
chr10	StringTie	exon	91248505	91248560	1000	+	.	gene_id "MSTRG.24217"; transcript_id "MSTRG.24217.25"; exon_number "4";
chr10	StringTie	exon	91248668	91248724	1000	+	.	gene_id "MSTRG.24217"; transcript_id "MSTRG.24217.25"; exon_number "5";
chr10	StringTie	exon	91251292	91251440	1000	+	.	gene_id "MSTRG.24217"; transcript_id "MSTRG.24217.25"; exon_number "6";
chr10	StringTie	exon	91261326	91261424	1000	+	.	gene_id "MSTRG.24217"; transcript_id "MSTRG.24217.25"; exon_number "7";
chr10	StringTie	exon	91264431	91264520	1000	+	.	gene_id "MSTRG.24217"; transcript_id "MSTRG.24217.25"; exon_number "8";
chr10	StringTie	exon	91271638	91271697	1000	+	.	gene_id "MSTRG.24217"; transcript_id "MSTRG.24217.25"; exon_number "9";
chr10	StringTie	exon	91278269	91284337	1000	+	.	gene_id "MSTRG.24217"; transcript_id "MSTRG.24217.25"; exon_number "10";
chr10	StringTie	transcript	91220404	91284337	1000	+	.	gene_id "MSTRG.24217"; transcript_id "MSTRG.24217.26";
chr10	StringTie	exon	91220404	91220836	1000	+	.	gene_id "MSTRG.24217"; transcript_id "MSTRG.24217.26"; exon_number "1";
chr10	StringTie	exon	91221518	91221566	1000	+	.	gene_id "MSTRG.24217"; transcript_id "MSTRG.24217.26"; exon_number "2";
chr10	StringTie	exon	91222689	91222983	1000	+	.	gene_id "MSTRG.24217"; transcript_id "MSTRG.24217.26"; exon_number "3";
chr10	StringTie	exon	91240484	91240580	1000	+	.	gene_id "MSTRG.24217"; transcript_id "MSTRG.24217.26"; exon_number "4";
chr10	StringTie	exon	91248505	91248560	1000	+	.	gene_id "MSTRG.24217"; transcript_id "MSTRG.24217.26"; exon_number "5";
chr10	StringTie	exon	91248668	91248724	1000	+	.	gene_id "MSTRG.24217"; transcript_id "MSTRG.24217.26"; exon_number "6";
chr10	StringTie	exon	91251292	91251440	1000	+	.	gene_id "MSTRG.24217"; transcript_id "MSTRG.24217.26"; exon_number "7";
chr10	StringTie	exon	91261326	91261424	1000	+	.	gene_id "MSTRG.24217"; transcript_id "MSTRG.24217.26"; exon_number "8";
chr10	StringTie	exon	91264431	91264520	1000	+	.	gene_id "MSTRG.24217"; transcript_id "MSTRG.24217.26"; exon_number "9";
chr10	StringTie	exon	91271638	91271697	1000	+	.	gene_id "MSTRG.24217"; transcript_id "MSTRG.24217.26"; exon_number "10";
chr10	StringTie	exon	91278269	91284337	1000	+	.	gene_id "MSTRG.24217"; transcript_id "MSTRG.24217.26"; exon_number "11";
chr10	StringTie	transcript	91220427	91284338	1000	+	.	gene_id "MSTRG.24217"; transcript_id "MSTRG.24217.27";
chr10	StringTie	exon	91220427	91220836	1000	+	.	gene_id "MSTRG.24217"; transcript_id "MSTRG.24217.27"; exon_number "1";
chr10	StringTie	exon	91221518	91221566	1000	+	.	gene_id "MSTRG.24217"; transcript_id "MSTRG.24217.27"; exon_number "2";
chr10	StringTie	exon	91222689	91222983	1000	+	.	gene_id "MSTRG.24217"; transcript_id "MSTRG.24217.27"; exon_number "3";
chr10	StringTie	exon	91240484	91240580	1000	+	.	gene_id "MSTRG.24217"; transcript_id "MSTRG.24217.27"; exon_number "4";
chr10	StringTie	exon	91248505	91248560	1000	+	.	gene_id "MSTRG.24217"; transcript_id "MSTRG.24217.27"; exon_number "5";
chr10	StringTie	exon	91248668	91248724	1000	+	.	gene_id "MSTRG.24217"; transcript_id "MSTRG.24217.27"; exon_number "6";
chr10	StringTie	exon	91251292	91251440	1000	+	.	gene_id "MSTRG.24217"; transcript_id "MSTRG.24217.27"; exon_number "7";
chr10	StringTie	exon	91261326	91261424	1000	+	.	gene_id "MSTRG.24217"; transcript_id "MSTRG.24217.27"; exon_number "8";
chr10	StringTie	exon	91264431	91264520	1000	+	.	gene_id "MSTRG.24217"; transcript_id "MSTRG.24217.27"; exon_number "9";
chr10	StringTie	exon	91278269	91284338	1000	+	.	gene_id "MSTRG.24217"; transcript_id "MSTRG.24217.27"; exon_number "10";
chr10	StringTie	transcript	91220599	91228033	1000	+	.	gene_id "MSTRG.24217"; transcript_id "MSTRG.24217.28";
chr10	StringTie	exon	91220599	91220836	1000	+	.	gene_id "MSTRG.24217"; transcript_id "MSTRG.24217.28"; exon_number "1";
chr10	StringTie	exon	91221518	91221566	1000	+	.	gene_id "MSTRG.24217"; transcript_id "MSTRG.24217.28"; exon_number "2";
chr10	StringTie	exon	91222689	91222983	1000	+	.	gene_id "MSTRG.24217"; transcript_id "MSTRG.24217.28"; exon_number "3";
chr10	StringTie	exon	91227337	91228033	1000	+	.	gene_id "MSTRG.24217"; transcript_id "MSTRG.24217.28"; exon_number "4";
chr10	StringTie	transcript	91220650	91284320	1000	+	.	gene_id "MSTRG.24217"; transcript_id "MSTRG.24217.29";
chr10	StringTie	exon	91220650	91220836	1000	+	.	gene_id "MSTRG.24217"; transcript_id "MSTRG.24217.29"; exon_number "1";
chr10	StringTie	exon	91222689	91222983	1000	+	.	gene_id "MSTRG.24217"; transcript_id "MSTRG.24217.29"; exon_number "2";
chr10	StringTie	exon	91248505	91248560	1000	+	.	gene_id "MSTRG.24217"; transcript_id "MSTRG.24217.29"; exon_number "3";
chr10	StringTie	exon	91248668	91248724	1000	+	.	gene_id "MSTRG.24217"; transcript_id "MSTRG.24217.29"; exon_number "4";
chr10	StringTie	exon	91251292	91251440	1000	+	.	gene_id "MSTRG.24217"; transcript_id "MSTRG.24217.29"; exon_number "5";
chr10	StringTie	exon	91261326	91261424	1000	+	.	gene_id "MSTRG.24217"; transcript_id "MSTRG.24217.29"; exon_number "6";
chr10	StringTie	exon	91264431	91264520	1000	+	.	gene_id "MSTRG.24217"; transcript_id "MSTRG.24217.29"; exon_number "7";
chr10	StringTie	exon	91271638	91271697	1000	+	.	gene_id "MSTRG.24217"; transcript_id "MSTRG.24217.29"; exon_number "8";
chr10	StringTie	exon	91278269	91284320	1000	+	.	gene_id "MSTRG.24217"; transcript_id "MSTRG.24217.29"; exon_number "9";
chr10	StringTie	transcript	91162333	91228007	1000	+	.	gene_id "MSTRG.24217"; transcript_id "MSTRG.24217.3";
chr10	StringTie	exon	91162333	91162569	1000	+	.	gene_id "MSTRG.24217"; transcript_id "MSTRG.24217.3"; exon_number "1";
chr10	StringTie	exon	91222689	91222983	1000	+	.	gene_id "MSTRG.24217"; transcript_id "MSTRG.24217.3"; exon_number "2";
chr10	StringTie	exon	91227337	91228007	1000	+	.	gene_id "MSTRG.24217"; transcript_id "MSTRG.24217.3"; exon_number "3";
chr10	StringTie	transcript	91220661	91284354	1000	+	.	gene_id "MSTRG.24217"; transcript_id "MSTRG.24217.30";
chr10	StringTie	exon	91220661	91220836	1000	+	.	gene_id "MSTRG.24217"; transcript_id "MSTRG.24217.30"; exon_number "1";
chr10	StringTie	exon	91222689	91222983	1000	+	.	gene_id "MSTRG.24217"; transcript_id "MSTRG.24217.30"; exon_number "2";
chr10	StringTie	exon	91240484	91240580	1000	+	.	gene_id "MSTRG.24217"; transcript_id "MSTRG.24217.30"; exon_number "3";
chr10	StringTie	exon	91248505	91248560	1000	+	.	gene_id "MSTRG.24217"; transcript_id "MSTRG.24217.30"; exon_number "4";
chr10	StringTie	exon	91251292	91251440	1000	+	.	gene_id "MSTRG.24217"; transcript_id "MSTRG.24217.30"; exon_number "5";
chr10	StringTie	exon	91261326	91261424	1000	+	.	gene_id "MSTRG.24217"; transcript_id "MSTRG.24217.30"; exon_number "6";
chr10	StringTie	exon	91264431	91264520	1000	+	.	gene_id "MSTRG.24217"; transcript_id "MSTRG.24217.30"; exon_number "7";
chr10	StringTie	exon	91271638	91271697	1000	+	.	gene_id "MSTRG.24217"; transcript_id "MSTRG.24217.30"; exon_number "8";
chr10	StringTie	exon	91278269	91284354	1000	+	.	gene_id "MSTRG.24217"; transcript_id "MSTRG.24217.30"; exon_number "9";
chr10	StringTie	transcript	91220672	91284337	1000	+	.	gene_id "MSTRG.24217"; transcript_id "MSTRG.24217.31";
chr10	StringTie	exon	91220672	91220836	1000	+	.	gene_id "MSTRG.24217"; transcript_id "MSTRG.24217.31"; exon_number "1";
chr10	StringTie	exon	91222755	91222983	1000	+	.	gene_id "MSTRG.24217"; transcript_id "MSTRG.24217.31"; exon_number "2";
chr10	StringTie	exon	91240484	91240580	1000	+	.	gene_id "MSTRG.24217"; transcript_id "MSTRG.24217.31"; exon_number "3";
chr10	StringTie	exon	91248505	91248560	1000	+	.	gene_id "MSTRG.24217"; transcript_id "MSTRG.24217.31"; exon_number "4";
chr10	StringTie	exon	91248665	91248724	1000	+	.	gene_id "MSTRG.24217"; transcript_id "MSTRG.24217.31"; exon_number "5";
chr10	StringTie	exon	91251292	91251440	1000	+	.	gene_id "MSTRG.24217"; transcript_id "MSTRG.24217.31"; exon_number "6";
chr10	StringTie	exon	91261326	91261424	1000	+	.	gene_id "MSTRG.24217"; transcript_id "MSTRG.24217.31"; exon_number "7";
chr10	StringTie	exon	91264431	91264520	1000	+	.	gene_id "MSTRG.24217"; transcript_id "MSTRG.24217.31"; exon_number "8";
chr10	StringTie	exon	91271638	91271697	1000	+	.	gene_id "MSTRG.24217"; transcript_id "MSTRG.24217.31"; exon_number "9";
chr10	StringTie	exon	91278269	91284337	1000	+	.	gene_id "MSTRG.24217"; transcript_id "MSTRG.24217.31"; exon_number "10";
chr10	StringTie	transcript	91220674	91227943	1000	+	.	gene_id "MSTRG.24217"; transcript_id "MSTRG.24217.32";
chr10	StringTie	exon	91220674	91220691	1000	+	.	gene_id "MSTRG.24217"; transcript_id "MSTRG.24217.32"; exon_number "1";
chr10	StringTie	exon	91220791	91220836	1000	+	.	gene_id "MSTRG.24217"; transcript_id "MSTRG.24217.32"; exon_number "2";
chr10	StringTie	exon	91222689	91222983	1000	+	.	gene_id "MSTRG.24217"; transcript_id "MSTRG.24217.32"; exon_number "3";
chr10	StringTie	exon	91227337	91227943	1000	+	.	gene_id "MSTRG.24217"; transcript_id "MSTRG.24217.32"; exon_number "4";
chr10	StringTie	transcript	91220674	91284335	1000	+	.	gene_id "MSTRG.24217"; transcript_id "MSTRG.24217.33";
chr10	StringTie	exon	91220674	91220691	1000	+	.	gene_id "MSTRG.24217"; transcript_id "MSTRG.24217.33"; exon_number "1";
chr10	StringTie	exon	91220791	91220836	1000	+	.	gene_id "MSTRG.24217"; transcript_id "MSTRG.24217.33"; exon_number "2";
chr10	StringTie	exon	91222689	91222983	1000	+	.	gene_id "MSTRG.24217"; transcript_id "MSTRG.24217.33"; exon_number "3";
chr10	StringTie	exon	91240484	91240580	1000	+	.	gene_id "MSTRG.24217"; transcript_id "MSTRG.24217.33"; exon_number "4";
chr10	StringTie	exon	91248505	91248560	1000	+	.	gene_id "MSTRG.24217"; transcript_id "MSTRG.24217.33"; exon_number "5";
chr10	StringTie	exon	91248665	91248724	1000	+	.	gene_id "MSTRG.24217"; transcript_id "MSTRG.24217.33"; exon_number "6";
chr10	StringTie	exon	91251292	91251440	1000	+	.	gene_id "MSTRG.24217"; transcript_id "MSTRG.24217.33"; exon_number "7";
chr10	StringTie	exon	91261326	91261424	1000	+	.	gene_id "MSTRG.24217"; transcript_id "MSTRG.24217.33"; exon_number "8";
chr10	StringTie	exon	91264431	91264520	1000	+	.	gene_id "MSTRG.24217"; transcript_id "MSTRG.24217.33"; exon_number "9";
chr10	StringTie	exon	91271638	91271697	1000	+	.	gene_id "MSTRG.24217"; transcript_id "MSTRG.24217.33"; exon_number "10";
chr10	StringTie	exon	91278269	91284335	1000	+	.	gene_id "MSTRG.24217"; transcript_id "MSTRG.24217.33"; exon_number "11";
chr10	StringTie	transcript	91220690	91284337	1000	+	.	gene_id "MSTRG.24217"; transcript_id "MSTRG.24217.34";
chr10	StringTie	exon	91220690	91221566	1000	+	.	gene_id "MSTRG.24217"; transcript_id "MSTRG.24217.34"; exon_number "1";
chr10	StringTie	exon	91222689	91222983	1000	+	.	gene_id "MSTRG.24217"; transcript_id "MSTRG.24217.34"; exon_number "2";
chr10	StringTie	exon	91240484	91240580	1000	+	.	gene_id "MSTRG.24217"; transcript_id "MSTRG.24217.34"; exon_number "3";
chr10	StringTie	exon	91248505	91248560	1000	+	.	gene_id "MSTRG.24217"; transcript_id "MSTRG.24217.34"; exon_number "4";
chr10	StringTie	exon	91248665	91248724	1000	+	.	gene_id "MSTRG.24217"; transcript_id "MSTRG.24217.34"; exon_number "5";
chr10	StringTie	exon	91251292	91251440	1000	+	.	gene_id "MSTRG.24217"; transcript_id "MSTRG.24217.34"; exon_number "6";
chr10	StringTie	exon	91261326	91261424	1000	+	.	gene_id "MSTRG.24217"; transcript_id "MSTRG.24217.34"; exon_number "7";
chr10	StringTie	exon	91264431	91264520	1000	+	.	gene_id "MSTRG.24217"; transcript_id "MSTRG.24217.34"; exon_number "8";
chr10	StringTie	exon	91271638	91271697	1000	+	.	gene_id "MSTRG.24217"; transcript_id "MSTRG.24217.34"; exon_number "9";
chr10	StringTie	exon	91278269	91284337	1000	+	.	gene_id "MSTRG.24217"; transcript_id "MSTRG.24217.34"; exon_number "10";
chr10	StringTie	transcript	91220736	91284343	1000	+	.	gene_id "MSTRG.24217"; transcript_id "MSTRG.24217.35";
chr10	StringTie	exon	91220736	91220836	1000	+	.	gene_id "MSTRG.24217"; transcript_id "MSTRG.24217.35"; exon_number "1";
chr10	StringTie	exon	91222689	91222983	1000	+	.	gene_id "MSTRG.24217"; transcript_id "MSTRG.24217.35"; exon_number "2";
chr10	StringTie	exon	91248505	91248560	1000	+	.	gene_id "MSTRG.24217"; transcript_id "MSTRG.24217.35"; exon_number "3";
chr10	StringTie	exon	91248665	91248724	1000	+	.	gene_id "MSTRG.24217"; transcript_id "MSTRG.24217.35"; exon_number "4";
chr10	StringTie	exon	91251292	91251440	1000	+	.	gene_id "MSTRG.24217"; transcript_id "MSTRG.24217.35"; exon_number "5";
chr10	StringTie	exon	91261326	91261424	1000	+	.	gene_id "MSTRG.24217"; transcript_id "MSTRG.24217.35"; exon_number "6";
chr10	StringTie	exon	91264431	91264520	1000	+	.	gene_id "MSTRG.24217"; transcript_id "MSTRG.24217.35"; exon_number "7";
chr10	StringTie	exon	91271638	91271697	1000	+	.	gene_id "MSTRG.24217"; transcript_id "MSTRG.24217.35"; exon_number "8";
chr10	StringTie	exon	91278269	91284343	1000	+	.	gene_id "MSTRG.24217"; transcript_id "MSTRG.24217.35"; exon_number "9";
chr10	StringTie	transcript	91222015	91284321	1000	+	.	gene_id "MSTRG.24217"; transcript_id "MSTRG.24217.38";
chr10	StringTie	exon	91222015	91222037	1000	+	.	gene_id "MSTRG.24217"; transcript_id "MSTRG.24217.38"; exon_number "1";
chr10	StringTie	exon	91222689	91222983	1000	+	.	gene_id "MSTRG.24217"; transcript_id "MSTRG.24217.38"; exon_number "2";
chr10	StringTie	exon	91240484	91240580	1000	+	.	gene_id "MSTRG.24217"; transcript_id "MSTRG.24217.38"; exon_number "3";
chr10	StringTie	exon	91248505	91248560	1000	+	.	gene_id "MSTRG.24217"; transcript_id "MSTRG.24217.38"; exon_number "4";
chr10	StringTie	exon	91248665	91248724	1000	+	.	gene_id "MSTRG.24217"; transcript_id "MSTRG.24217.38"; exon_number "5";
chr10	StringTie	exon	91251292	91251440	1000	+	.	gene_id "MSTRG.24217"; transcript_id "MSTRG.24217.38"; exon_number "6";
chr10	StringTie	exon	91261326	91261424	1000	+	.	gene_id "MSTRG.24217"; transcript_id "MSTRG.24217.38"; exon_number "7";
chr10	StringTie	exon	91264431	91264520	1000	+	.	gene_id "MSTRG.24217"; transcript_id "MSTRG.24217.38"; exon_number "8";
chr10	StringTie	exon	91271638	91271697	1000	+	.	gene_id "MSTRG.24217"; transcript_id "MSTRG.24217.38"; exon_number "9";
chr10	StringTie	exon	91278269	91284321	1000	+	.	gene_id "MSTRG.24217"; transcript_id "MSTRG.24217.38"; exon_number "10";
chr10	StringTie	transcript	91240505	91256096	1000	+	.	gene_id "MSTRG.24217"; transcript_id "MSTRG.24217.39";
chr10	StringTie	exon	91240505	91240580	1000	+	.	gene_id "MSTRG.24217"; transcript_id "MSTRG.24217.39"; exon_number "1";
chr10	StringTie	exon	91248505	91248560	1000	+	.	gene_id "MSTRG.24217"; transcript_id "MSTRG.24217.39"; exon_number "2";
chr10	StringTie	exon	91248665	91248724	1000	+	.	gene_id "MSTRG.24217"; transcript_id "MSTRG.24217.39"; exon_number "3";
chr10	StringTie	exon	91251292	91251440	1000	+	.	gene_id "MSTRG.24217"; transcript_id "MSTRG.24217.39"; exon_number "4";
chr10	StringTie	exon	91256054	91256096	1000	+	.	gene_id "MSTRG.24217"; transcript_id "MSTRG.24217.39"; exon_number "5";
chr10	StringTie	transcript	91162341	91227956	1000	+	.	gene_id "MSTRG.24217"; transcript_id "MSTRG.24217.4";
chr10	StringTie	exon	91162341	91162584	1000	+	.	gene_id "MSTRG.24217"; transcript_id "MSTRG.24217.4"; exon_number "1";
chr10	StringTie	exon	91222689	91222983	1000	+	.	gene_id "MSTRG.24217"; transcript_id "MSTRG.24217.4"; exon_number "2";
chr10	StringTie	exon	91227343	91227956	1000	+	.	gene_id "MSTRG.24217"; transcript_id "MSTRG.24217.4"; exon_number "3";
chr10	StringTie	transcript	91253551	91284341	1000	+	.	gene_id "MSTRG.24217"; transcript_id "MSTRG.24217.40";
chr10	StringTie	exon	91253551	91253822	1000	+	.	gene_id "MSTRG.24217"; transcript_id "MSTRG.24217.40"; exon_number "1";
chr10	StringTie	exon	91261326	91261424	1000	+	.	gene_id "MSTRG.24217"; transcript_id "MSTRG.24217.40"; exon_number "2";
chr10	StringTie	exon	91264431	91264520	1000	+	.	gene_id "MSTRG.24217"; transcript_id "MSTRG.24217.40"; exon_number "3";
chr10	StringTie	exon	91271638	91271697	1000	+	.	gene_id "MSTRG.24217"; transcript_id "MSTRG.24217.40"; exon_number "4";
chr10	StringTie	exon	91278269	91284341	1000	+	.	gene_id "MSTRG.24217"; transcript_id "MSTRG.24217.40"; exon_number "5";
chr10	StringTie	transcript	91261393	91284331	1000	+	.	gene_id "MSTRG.24217"; transcript_id "MSTRG.24217.41";
chr10	StringTie	exon	91261393	91261424	1000	+	.	gene_id "MSTRG.24217"; transcript_id "MSTRG.24217.41"; exon_number "1";
chr10	StringTie	exon	91264431	91264520	1000	+	.	gene_id "MSTRG.24217"; transcript_id "MSTRG.24217.41"; exon_number "2";
chr10	StringTie	exon	91271638	91271697	1000	+	.	gene_id "MSTRG.24217"; transcript_id "MSTRG.24217.41"; exon_number "3";
chr10	StringTie	exon	91278239	91284331	1000	+	.	gene_id "MSTRG.24217"; transcript_id "MSTRG.24217.41"; exon_number "4";
chr10	StringTie	transcript	91264976	91284294	1000	+	.	gene_id "MSTRG.24217"; transcript_id "MSTRG.24217.42";
chr10	StringTie	exon	91264976	91264995	1000	+	.	gene_id "MSTRG.24217"; transcript_id "MSTRG.24217.42"; exon_number "1";
chr10	StringTie	exon	91271638	91271697	1000	+	.	gene_id "MSTRG.24217"; transcript_id "MSTRG.24217.42"; exon_number "2";
chr10	StringTie	exon	91278269	91284294	1000	+	.	gene_id "MSTRG.24217"; transcript_id "MSTRG.24217.42"; exon_number "3";
chr10	StringTie	transcript	91162342	91228024	1000	+	.	gene_id "MSTRG.24217"; transcript_id "MSTRG.24217.5";
chr10	StringTie	exon	91162342	91162584	1000	+	.	gene_id "MSTRG.24217"; transcript_id "MSTRG.24217.5"; exon_number "1";
chr10	StringTie	exon	91222689	91222983	1000	+	.	gene_id "MSTRG.24217"; transcript_id "MSTRG.24217.5"; exon_number "2";
chr10	StringTie	exon	91227337	91228024	1000	+	.	gene_id "MSTRG.24217"; transcript_id "MSTRG.24217.5"; exon_number "3";
chr10	StringTie	transcript	91162965	91163568	1000	+	.	gene_id "MSTRG.24217"; transcript_id "MSTRG.24217.6";
chr10	StringTie	exon	91162965	91163081	1000	+	.	gene_id "MSTRG.24217"; transcript_id "MSTRG.24217.6"; exon_number "1";
chr10	StringTie	exon	91163376	91163568	1000	+	.	gene_id "MSTRG.24217"; transcript_id "MSTRG.24217.6"; exon_number "2";
chr10	StringTie	transcript	91163000	91228080	1000	+	.	gene_id "MSTRG.24217"; transcript_id "MSTRG.24217.7";
chr10	StringTie	exon	91163000	91163081	1000	+	.	gene_id "MSTRG.24217"; transcript_id "MSTRG.24217.7"; exon_number "1";
chr10	StringTie	exon	91222689	91222983	1000	+	.	gene_id "MSTRG.24217"; transcript_id "MSTRG.24217.7"; exon_number "2";
chr10	StringTie	exon	91227337	91228080	1000	+	.	gene_id "MSTRG.24217"; transcript_id "MSTRG.24217.7"; exon_number "3";
chr10	StringTie	transcript	91163000	91284463	1000	+	.	gene_id "MSTRG.24217"; transcript_id "MSTRG.24217.8";
chr10	StringTie	exon	91163000	91163081	1000	+	.	gene_id "MSTRG.24217"; transcript_id "MSTRG.24217.8"; exon_number "1";
chr10	StringTie	exon	91222689	91222983	1000	+	.	gene_id "MSTRG.24217"; transcript_id "MSTRG.24217.8"; exon_number "2";
chr10	StringTie	exon	91240484	91240580	1000	+	.	gene_id "MSTRG.24217"; transcript_id "MSTRG.24217.8"; exon_number "3";
chr10	StringTie	exon	91248505	91248560	1000	+	.	gene_id "MSTRG.24217"; transcript_id "MSTRG.24217.8"; exon_number "4";
chr10	StringTie	exon	91248665	91248724	1000	+	.	gene_id "MSTRG.24217"; transcript_id "MSTRG.24217.8"; exon_number "5";
chr10	StringTie	exon	91251292	91251440	1000	+	.	gene_id "MSTRG.24217"; transcript_id "MSTRG.24217.8"; exon_number "6";
chr10	StringTie	exon	91261326	91261424	1000	+	.	gene_id "MSTRG.24217"; transcript_id "MSTRG.24217.8"; exon_number "7";
chr10	StringTie	exon	91264431	91264520	1000	+	.	gene_id "MSTRG.24217"; transcript_id "MSTRG.24217.8"; exon_number "8";
chr10	StringTie	exon	91278269	91284463	1000	+	.	gene_id "MSTRG.24217"; transcript_id "MSTRG.24217.8"; exon_number "9";
chr10	StringTie	transcript	91188373	91215564	1000	-	.	gene_id "MSTRG.24218"; transcript_id "MSTRG.24218.1";
chr10	StringTie	exon	91188373	91206014	1000	-	.	gene_id "MSTRG.24218"; transcript_id "MSTRG.24218.1"; exon_number "1";
chr10	StringTie	exon	91210443	91215564	1000	-	.	gene_id "MSTRG.24218"; transcript_id "MSTRG.24218.1"; exon_number "2";
chr10	StringTie	transcript	91283321	91283840	1000	-	.	gene_id "MSTRG.24219"; transcript_id "MSTRG.24219.1";
chr10	StringTie	exon	91283321	91283606	1000	-	.	gene_id "MSTRG.24219"; transcript_id "MSTRG.24219.1"; exon_number "1";
chr10	StringTie	exon	91283659	91283840	1000	-	.	gene_id "MSTRG.24219"; transcript_id "MSTRG.24219.1"; exon_number "2";
chr1	StringTie	transcript	30619095	30619679	1000	.	.	gene_id "MSTRG.2422"; transcript_id "MSTRG.2422.1";
chr1	StringTie	exon	30619095	30619679	1000	.	.	gene_id "MSTRG.2422"; transcript_id "MSTRG.2422.1"; exon_number "1";
chr10	StringTie	transcript	91287612	91289045	1000	.	.	gene_id "MSTRG.24220"; transcript_id "MSTRG.24220.1";
chr10	StringTie	exon	91287612	91289045	1000	.	.	gene_id "MSTRG.24220"; transcript_id "MSTRG.24220.1"; exon_number "1";
chr10	StringTie	transcript	91289613	91290043	1000	.	.	gene_id "MSTRG.24221"; transcript_id "MSTRG.24221.1";
chr10	StringTie	exon	91289613	91290043	1000	.	.	gene_id "MSTRG.24221"; transcript_id "MSTRG.24221.1"; exon_number "1";
chr10	StringTie	transcript	91296301	91315771	1000	-	.	gene_id "MSTRG.24222"; transcript_id "MSTRG.24222.1";
chr10	StringTie	exon	91296301	91307435	1000	-	.	gene_id "MSTRG.24222"; transcript_id "MSTRG.24222.1"; exon_number "1";
chr10	StringTie	exon	91315152	91315771	1000	-	.	gene_id "MSTRG.24222"; transcript_id "MSTRG.24222.1"; exon_number "2";
chr10	StringTie	transcript	91342634	91351251	1000	-	.	gene_id "MSTRG.24222"; transcript_id "MSTRG.24222.10";
chr10	StringTie	exon	91342634	91343314	1000	-	.	gene_id "MSTRG.24222"; transcript_id "MSTRG.24222.10"; exon_number "1";
chr10	StringTie	exon	91350757	91350879	1000	-	.	gene_id "MSTRG.24222"; transcript_id "MSTRG.24222.10"; exon_number "2";
chr10	StringTie	exon	91351142	91351251	1000	-	.	gene_id "MSTRG.24222"; transcript_id "MSTRG.24222.10"; exon_number "3";
chr10	StringTie	transcript	91343407	91350977	1000	-	.	gene_id "MSTRG.24222"; transcript_id "MSTRG.24222.11";
chr10	StringTie	exon	91343407	91348015	1000	-	.	gene_id "MSTRG.24222"; transcript_id "MSTRG.24222.11"; exon_number "1";
chr10	StringTie	exon	91350757	91350977	1000	-	.	gene_id "MSTRG.24222"; transcript_id "MSTRG.24222.11"; exon_number "2";
chr10	StringTie	transcript	91347966	91350882	1000	-	.	gene_id "MSTRG.24222"; transcript_id "MSTRG.24222.12";
chr10	StringTie	exon	91347966	91348068	1000	-	.	gene_id "MSTRG.24222"; transcript_id "MSTRG.24222.12"; exon_number "1";
chr10	StringTie	exon	91350757	91350882	1000	-	.	gene_id "MSTRG.24222"; transcript_id "MSTRG.24222.12"; exon_number "2";
chr10	StringTie	transcript	91348555	91352097	1000	-	.	gene_id "MSTRG.24222"; transcript_id "MSTRG.24222.13";
chr10	StringTie	exon	91348555	91349663	1000	-	.	gene_id "MSTRG.24222"; transcript_id "MSTRG.24222.13"; exon_number "1";
chr10	StringTie	exon	91350757	91350879	1000	-	.	gene_id "MSTRG.24222"; transcript_id "MSTRG.24222.13"; exon_number "2";
chr10	StringTie	exon	91351845	91352097	1000	-	.	gene_id "MSTRG.24222"; transcript_id "MSTRG.24222.13"; exon_number "3";
chr10	StringTie	transcript	91297262	91315241	1000	-	.	gene_id "MSTRG.24222"; transcript_id "MSTRG.24222.2";
chr10	StringTie	exon	91297262	91298932	1000	-	.	gene_id "MSTRG.24222"; transcript_id "MSTRG.24222.2"; exon_number "1";
chr10	StringTie	exon	91304675	91307435	1000	-	.	gene_id "MSTRG.24222"; transcript_id "MSTRG.24222.2"; exon_number "2";
chr10	StringTie	exon	91315152	91315241	1000	-	.	gene_id "MSTRG.24222"; transcript_id "MSTRG.24222.2"; exon_number "3";
chr10	StringTie	transcript	91300578	91314491	1000	-	.	gene_id "MSTRG.24222"; transcript_id "MSTRG.24222.3";
chr10	StringTie	exon	91300578	91307435	1000	-	.	gene_id "MSTRG.24222"; transcript_id "MSTRG.24222.3"; exon_number "1";
chr10	StringTie	exon	91308300	91314491	1000	-	.	gene_id "MSTRG.24222"; transcript_id "MSTRG.24222.3"; exon_number "2";
chr10	StringTie	transcript	91306799	91308080	1000	-	.	gene_id "MSTRG.24222"; transcript_id "MSTRG.24222.4";
chr10	StringTie	exon	91306799	91307435	1000	-	.	gene_id "MSTRG.24222"; transcript_id "MSTRG.24222.4"; exon_number "1";
chr10	StringTie	exon	91307963	91308080	1000	-	.	gene_id "MSTRG.24222"; transcript_id "MSTRG.24222.4"; exon_number "2";
chr10	StringTie	transcript	91306899	91308656	1000	-	.	gene_id "MSTRG.24222"; transcript_id "MSTRG.24222.5";
chr10	StringTie	exon	91306899	91307435	1000	-	.	gene_id "MSTRG.24222"; transcript_id "MSTRG.24222.5"; exon_number "1";
chr10	StringTie	exon	91307906	91308656	1000	-	.	gene_id "MSTRG.24222"; transcript_id "MSTRG.24222.5"; exon_number "2";
chr10	StringTie	transcript	91306965	91328005	1000	-	.	gene_id "MSTRG.24222"; transcript_id "MSTRG.24222.6";
chr10	StringTie	exon	91306965	91307435	1000	-	.	gene_id "MSTRG.24222"; transcript_id "MSTRG.24222.6"; exon_number "1";
chr10	StringTie	exon	91327908	91328005	1000	-	.	gene_id "MSTRG.24222"; transcript_id "MSTRG.24222.6"; exon_number "2";
chr10	StringTie	transcript	91306984	91409818	1000	-	.	gene_id "MSTRG.24222"; transcript_id "MSTRG.24222.7";
chr10	StringTie	exon	91306984	91307435	1000	-	.	gene_id "MSTRG.24222"; transcript_id "MSTRG.24222.7"; exon_number "1";
chr10	StringTie	exon	91350757	91350879	1000	-	.	gene_id "MSTRG.24222"; transcript_id "MSTRG.24222.7"; exon_number "2";
chr10	StringTie	exon	91409650	91409818	1000	-	.	gene_id "MSTRG.24222"; transcript_id "MSTRG.24222.7"; exon_number "3";
chr10	StringTie	transcript	91338879	91352008	1000	-	.	gene_id "MSTRG.24222"; transcript_id "MSTRG.24222.8";
chr10	StringTie	exon	91338879	91339209	1000	-	.	gene_id "MSTRG.24222"; transcript_id "MSTRG.24222.8"; exon_number "1";
chr10	StringTie	exon	91350757	91350879	1000	-	.	gene_id "MSTRG.24222"; transcript_id "MSTRG.24222.8"; exon_number "2";
chr10	StringTie	exon	91351845	91352008	1000	-	.	gene_id "MSTRG.24222"; transcript_id "MSTRG.24222.8"; exon_number "3";
chr10	StringTie	transcript	91339961	91350900	1000	-	.	gene_id "MSTRG.24222"; transcript_id "MSTRG.24222.9";
chr10	StringTie	exon	91339961	91340063	1000	-	.	gene_id "MSTRG.24222"; transcript_id "MSTRG.24222.9"; exon_number "1";
chr10	StringTie	exon	91350757	91350900	1000	-	.	gene_id "MSTRG.24222"; transcript_id "MSTRG.24222.9"; exon_number "2";
chr10	StringTie	transcript	91334801	91335915	1000	.	.	gene_id "MSTRG.24223"; transcript_id "MSTRG.24223.1";
chr10	StringTie	exon	91334801	91335915	1000	.	.	gene_id "MSTRG.24223"; transcript_id "MSTRG.24223.1"; exon_number "1";
chr10	StringTie	transcript	91336273	91336818	1000	.	.	gene_id "MSTRG.24224"; transcript_id "MSTRG.24224.1";
chr10	StringTie	exon	91336273	91336818	1000	.	.	gene_id "MSTRG.24224"; transcript_id "MSTRG.24224.1"; exon_number "1";
chr10	StringTie	transcript	91347703	91381596	1000	+	.	gene_id "MSTRG.24225"; transcript_id "MSTRG.24225.1";
chr10	StringTie	exon	91347703	91347908	1000	+	.	gene_id "MSTRG.24225"; transcript_id "MSTRG.24225.1"; exon_number "1";
chr10	StringTie	exon	91370517	91370678	1000	+	.	gene_id "MSTRG.24225"; transcript_id "MSTRG.24225.1"; exon_number "2";
chr10	StringTie	exon	91381205	91381596	1000	+	.	gene_id "MSTRG.24225"; transcript_id "MSTRG.24225.1"; exon_number "3";
chr10	StringTie	transcript	91347755	91370680	1000	+	.	gene_id "MSTRG.24225"; transcript_id "MSTRG.24225.2";
chr10	StringTie	exon	91347755	91347908	1000	+	.	gene_id "MSTRG.24225"; transcript_id "MSTRG.24225.2"; exon_number "1";
chr10	StringTie	exon	91353314	91353376	1000	+	.	gene_id "MSTRG.24225"; transcript_id "MSTRG.24225.2"; exon_number "2";
chr10	StringTie	exon	91370517	91370680	1000	+	.	gene_id "MSTRG.24225"; transcript_id "MSTRG.24225.2"; exon_number "3";
chr10	StringTie	transcript	91385797	91386098	1000	.	.	gene_id "MSTRG.24226"; transcript_id "MSTRG.24226.1";
chr10	StringTie	exon	91385797	91386098	1000	.	.	gene_id "MSTRG.24226"; transcript_id "MSTRG.24226.1"; exon_number "1";
chr10	StringTie	transcript	91388141	91390265	1000	.	.	gene_id "MSTRG.24227"; transcript_id "MSTRG.24227.1";
chr10	StringTie	exon	91388141	91390265	1000	.	.	gene_id "MSTRG.24227"; transcript_id "MSTRG.24227.1"; exon_number "1";
chr10	StringTie	transcript	91392976	91393288	1000	.	.	gene_id "MSTRG.24228"; transcript_id "MSTRG.24228.1";
chr10	StringTie	exon	91392976	91393288	1000	.	.	gene_id "MSTRG.24228"; transcript_id "MSTRG.24228.1"; exon_number "1";
chr10	StringTie	transcript	91395816	91396275	1000	.	.	gene_id "MSTRG.24229"; transcript_id "MSTRG.24229.1";
chr10	StringTie	exon	91395816	91396275	1000	.	.	gene_id "MSTRG.24229"; transcript_id "MSTRG.24229.1"; exon_number "1";
chr1	StringTie	transcript	30620094	30624318	1000	.	.	gene_id "MSTRG.2423"; transcript_id "MSTRG.2423.1";
chr1	StringTie	exon	30620094	30624318	1000	.	.	gene_id "MSTRG.2423"; transcript_id "MSTRG.2423.1"; exon_number "1";
chr10	StringTie	transcript	91401478	91402379	1000	.	.	gene_id "MSTRG.24230"; transcript_id "MSTRG.24230.1";
chr10	StringTie	exon	91401478	91402379	1000	.	.	gene_id "MSTRG.24230"; transcript_id "MSTRG.24230.1"; exon_number "1";
chr10	StringTie	transcript	91410345	91514761	1000	+	.	gene_id "MSTRG.24231"; transcript_id "ENST00000298068"; gene_name "HECTD2"; ref_gene_id "ENSG00000165338";
chr10	StringTie	exon	91410345	91410576	1000	+	.	gene_id "MSTRG.24231"; transcript_id "ENST00000298068"; exon_number "1"; gene_name "HECTD2"; ref_gene_id "ENSG00000165338";
chr10	StringTie	exon	91425281	91425410	1000	+	.	gene_id "MSTRG.24231"; transcript_id "ENST00000298068"; exon_number "2"; gene_name "HECTD2"; ref_gene_id "ENSG00000165338";
chr10	StringTie	exon	91460427	91460565	1000	+	.	gene_id "MSTRG.24231"; transcript_id "ENST00000298068"; exon_number "3"; gene_name "HECTD2"; ref_gene_id "ENSG00000165338";
chr10	StringTie	exon	91461254	91461356	1000	+	.	gene_id "MSTRG.24231"; transcript_id "ENST00000298068"; exon_number "4"; gene_name "HECTD2"; ref_gene_id "ENSG00000165338";
chr10	StringTie	exon	91462095	91462184	1000	+	.	gene_id "MSTRG.24231"; transcript_id "ENST00000298068"; exon_number "5"; gene_name "HECTD2"; ref_gene_id "ENSG00000165338";
chr10	StringTie	exon	91478201	91478265	1000	+	.	gene_id "MSTRG.24231"; transcript_id "ENST00000298068"; exon_number "6"; gene_name "HECTD2"; ref_gene_id "ENSG00000165338";
chr10	StringTie	exon	91481094	91481139	1000	+	.	gene_id "MSTRG.24231"; transcript_id "ENST00000298068"; exon_number "7"; gene_name "HECTD2"; ref_gene_id "ENSG00000165338";
chr10	StringTie	exon	91482967	91483076	1000	+	.	gene_id "MSTRG.24231"; transcript_id "ENST00000298068"; exon_number "8"; gene_name "HECTD2"; ref_gene_id "ENSG00000165338";
chr10	StringTie	exon	91484507	91484655	1000	+	.	gene_id "MSTRG.24231"; transcript_id "ENST00000298068"; exon_number "9"; gene_name "HECTD2"; ref_gene_id "ENSG00000165338";
chr10	StringTie	exon	91485180	91485303	1000	+	.	gene_id "MSTRG.24231"; transcript_id "ENST00000298068"; exon_number "10"; gene_name "HECTD2"; ref_gene_id "ENSG00000165338";
chr10	StringTie	exon	91487682	91487778	1000	+	.	gene_id "MSTRG.24231"; transcript_id "ENST00000298068"; exon_number "11"; gene_name "HECTD2"; ref_gene_id "ENSG00000165338";
chr10	StringTie	exon	91491200	91491307	1000	+	.	gene_id "MSTRG.24231"; transcript_id "ENST00000298068"; exon_number "12"; gene_name "HECTD2"; ref_gene_id "ENSG00000165338";
chr10	StringTie	exon	91492352	91492484	1000	+	.	gene_id "MSTRG.24231"; transcript_id "ENST00000298068"; exon_number "13"; gene_name "HECTD2"; ref_gene_id "ENSG00000165338";
chr10	StringTie	exon	91493420	91493508	1000	+	.	gene_id "MSTRG.24231"; transcript_id "ENST00000298068"; exon_number "14"; gene_name "HECTD2"; ref_gene_id "ENSG00000165338";
chr10	StringTie	exon	91496214	91496372	1000	+	.	gene_id "MSTRG.24231"; transcript_id "ENST00000298068"; exon_number "15"; gene_name "HECTD2"; ref_gene_id "ENSG00000165338";
chr10	StringTie	exon	91498108	91498182	1000	+	.	gene_id "MSTRG.24231"; transcript_id "ENST00000298068"; exon_number "16"; gene_name "HECTD2"; ref_gene_id "ENSG00000165338";
chr10	StringTie	exon	91498872	91498959	1000	+	.	gene_id "MSTRG.24231"; transcript_id "ENST00000298068"; exon_number "17"; gene_name "HECTD2"; ref_gene_id "ENSG00000165338";
chr10	StringTie	exon	91499044	91499150	1000	+	.	gene_id "MSTRG.24231"; transcript_id "ENST00000298068"; exon_number "18"; gene_name "HECTD2"; ref_gene_id "ENSG00000165338";
chr10	StringTie	exon	91500502	91500617	1000	+	.	gene_id "MSTRG.24231"; transcript_id "ENST00000298068"; exon_number "19"; gene_name "HECTD2"; ref_gene_id "ENSG00000165338";
chr10	StringTie	exon	91501191	91501334	1000	+	.	gene_id "MSTRG.24231"; transcript_id "ENST00000298068"; exon_number "20"; gene_name "HECTD2"; ref_gene_id "ENSG00000165338";
chr10	StringTie	exon	91512264	91514761	1000	+	.	gene_id "MSTRG.24231"; transcript_id "ENST00000298068"; exon_number "21"; gene_name "HECTD2"; ref_gene_id "ENSG00000165338";
chr10	StringTie	transcript	91484108	91514829	1000	+	.	gene_id "MSTRG.24231"; transcript_id "ENST00000371667"; gene_name "HECTD2"; ref_gene_id "ENSG00000165338";
chr10	StringTie	exon	91484108	91484655	1000	+	.	gene_id "MSTRG.24231"; transcript_id "ENST00000371667"; exon_number "1"; gene_name "HECTD2"; ref_gene_id "ENSG00000165338";
chr10	StringTie	exon	91485180	91485303	1000	+	.	gene_id "MSTRG.24231"; transcript_id "ENST00000371667"; exon_number "2"; gene_name "HECTD2"; ref_gene_id "ENSG00000165338";
chr10	StringTie	exon	91487682	91487778	1000	+	.	gene_id "MSTRG.24231"; transcript_id "ENST00000371667"; exon_number "3"; gene_name "HECTD2"; ref_gene_id "ENSG00000165338";
chr10	StringTie	exon	91491200	91491307	1000	+	.	gene_id "MSTRG.24231"; transcript_id "ENST00000371667"; exon_number "4"; gene_name "HECTD2"; ref_gene_id "ENSG00000165338";
chr10	StringTie	exon	91492352	91492484	1000	+	.	gene_id "MSTRG.24231"; transcript_id "ENST00000371667"; exon_number "5"; gene_name "HECTD2"; ref_gene_id "ENSG00000165338";
chr10	StringTie	exon	91493420	91493508	1000	+	.	gene_id "MSTRG.24231"; transcript_id "ENST00000371667"; exon_number "6"; gene_name "HECTD2"; ref_gene_id "ENSG00000165338";
chr10	StringTie	exon	91496214	91496372	1000	+	.	gene_id "MSTRG.24231"; transcript_id "ENST00000371667"; exon_number "7"; gene_name "HECTD2"; ref_gene_id "ENSG00000165338";
chr10	StringTie	exon	91498108	91498182	1000	+	.	gene_id "MSTRG.24231"; transcript_id "ENST00000371667"; exon_number "8"; gene_name "HECTD2"; ref_gene_id "ENSG00000165338";
chr10	StringTie	exon	91498872	91498959	1000	+	.	gene_id "MSTRG.24231"; transcript_id "ENST00000371667"; exon_number "9"; gene_name "HECTD2"; ref_gene_id "ENSG00000165338";
chr10	StringTie	exon	91499044	91499150	1000	+	.	gene_id "MSTRG.24231"; transcript_id "ENST00000371667"; exon_number "10"; gene_name "HECTD2"; ref_gene_id "ENSG00000165338";
chr10	StringTie	exon	91500502	91500617	1000	+	.	gene_id "MSTRG.24231"; transcript_id "ENST00000371667"; exon_number "11"; gene_name "HECTD2"; ref_gene_id "ENSG00000165338";
chr10	StringTie	exon	91501191	91501334	1000	+	.	gene_id "MSTRG.24231"; transcript_id "ENST00000371667"; exon_number "12"; gene_name "HECTD2"; ref_gene_id "ENSG00000165338";
chr10	StringTie	exon	91512264	91514829	1000	+	.	gene_id "MSTRG.24231"; transcript_id "ENST00000371667"; exon_number "13"; gene_name "HECTD2"; ref_gene_id "ENSG00000165338";
chr10	StringTie	transcript	91410344	91463664	1000	+	.	gene_id "MSTRG.24231"; transcript_id "ENST00000371681"; gene_name "HECTD2"; ref_gene_id "ENSG00000165338";
chr10	StringTie	exon	91410344	91410576	1000	+	.	gene_id "MSTRG.24231"; transcript_id "ENST00000371681"; exon_number "1"; gene_name "HECTD2"; ref_gene_id "ENSG00000165338";
chr10	StringTie	exon	91425281	91425410	1000	+	.	gene_id "MSTRG.24231"; transcript_id "ENST00000371681"; exon_number "2"; gene_name "HECTD2"; ref_gene_id "ENSG00000165338";
chr10	StringTie	exon	91460427	91460565	1000	+	.	gene_id "MSTRG.24231"; transcript_id "ENST00000371681"; exon_number "3"; gene_name "HECTD2"; ref_gene_id "ENSG00000165338";
chr10	StringTie	exon	91461254	91461356	1000	+	.	gene_id "MSTRG.24231"; transcript_id "ENST00000371681"; exon_number "4"; gene_name "HECTD2"; ref_gene_id "ENSG00000165338";
chr10	StringTie	exon	91462095	91463664	1000	+	.	gene_id "MSTRG.24231"; transcript_id "ENST00000371681"; exon_number "5"; gene_name "HECTD2"; ref_gene_id "ENSG00000165338";
chr10	StringTie	transcript	91410285	91514826	1000	+	.	gene_id "MSTRG.24231"; transcript_id "ENST00000446394"; gene_name "HECTD2"; ref_gene_id "ENSG00000165338";
chr10	StringTie	exon	91410285	91410576	1000	+	.	gene_id "MSTRG.24231"; transcript_id "ENST00000446394"; exon_number "1"; gene_name "HECTD2"; ref_gene_id "ENSG00000165338";
chr10	StringTie	exon	91425281	91425410	1000	+	.	gene_id "MSTRG.24231"; transcript_id "ENST00000446394"; exon_number "2"; gene_name "HECTD2"; ref_gene_id "ENSG00000165338";
chr10	StringTie	exon	91460427	91460565	1000	+	.	gene_id "MSTRG.24231"; transcript_id "ENST00000446394"; exon_number "3"; gene_name "HECTD2"; ref_gene_id "ENSG00000165338";
chr10	StringTie	exon	91461254	91461356	1000	+	.	gene_id "MSTRG.24231"; transcript_id "ENST00000446394"; exon_number "4"; gene_name "HECTD2"; ref_gene_id "ENSG00000165338";
chr10	StringTie	exon	91462095	91462184	1000	+	.	gene_id "MSTRG.24231"; transcript_id "ENST00000446394"; exon_number "5"; gene_name "HECTD2"; ref_gene_id "ENSG00000165338";
chr10	StringTie	exon	91478201	91478265	1000	+	.	gene_id "MSTRG.24231"; transcript_id "ENST00000446394"; exon_number "6"; gene_name "HECTD2"; ref_gene_id "ENSG00000165338";
chr10	StringTie	exon	91481094	91481139	1000	+	.	gene_id "MSTRG.24231"; transcript_id "ENST00000446394"; exon_number "7"; gene_name "HECTD2"; ref_gene_id "ENSG00000165338";
chr10	StringTie	exon	91482967	91483076	1000	+	.	gene_id "MSTRG.24231"; transcript_id "ENST00000446394"; exon_number "8"; gene_name "HECTD2"; ref_gene_id "ENSG00000165338";
chr10	StringTie	exon	91484334	91484345	1000	+	.	gene_id "MSTRG.24231"; transcript_id "ENST00000446394"; exon_number "9"; gene_name "HECTD2"; ref_gene_id "ENSG00000165338";
chr10	StringTie	exon	91484507	91484655	1000	+	.	gene_id "MSTRG.24231"; transcript_id "ENST00000446394"; exon_number "10"; gene_name "HECTD2"; ref_gene_id "ENSG00000165338";
chr10	StringTie	exon	91485180	91485303	1000	+	.	gene_id "MSTRG.24231"; transcript_id "ENST00000446394"; exon_number "11"; gene_name "HECTD2"; ref_gene_id "ENSG00000165338";
chr10	StringTie	exon	91487682	91487778	1000	+	.	gene_id "MSTRG.24231"; transcript_id "ENST00000446394"; exon_number "12"; gene_name "HECTD2"; ref_gene_id "ENSG00000165338";
chr10	StringTie	exon	91491200	91491307	1000	+	.	gene_id "MSTRG.24231"; transcript_id "ENST00000446394"; exon_number "13"; gene_name "HECTD2"; ref_gene_id "ENSG00000165338";
chr10	StringTie	exon	91492352	91492484	1000	+	.	gene_id "MSTRG.24231"; transcript_id "ENST00000446394"; exon_number "14"; gene_name "HECTD2"; ref_gene_id "ENSG00000165338";
chr10	StringTie	exon	91493420	91493508	1000	+	.	gene_id "MSTRG.24231"; transcript_id "ENST00000446394"; exon_number "15"; gene_name "HECTD2"; ref_gene_id "ENSG00000165338";
chr10	StringTie	exon	91496214	91496372	1000	+	.	gene_id "MSTRG.24231"; transcript_id "ENST00000446394"; exon_number "16"; gene_name "HECTD2"; ref_gene_id "ENSG00000165338";
chr10	StringTie	exon	91498108	91498182	1000	+	.	gene_id "MSTRG.24231"; transcript_id "ENST00000446394"; exon_number "17"; gene_name "HECTD2"; ref_gene_id "ENSG00000165338";
chr10	StringTie	exon	91498872	91498959	1000	+	.	gene_id "MSTRG.24231"; transcript_id "ENST00000446394"; exon_number "18"; gene_name "HECTD2"; ref_gene_id "ENSG00000165338";
chr10	StringTie	exon	91499044	91499150	1000	+	.	gene_id "MSTRG.24231"; transcript_id "ENST00000446394"; exon_number "19"; gene_name "HECTD2"; ref_gene_id "ENSG00000165338";
chr10	StringTie	exon	91500502	91500617	1000	+	.	gene_id "MSTRG.24231"; transcript_id "ENST00000446394"; exon_number "20"; gene_name "HECTD2"; ref_gene_id "ENSG00000165338";
chr10	StringTie	exon	91501191	91501334	1000	+	.	gene_id "MSTRG.24231"; transcript_id "ENST00000446394"; exon_number "21"; gene_name "HECTD2"; ref_gene_id "ENSG00000165338";
chr10	StringTie	exon	91512264	91514826	1000	+	.	gene_id "MSTRG.24231"; transcript_id "ENST00000446394"; exon_number "22"; gene_name "HECTD2"; ref_gene_id "ENSG00000165338";
chr10	StringTie	transcript	91484090	91489981	1000	+	.	gene_id "MSTRG.24231"; transcript_id "ENST00000498446"; gene_name "HECTD2"; ref_gene_id "ENSG00000165338";
chr10	StringTie	exon	91484090	91484655	1000	+	.	gene_id "MSTRG.24231"; transcript_id "ENST00000498446"; exon_number "1"; gene_name "HECTD2"; ref_gene_id "ENSG00000165338";
chr10	StringTie	exon	91485180	91489981	1000	+	.	gene_id "MSTRG.24231"; transcript_id "ENST00000498446"; exon_number "2"; gene_name "HECTD2"; ref_gene_id "ENSG00000165338";
chr10	StringTie	transcript	91409280	91460549	1000	+	.	gene_id "MSTRG.24231"; transcript_id "ENST00000631422"; gene_name "HECTD2"; ref_gene_id "ENSG00000165338";
chr10	StringTie	exon	91409280	91409421	1000	+	.	gene_id "MSTRG.24231"; transcript_id "ENST00000631422"; exon_number "1"; gene_name "HECTD2"; ref_gene_id "ENSG00000165338";
chr10	StringTie	exon	91425281	91425410	1000	+	.	gene_id "MSTRG.24231"; transcript_id "ENST00000631422"; exon_number "2"; gene_name "HECTD2"; ref_gene_id "ENSG00000165338";
chr10	StringTie	exon	91460427	91460549	1000	+	.	gene_id "MSTRG.24231"; transcript_id "ENST00000631422"; exon_number "3"; gene_name "HECTD2"; ref_gene_id "ENSG00000165338";
chr10	StringTie	transcript	91407903	91515749	1000	+	.	gene_id "MSTRG.24231"; transcript_id "MSTRG.24231.1";
chr10	StringTie	exon	91407903	91409421	1000	+	.	gene_id "MSTRG.24231"; transcript_id "MSTRG.24231.1"; exon_number "1";
chr10	StringTie	exon	91425281	91425410	1000	+	.	gene_id "MSTRG.24231"; transcript_id "MSTRG.24231.1"; exon_number "2";
chr10	StringTie	exon	91460427	91460565	1000	+	.	gene_id "MSTRG.24231"; transcript_id "MSTRG.24231.1"; exon_number "3";
chr10	StringTie	exon	91461254	91461356	1000	+	.	gene_id "MSTRG.24231"; transcript_id "MSTRG.24231.1"; exon_number "4";
chr10	StringTie	exon	91462095	91462184	1000	+	.	gene_id "MSTRG.24231"; transcript_id "MSTRG.24231.1"; exon_number "5";
chr10	StringTie	exon	91478201	91478265	1000	+	.	gene_id "MSTRG.24231"; transcript_id "MSTRG.24231.1"; exon_number "6";
chr10	StringTie	exon	91481094	91481139	1000	+	.	gene_id "MSTRG.24231"; transcript_id "MSTRG.24231.1"; exon_number "7";
chr10	StringTie	exon	91482967	91483076	1000	+	.	gene_id "MSTRG.24231"; transcript_id "MSTRG.24231.1"; exon_number "8";
chr10	StringTie	exon	91484507	91484655	1000	+	.	gene_id "MSTRG.24231"; transcript_id "MSTRG.24231.1"; exon_number "9";
chr10	StringTie	exon	91485180	91485303	1000	+	.	gene_id "MSTRG.24231"; transcript_id "MSTRG.24231.1"; exon_number "10";
chr10	StringTie	exon	91487682	91487778	1000	+	.	gene_id "MSTRG.24231"; transcript_id "MSTRG.24231.1"; exon_number "11";
chr10	StringTie	exon	91491200	91491307	1000	+	.	gene_id "MSTRG.24231"; transcript_id "MSTRG.24231.1"; exon_number "12";
chr10	StringTie	exon	91492352	91492484	1000	+	.	gene_id "MSTRG.24231"; transcript_id "MSTRG.24231.1"; exon_number "13";
chr10	StringTie	exon	91493420	91493508	1000	+	.	gene_id "MSTRG.24231"; transcript_id "MSTRG.24231.1"; exon_number "14";
chr10	StringTie	exon	91496205	91496372	1000	+	.	gene_id "MSTRG.24231"; transcript_id "MSTRG.24231.1"; exon_number "15";
chr10	StringTie	exon	91498108	91498182	1000	+	.	gene_id "MSTRG.24231"; transcript_id "MSTRG.24231.1"; exon_number "16";
chr10	StringTie	exon	91498872	91498959	1000	+	.	gene_id "MSTRG.24231"; transcript_id "MSTRG.24231.1"; exon_number "17";
chr10	StringTie	exon	91499044	91499150	1000	+	.	gene_id "MSTRG.24231"; transcript_id "MSTRG.24231.1"; exon_number "18";
chr10	StringTie	exon	91500502	91500617	1000	+	.	gene_id "MSTRG.24231"; transcript_id "MSTRG.24231.1"; exon_number "19";
chr10	StringTie	exon	91501191	91501334	1000	+	.	gene_id "MSTRG.24231"; transcript_id "MSTRG.24231.1"; exon_number "20";
chr10	StringTie	exon	91512264	91515749	1000	+	.	gene_id "MSTRG.24231"; transcript_id "MSTRG.24231.1"; exon_number "21";
chr10	StringTie	transcript	91410365	91443444	1000	+	.	gene_id "MSTRG.24231"; transcript_id "MSTRG.24231.12";
chr10	StringTie	exon	91410365	91410576	1000	+	.	gene_id "MSTRG.24231"; transcript_id "MSTRG.24231.12"; exon_number "1";
chr10	StringTie	exon	91425281	91425410	1000	+	.	gene_id "MSTRG.24231"; transcript_id "MSTRG.24231.12"; exon_number "2";
chr10	StringTie	exon	91435235	91443444	1000	+	.	gene_id "MSTRG.24231"; transcript_id "MSTRG.24231.12"; exon_number "3";
chr10	StringTie	transcript	91410371	91515510	1000	+	.	gene_id "MSTRG.24231"; transcript_id "MSTRG.24231.13";
chr10	StringTie	exon	91410371	91410576	1000	+	.	gene_id "MSTRG.24231"; transcript_id "MSTRG.24231.13"; exon_number "1";
chr10	StringTie	exon	91425281	91425410	1000	+	.	gene_id "MSTRG.24231"; transcript_id "MSTRG.24231.13"; exon_number "2";
chr10	StringTie	exon	91445106	91445272	1000	+	.	gene_id "MSTRG.24231"; transcript_id "MSTRG.24231.13"; exon_number "3";
chr10	StringTie	exon	91460427	91460565	1000	+	.	gene_id "MSTRG.24231"; transcript_id "MSTRG.24231.13"; exon_number "4";
chr10	StringTie	exon	91461254	91461356	1000	+	.	gene_id "MSTRG.24231"; transcript_id "MSTRG.24231.13"; exon_number "5";
chr10	StringTie	exon	91462095	91462184	1000	+	.	gene_id "MSTRG.24231"; transcript_id "MSTRG.24231.13"; exon_number "6";
chr10	StringTie	exon	91478201	91478265	1000	+	.	gene_id "MSTRG.24231"; transcript_id "MSTRG.24231.13"; exon_number "7";
chr10	StringTie	exon	91481094	91481139	1000	+	.	gene_id "MSTRG.24231"; transcript_id "MSTRG.24231.13"; exon_number "8";
chr10	StringTie	exon	91482967	91483076	1000	+	.	gene_id "MSTRG.24231"; transcript_id "MSTRG.24231.13"; exon_number "9";
chr10	StringTie	exon	91484507	91484655	1000	+	.	gene_id "MSTRG.24231"; transcript_id "MSTRG.24231.13"; exon_number "10";
chr10	StringTie	exon	91485180	91485303	1000	+	.	gene_id "MSTRG.24231"; transcript_id "MSTRG.24231.13"; exon_number "11";
chr10	StringTie	exon	91491200	91491307	1000	+	.	gene_id "MSTRG.24231"; transcript_id "MSTRG.24231.13"; exon_number "12";
chr10	StringTie	exon	91492352	91492484	1000	+	.	gene_id "MSTRG.24231"; transcript_id "MSTRG.24231.13"; exon_number "13";
chr10	StringTie	exon	91493420	91493508	1000	+	.	gene_id "MSTRG.24231"; transcript_id "MSTRG.24231.13"; exon_number "14";
chr10	StringTie	exon	91496205	91496372	1000	+	.	gene_id "MSTRG.24231"; transcript_id "MSTRG.24231.13"; exon_number "15";
chr10	StringTie	exon	91498108	91498182	1000	+	.	gene_id "MSTRG.24231"; transcript_id "MSTRG.24231.13"; exon_number "16";
chr10	StringTie	exon	91498872	91498959	1000	+	.	gene_id "MSTRG.24231"; transcript_id "MSTRG.24231.13"; exon_number "17";
chr10	StringTie	exon	91499044	91499150	1000	+	.	gene_id "MSTRG.24231"; transcript_id "MSTRG.24231.13"; exon_number "18";
chr10	StringTie	exon	91500502	91500617	1000	+	.	gene_id "MSTRG.24231"; transcript_id "MSTRG.24231.13"; exon_number "19";
chr10	StringTie	exon	91501191	91501334	1000	+	.	gene_id "MSTRG.24231"; transcript_id "MSTRG.24231.13"; exon_number "20";
chr10	StringTie	exon	91512264	91515510	1000	+	.	gene_id "MSTRG.24231"; transcript_id "MSTRG.24231.13"; exon_number "21";
chr10	StringTie	transcript	91410408	91514723	1000	+	.	gene_id "MSTRG.24231"; transcript_id "MSTRG.24231.14";
chr10	StringTie	exon	91410408	91410576	1000	+	.	gene_id "MSTRG.24231"; transcript_id "MSTRG.24231.14"; exon_number "1";
chr10	StringTie	exon	91425281	91425410	1000	+	.	gene_id "MSTRG.24231"; transcript_id "MSTRG.24231.14"; exon_number "2";
chr10	StringTie	exon	91460427	91460565	1000	+	.	gene_id "MSTRG.24231"; transcript_id "MSTRG.24231.14"; exon_number "3";
chr10	StringTie	exon	91461254	91461356	1000	+	.	gene_id "MSTRG.24231"; transcript_id "MSTRG.24231.14"; exon_number "4";
chr10	StringTie	exon	91462095	91462184	1000	+	.	gene_id "MSTRG.24231"; transcript_id "MSTRG.24231.14"; exon_number "5";
chr10	StringTie	exon	91478201	91478265	1000	+	.	gene_id "MSTRG.24231"; transcript_id "MSTRG.24231.14"; exon_number "6";
chr10	StringTie	exon	91481094	91481139	1000	+	.	gene_id "MSTRG.24231"; transcript_id "MSTRG.24231.14"; exon_number "7";
chr10	StringTie	exon	91482967	91483076	1000	+	.	gene_id "MSTRG.24231"; transcript_id "MSTRG.24231.14"; exon_number "8";
chr10	StringTie	exon	91484507	91484655	1000	+	.	gene_id "MSTRG.24231"; transcript_id "MSTRG.24231.14"; exon_number "9";
chr10	StringTie	exon	91485180	91485303	1000	+	.	gene_id "MSTRG.24231"; transcript_id "MSTRG.24231.14"; exon_number "10";
chr10	StringTie	exon	91487682	91487778	1000	+	.	gene_id "MSTRG.24231"; transcript_id "MSTRG.24231.14"; exon_number "11";
chr10	StringTie	exon	91491200	91491307	1000	+	.	gene_id "MSTRG.24231"; transcript_id "MSTRG.24231.14"; exon_number "12";
chr10	StringTie	exon	91492352	91492484	1000	+	.	gene_id "MSTRG.24231"; transcript_id "MSTRG.24231.14"; exon_number "13";
chr10	StringTie	exon	91493420	91493507	1000	+	.	gene_id "MSTRG.24231"; transcript_id "MSTRG.24231.14"; exon_number "14";
chr10	StringTie	exon	91496207	91496372	1000	+	.	gene_id "MSTRG.24231"; transcript_id "MSTRG.24231.14"; exon_number "15";
chr10	StringTie	exon	91498108	91498182	1000	+	.	gene_id "MSTRG.24231"; transcript_id "MSTRG.24231.14"; exon_number "16";
chr10	StringTie	exon	91498872	91498959	1000	+	.	gene_id "MSTRG.24231"; transcript_id "MSTRG.24231.14"; exon_number "17";
chr10	StringTie	exon	91499044	91499150	1000	+	.	gene_id "MSTRG.24231"; transcript_id "MSTRG.24231.14"; exon_number "18";
chr10	StringTie	exon	91500502	91500617	1000	+	.	gene_id "MSTRG.24231"; transcript_id "MSTRG.24231.14"; exon_number "19";
chr10	StringTie	exon	91501191	91501334	1000	+	.	gene_id "MSTRG.24231"; transcript_id "MSTRG.24231.14"; exon_number "20";
chr10	StringTie	exon	91512264	91514723	1000	+	.	gene_id "MSTRG.24231"; transcript_id "MSTRG.24231.14"; exon_number "21";
chr10	StringTie	transcript	91410702	91425410	1000	+	.	gene_id "MSTRG.24231"; transcript_id "MSTRG.24231.15";
chr10	StringTie	exon	91410702	91410772	1000	+	.	gene_id "MSTRG.24231"; transcript_id "MSTRG.24231.15"; exon_number "1";
chr10	StringTie	exon	91425281	91425410	1000	+	.	gene_id "MSTRG.24231"; transcript_id "MSTRG.24231.15"; exon_number "2";
chr10	StringTie	transcript	91444993	91514921	1000	+	.	gene_id "MSTRG.24231"; transcript_id "MSTRG.24231.16";
chr10	StringTie	exon	91444993	91445272	1000	+	.	gene_id "MSTRG.24231"; transcript_id "MSTRG.24231.16"; exon_number "1";
chr10	StringTie	exon	91460427	91460565	1000	+	.	gene_id "MSTRG.24231"; transcript_id "MSTRG.24231.16"; exon_number "2";
chr10	StringTie	exon	91461254	91461356	1000	+	.	gene_id "MSTRG.24231"; transcript_id "MSTRG.24231.16"; exon_number "3";
chr10	StringTie	exon	91462095	91462184	1000	+	.	gene_id "MSTRG.24231"; transcript_id "MSTRG.24231.16"; exon_number "4";
chr10	StringTie	exon	91478201	91478265	1000	+	.	gene_id "MSTRG.24231"; transcript_id "MSTRG.24231.16"; exon_number "5";
chr10	StringTie	exon	91481094	91481139	1000	+	.	gene_id "MSTRG.24231"; transcript_id "MSTRG.24231.16"; exon_number "6";
chr10	StringTie	exon	91482967	91483076	1000	+	.	gene_id "MSTRG.24231"; transcript_id "MSTRG.24231.16"; exon_number "7";
chr10	StringTie	exon	91484507	91484655	1000	+	.	gene_id "MSTRG.24231"; transcript_id "MSTRG.24231.16"; exon_number "8";
chr10	StringTie	exon	91485180	91485303	1000	+	.	gene_id "MSTRG.24231"; transcript_id "MSTRG.24231.16"; exon_number "9";
chr10	StringTie	exon	91491200	91491307	1000	+	.	gene_id "MSTRG.24231"; transcript_id "MSTRG.24231.16"; exon_number "10";
chr10	StringTie	exon	91492352	91492484	1000	+	.	gene_id "MSTRG.24231"; transcript_id "MSTRG.24231.16"; exon_number "11";
chr10	StringTie	exon	91493420	91493508	1000	+	.	gene_id "MSTRG.24231"; transcript_id "MSTRG.24231.16"; exon_number "12";
chr10	StringTie	exon	91496214	91496372	1000	+	.	gene_id "MSTRG.24231"; transcript_id "MSTRG.24231.16"; exon_number "13";
chr10	StringTie	exon	91498108	91498182	1000	+	.	gene_id "MSTRG.24231"; transcript_id "MSTRG.24231.16"; exon_number "14";
chr10	StringTie	exon	91498872	91498959	1000	+	.	gene_id "MSTRG.24231"; transcript_id "MSTRG.24231.16"; exon_number "15";
chr10	StringTie	exon	91499044	91499150	1000	+	.	gene_id "MSTRG.24231"; transcript_id "MSTRG.24231.16"; exon_number "16";
chr10	StringTie	exon	91500502	91500617	1000	+	.	gene_id "MSTRG.24231"; transcript_id "MSTRG.24231.16"; exon_number "17";
chr10	StringTie	exon	91501191	91501334	1000	+	.	gene_id "MSTRG.24231"; transcript_id "MSTRG.24231.16"; exon_number "18";
chr10	StringTie	exon	91512264	91514921	1000	+	.	gene_id "MSTRG.24231"; transcript_id "MSTRG.24231.16"; exon_number "19";
chr10	StringTie	transcript	91459122	91514989	1000	+	.	gene_id "MSTRG.24231"; transcript_id "MSTRG.24231.17";
chr10	StringTie	exon	91459122	91459215	1000	+	.	gene_id "MSTRG.24231"; transcript_id "MSTRG.24231.17"; exon_number "1";
chr10	StringTie	exon	91460427	91460565	1000	+	.	gene_id "MSTRG.24231"; transcript_id "MSTRG.24231.17"; exon_number "2";
chr10	StringTie	exon	91461254	91461356	1000	+	.	gene_id "MSTRG.24231"; transcript_id "MSTRG.24231.17"; exon_number "3";
chr10	StringTie	exon	91462095	91462184	1000	+	.	gene_id "MSTRG.24231"; transcript_id "MSTRG.24231.17"; exon_number "4";
chr10	StringTie	exon	91478201	91478265	1000	+	.	gene_id "MSTRG.24231"; transcript_id "MSTRG.24231.17"; exon_number "5";
chr10	StringTie	exon	91481094	91481139	1000	+	.	gene_id "MSTRG.24231"; transcript_id "MSTRG.24231.17"; exon_number "6";
chr10	StringTie	exon	91482967	91483076	1000	+	.	gene_id "MSTRG.24231"; transcript_id "MSTRG.24231.17"; exon_number "7";
chr10	StringTie	exon	91484507	91484655	1000	+	.	gene_id "MSTRG.24231"; transcript_id "MSTRG.24231.17"; exon_number "8";
chr10	StringTie	exon	91485180	91485303	1000	+	.	gene_id "MSTRG.24231"; transcript_id "MSTRG.24231.17"; exon_number "9";
chr10	StringTie	exon	91487682	91487778	1000	+	.	gene_id "MSTRG.24231"; transcript_id "MSTRG.24231.17"; exon_number "10";
chr10	StringTie	exon	91491200	91491307	1000	+	.	gene_id "MSTRG.24231"; transcript_id "MSTRG.24231.17"; exon_number "11";
chr10	StringTie	exon	91492352	91492484	1000	+	.	gene_id "MSTRG.24231"; transcript_id "MSTRG.24231.17"; exon_number "12";
chr10	StringTie	exon	91493420	91493508	1000	+	.	gene_id "MSTRG.24231"; transcript_id "MSTRG.24231.17"; exon_number "13";
chr10	StringTie	exon	91496214	91496372	1000	+	.	gene_id "MSTRG.24231"; transcript_id "MSTRG.24231.17"; exon_number "14";
chr10	StringTie	exon	91498108	91498182	1000	+	.	gene_id "MSTRG.24231"; transcript_id "MSTRG.24231.17"; exon_number "15";
chr10	StringTie	exon	91498872	91498959	1000	+	.	gene_id "MSTRG.24231"; transcript_id "MSTRG.24231.17"; exon_number "16";
chr10	StringTie	exon	91499044	91499150	1000	+	.	gene_id "MSTRG.24231"; transcript_id "MSTRG.24231.17"; exon_number "17";
chr10	StringTie	exon	91500502	91500617	1000	+	.	gene_id "MSTRG.24231"; transcript_id "MSTRG.24231.17"; exon_number "18";
chr10	StringTie	exon	91501191	91501334	1000	+	.	gene_id "MSTRG.24231"; transcript_id "MSTRG.24231.17"; exon_number "19";
chr10	StringTie	exon	91512264	91514989	1000	+	.	gene_id "MSTRG.24231"; transcript_id "MSTRG.24231.17"; exon_number "20";
chr10	StringTie	transcript	91459668	91516763	1000	+	.	gene_id "MSTRG.24231"; transcript_id "MSTRG.24231.18";
chr10	StringTie	exon	91459668	91459690	1000	+	.	gene_id "MSTRG.24231"; transcript_id "MSTRG.24231.18"; exon_number "1";
chr10	StringTie	exon	91460427	91460565	1000	+	.	gene_id "MSTRG.24231"; transcript_id "MSTRG.24231.18"; exon_number "2";
chr10	StringTie	exon	91461254	91461356	1000	+	.	gene_id "MSTRG.24231"; transcript_id "MSTRG.24231.18"; exon_number "3";
chr10	StringTie	exon	91462095	91462184	1000	+	.	gene_id "MSTRG.24231"; transcript_id "MSTRG.24231.18"; exon_number "4";
chr10	StringTie	exon	91478201	91478265	1000	+	.	gene_id "MSTRG.24231"; transcript_id "MSTRG.24231.18"; exon_number "5";
chr10	StringTie	exon	91481094	91481139	1000	+	.	gene_id "MSTRG.24231"; transcript_id "MSTRG.24231.18"; exon_number "6";
chr10	StringTie	exon	91482967	91483076	1000	+	.	gene_id "MSTRG.24231"; transcript_id "MSTRG.24231.18"; exon_number "7";
chr10	StringTie	exon	91484507	91484655	1000	+	.	gene_id "MSTRG.24231"; transcript_id "MSTRG.24231.18"; exon_number "8";
chr10	StringTie	exon	91485180	91485303	1000	+	.	gene_id "MSTRG.24231"; transcript_id "MSTRG.24231.18"; exon_number "9";
chr10	StringTie	exon	91487682	91487778	1000	+	.	gene_id "MSTRG.24231"; transcript_id "MSTRG.24231.18"; exon_number "10";
chr10	StringTie	exon	91488736	91488879	1000	+	.	gene_id "MSTRG.24231"; transcript_id "MSTRG.24231.18"; exon_number "11";
chr10	StringTie	exon	91491200	91491307	1000	+	.	gene_id "MSTRG.24231"; transcript_id "MSTRG.24231.18"; exon_number "12";
chr10	StringTie	exon	91492352	91492484	1000	+	.	gene_id "MSTRG.24231"; transcript_id "MSTRG.24231.18"; exon_number "13";
chr10	StringTie	exon	91493420	91493508	1000	+	.	gene_id "MSTRG.24231"; transcript_id "MSTRG.24231.18"; exon_number "14";
chr10	StringTie	exon	91496205	91496372	1000	+	.	gene_id "MSTRG.24231"; transcript_id "MSTRG.24231.18"; exon_number "15";
chr10	StringTie	exon	91498108	91498182	1000	+	.	gene_id "MSTRG.24231"; transcript_id "MSTRG.24231.18"; exon_number "16";
chr10	StringTie	exon	91498872	91498959	1000	+	.	gene_id "MSTRG.24231"; transcript_id "MSTRG.24231.18"; exon_number "17";
chr10	StringTie	exon	91499044	91499150	1000	+	.	gene_id "MSTRG.24231"; transcript_id "MSTRG.24231.18"; exon_number "18";
chr10	StringTie	exon	91500502	91500617	1000	+	.	gene_id "MSTRG.24231"; transcript_id "MSTRG.24231.18"; exon_number "19";
chr10	StringTie	exon	91501191	91501334	1000	+	.	gene_id "MSTRG.24231"; transcript_id "MSTRG.24231.18"; exon_number "20";
chr10	StringTie	exon	91512264	91516763	1000	+	.	gene_id "MSTRG.24231"; transcript_id "MSTRG.24231.18"; exon_number "21";
chr10	StringTie	transcript	91460430	91500971	1000	+	.	gene_id "MSTRG.24231"; transcript_id "MSTRG.24231.19";
chr10	StringTie	exon	91460430	91460565	1000	+	.	gene_id "MSTRG.24231"; transcript_id "MSTRG.24231.19"; exon_number "1";
chr10	StringTie	exon	91461254	91461356	1000	+	.	gene_id "MSTRG.24231"; transcript_id "MSTRG.24231.19"; exon_number "2";
chr10	StringTie	exon	91462095	91462184	1000	+	.	gene_id "MSTRG.24231"; transcript_id "MSTRG.24231.19"; exon_number "3";
chr10	StringTie	exon	91478201	91478265	1000	+	.	gene_id "MSTRG.24231"; transcript_id "MSTRG.24231.19"; exon_number "4";
chr10	StringTie	exon	91481094	91481139	1000	+	.	gene_id "MSTRG.24231"; transcript_id "MSTRG.24231.19"; exon_number "5";
chr10	StringTie	exon	91482967	91487778	1000	+	.	gene_id "MSTRG.24231"; transcript_id "MSTRG.24231.19"; exon_number "6";
chr10	StringTie	exon	91492352	91492484	1000	+	.	gene_id "MSTRG.24231"; transcript_id "MSTRG.24231.19"; exon_number "7";
chr10	StringTie	exon	91493420	91500971	1000	+	.	gene_id "MSTRG.24231"; transcript_id "MSTRG.24231.19"; exon_number "8";
chr10	StringTie	transcript	91409026	91517325	1000	+	.	gene_id "MSTRG.24231"; transcript_id "MSTRG.24231.2";
chr10	StringTie	exon	91409026	91410576	1000	+	.	gene_id "MSTRG.24231"; transcript_id "MSTRG.24231.2"; exon_number "1";
chr10	StringTie	exon	91425281	91425410	1000	+	.	gene_id "MSTRG.24231"; transcript_id "MSTRG.24231.2"; exon_number "2";
chr10	StringTie	exon	91460427	91460565	1000	+	.	gene_id "MSTRG.24231"; transcript_id "MSTRG.24231.2"; exon_number "3";
chr10	StringTie	exon	91461254	91461356	1000	+	.	gene_id "MSTRG.24231"; transcript_id "MSTRG.24231.2"; exon_number "4";
chr10	StringTie	exon	91462095	91462184	1000	+	.	gene_id "MSTRG.24231"; transcript_id "MSTRG.24231.2"; exon_number "5";
chr10	StringTie	exon	91478201	91478265	1000	+	.	gene_id "MSTRG.24231"; transcript_id "MSTRG.24231.2"; exon_number "6";
chr10	StringTie	exon	91481094	91481139	1000	+	.	gene_id "MSTRG.24231"; transcript_id "MSTRG.24231.2"; exon_number "7";
chr10	StringTie	exon	91482967	91483076	1000	+	.	gene_id "MSTRG.24231"; transcript_id "MSTRG.24231.2"; exon_number "8";
chr10	StringTie	exon	91484507	91484655	1000	+	.	gene_id "MSTRG.24231"; transcript_id "MSTRG.24231.2"; exon_number "9";
chr10	StringTie	exon	91485180	91485303	1000	+	.	gene_id "MSTRG.24231"; transcript_id "MSTRG.24231.2"; exon_number "10";
chr10	StringTie	exon	91487682	91487778	1000	+	.	gene_id "MSTRG.24231"; transcript_id "MSTRG.24231.2"; exon_number "11";
chr10	StringTie	exon	91491200	91491307	1000	+	.	gene_id "MSTRG.24231"; transcript_id "MSTRG.24231.2"; exon_number "12";
chr10	StringTie	exon	91492352	91492484	1000	+	.	gene_id "MSTRG.24231"; transcript_id "MSTRG.24231.2"; exon_number "13";
chr10	StringTie	exon	91493420	91493508	1000	+	.	gene_id "MSTRG.24231"; transcript_id "MSTRG.24231.2"; exon_number "14";
chr10	StringTie	exon	91496205	91496372	1000	+	.	gene_id "MSTRG.24231"; transcript_id "MSTRG.24231.2"; exon_number "15";
chr10	StringTie	exon	91498108	91498182	1000	+	.	gene_id "MSTRG.24231"; transcript_id "MSTRG.24231.2"; exon_number "16";
chr10	StringTie	exon	91498872	91498959	1000	+	.	gene_id "MSTRG.24231"; transcript_id "MSTRG.24231.2"; exon_number "17";
chr10	StringTie	exon	91499044	91499150	1000	+	.	gene_id "MSTRG.24231"; transcript_id "MSTRG.24231.2"; exon_number "18";
chr10	StringTie	exon	91500502	91500617	1000	+	.	gene_id "MSTRG.24231"; transcript_id "MSTRG.24231.2"; exon_number "19";
chr10	StringTie	exon	91501191	91501334	1000	+	.	gene_id "MSTRG.24231"; transcript_id "MSTRG.24231.2"; exon_number "20";
chr10	StringTie	exon	91512264	91517325	1000	+	.	gene_id "MSTRG.24231"; transcript_id "MSTRG.24231.2"; exon_number "21";
chr10	StringTie	transcript	91481727	91498969	1000	+	.	gene_id "MSTRG.24231"; transcript_id "MSTRG.24231.20";
chr10	StringTie	exon	91481727	91491307	1000	+	.	gene_id "MSTRG.24231"; transcript_id "MSTRG.24231.20"; exon_number "1";
chr10	StringTie	exon	91492352	91492484	1000	+	.	gene_id "MSTRG.24231"; transcript_id "MSTRG.24231.20"; exon_number "2";
chr10	StringTie	exon	91493420	91493508	1000	+	.	gene_id "MSTRG.24231"; transcript_id "MSTRG.24231.20"; exon_number "3";
chr10	StringTie	exon	91496214	91498194	1000	+	.	gene_id "MSTRG.24231"; transcript_id "MSTRG.24231.20"; exon_number "4";
chr10	StringTie	exon	91498872	91498969	1000	+	.	gene_id "MSTRG.24231"; transcript_id "MSTRG.24231.20"; exon_number "5";
chr10	StringTie	transcript	91483057	91514687	1000	+	.	gene_id "MSTRG.24231"; transcript_id "MSTRG.24231.21";
chr10	StringTie	exon	91483057	91483076	1000	+	.	gene_id "MSTRG.24231"; transcript_id "MSTRG.24231.21"; exon_number "1";
chr10	StringTie	exon	91484507	91484655	1000	+	.	gene_id "MSTRG.24231"; transcript_id "MSTRG.24231.21"; exon_number "2";
chr10	StringTie	exon	91485180	91485303	1000	+	.	gene_id "MSTRG.24231"; transcript_id "MSTRG.24231.21"; exon_number "3";
chr10	StringTie	exon	91487682	91487778	1000	+	.	gene_id "MSTRG.24231"; transcript_id "MSTRG.24231.21"; exon_number "4";
chr10	StringTie	exon	91491200	91491307	1000	+	.	gene_id "MSTRG.24231"; transcript_id "MSTRG.24231.21"; exon_number "5";
chr10	StringTie	exon	91492352	91492484	1000	+	.	gene_id "MSTRG.24231"; transcript_id "MSTRG.24231.21"; exon_number "6";
chr10	StringTie	exon	91493420	91493508	1000	+	.	gene_id "MSTRG.24231"; transcript_id "MSTRG.24231.21"; exon_number "7";
chr10	StringTie	exon	91496205	91496372	1000	+	.	gene_id "MSTRG.24231"; transcript_id "MSTRG.24231.21"; exon_number "8";
chr10	StringTie	exon	91498108	91498194	1000	+	.	gene_id "MSTRG.24231"; transcript_id "MSTRG.24231.21"; exon_number "9";
chr10	StringTie	exon	91498872	91498959	1000	+	.	gene_id "MSTRG.24231"; transcript_id "MSTRG.24231.21"; exon_number "10";
chr10	StringTie	exon	91499044	91499150	1000	+	.	gene_id "MSTRG.24231"; transcript_id "MSTRG.24231.21"; exon_number "11";
chr10	StringTie	exon	91500502	91500617	1000	+	.	gene_id "MSTRG.24231"; transcript_id "MSTRG.24231.21"; exon_number "12";
chr10	StringTie	exon	91501191	91501334	1000	+	.	gene_id "MSTRG.24231"; transcript_id "MSTRG.24231.21"; exon_number "13";
chr10	StringTie	exon	91512264	91514687	1000	+	.	gene_id "MSTRG.24231"; transcript_id "MSTRG.24231.21"; exon_number "14";
chr10	StringTie	transcript	91491183	91514730	1000	+	.	gene_id "MSTRG.24231"; transcript_id "MSTRG.24231.24";
chr10	StringTie	exon	91491183	91491307	1000	+	.	gene_id "MSTRG.24231"; transcript_id "MSTRG.24231.24"; exon_number "1";
chr10	StringTie	exon	91492352	91492484	1000	+	.	gene_id "MSTRG.24231"; transcript_id "MSTRG.24231.24"; exon_number "2";
chr10	StringTie	exon	91493420	91493508	1000	+	.	gene_id "MSTRG.24231"; transcript_id "MSTRG.24231.24"; exon_number "3";
chr10	StringTie	exon	91496214	91496372	1000	+	.	gene_id "MSTRG.24231"; transcript_id "MSTRG.24231.24"; exon_number "4";
chr10	StringTie	exon	91498094	91498182	1000	+	.	gene_id "MSTRG.24231"; transcript_id "MSTRG.24231.24"; exon_number "5";
chr10	StringTie	exon	91498872	91498959	1000	+	.	gene_id "MSTRG.24231"; transcript_id "MSTRG.24231.24"; exon_number "6";
chr10	StringTie	exon	91499044	91499150	1000	+	.	gene_id "MSTRG.24231"; transcript_id "MSTRG.24231.24"; exon_number "7";
chr10	StringTie	exon	91500502	91500617	1000	+	.	gene_id "MSTRG.24231"; transcript_id "MSTRG.24231.24"; exon_number "8";
chr10	StringTie	exon	91501191	91501334	1000	+	.	gene_id "MSTRG.24231"; transcript_id "MSTRG.24231.24"; exon_number "9";
chr10	StringTie	exon	91512264	91514730	1000	+	.	gene_id "MSTRG.24231"; transcript_id "MSTRG.24231.24"; exon_number "10";
chr10	StringTie	transcript	91503316	91514722	1000	+	.	gene_id "MSTRG.24231"; transcript_id "MSTRG.24231.25";
chr10	StringTie	exon	91503316	91503405	1000	+	.	gene_id "MSTRG.24231"; transcript_id "MSTRG.24231.25"; exon_number "1";
chr10	StringTie	exon	91512264	91514722	1000	+	.	gene_id "MSTRG.24231"; transcript_id "MSTRG.24231.25"; exon_number "2";
chr10	StringTie	transcript	91409280	91515118	1000	+	.	gene_id "MSTRG.24231"; transcript_id "MSTRG.24231.3";
chr10	StringTie	exon	91409280	91409421	1000	+	.	gene_id "MSTRG.24231"; transcript_id "MSTRG.24231.3"; exon_number "1";
chr10	StringTie	exon	91425281	91425410	1000	+	.	gene_id "MSTRG.24231"; transcript_id "MSTRG.24231.3"; exon_number "2";
chr10	StringTie	exon	91460427	91460565	1000	+	.	gene_id "MSTRG.24231"; transcript_id "MSTRG.24231.3"; exon_number "3";
chr10	StringTie	exon	91461254	91461356	1000	+	.	gene_id "MSTRG.24231"; transcript_id "MSTRG.24231.3"; exon_number "4";
chr10	StringTie	exon	91462095	91462184	1000	+	.	gene_id "MSTRG.24231"; transcript_id "MSTRG.24231.3"; exon_number "5";
chr10	StringTie	exon	91478201	91478265	1000	+	.	gene_id "MSTRG.24231"; transcript_id "MSTRG.24231.3"; exon_number "6";
chr10	StringTie	exon	91481094	91481139	1000	+	.	gene_id "MSTRG.24231"; transcript_id "MSTRG.24231.3"; exon_number "7";
chr10	StringTie	exon	91482967	91483076	1000	+	.	gene_id "MSTRG.24231"; transcript_id "MSTRG.24231.3"; exon_number "8";
chr10	StringTie	exon	91484507	91484655	1000	+	.	gene_id "MSTRG.24231"; transcript_id "MSTRG.24231.3"; exon_number "9";
chr10	StringTie	exon	91485180	91485303	1000	+	.	gene_id "MSTRG.24231"; transcript_id "MSTRG.24231.3"; exon_number "10";
chr10	StringTie	exon	91487682	91487778	1000	+	.	gene_id "MSTRG.24231"; transcript_id "MSTRG.24231.3"; exon_number "11";
chr10	StringTie	exon	91488736	91488879	1000	+	.	gene_id "MSTRG.24231"; transcript_id "MSTRG.24231.3"; exon_number "12";
chr10	StringTie	exon	91491200	91491307	1000	+	.	gene_id "MSTRG.24231"; transcript_id "MSTRG.24231.3"; exon_number "13";
chr10	StringTie	exon	91492352	91492484	1000	+	.	gene_id "MSTRG.24231"; transcript_id "MSTRG.24231.3"; exon_number "14";
chr10	StringTie	exon	91493420	91493508	1000	+	.	gene_id "MSTRG.24231"; transcript_id "MSTRG.24231.3"; exon_number "15";
chr10	StringTie	exon	91496214	91496372	1000	+	.	gene_id "MSTRG.24231"; transcript_id "MSTRG.24231.3"; exon_number "16";
chr10	StringTie	exon	91498108	91498182	1000	+	.	gene_id "MSTRG.24231"; transcript_id "MSTRG.24231.3"; exon_number "17";
chr10	StringTie	exon	91498872	91498959	1000	+	.	gene_id "MSTRG.24231"; transcript_id "MSTRG.24231.3"; exon_number "18";
chr10	StringTie	exon	91499044	91499150	1000	+	.	gene_id "MSTRG.24231"; transcript_id "MSTRG.24231.3"; exon_number "19";
chr10	StringTie	exon	91500502	91500617	1000	+	.	gene_id "MSTRG.24231"; transcript_id "MSTRG.24231.3"; exon_number "20";
chr10	StringTie	exon	91501191	91501334	1000	+	.	gene_id "MSTRG.24231"; transcript_id "MSTRG.24231.3"; exon_number "21";
chr10	StringTie	exon	91512264	91515118	1000	+	.	gene_id "MSTRG.24231"; transcript_id "MSTRG.24231.3"; exon_number "22";
chr10	StringTie	transcript	91409280	91515385	1000	+	.	gene_id "MSTRG.24231"; transcript_id "MSTRG.24231.4";
chr10	StringTie	exon	91409280	91409421	1000	+	.	gene_id "MSTRG.24231"; transcript_id "MSTRG.24231.4"; exon_number "1";
chr10	StringTie	exon	91425281	91425410	1000	+	.	gene_id "MSTRG.24231"; transcript_id "MSTRG.24231.4"; exon_number "2";
chr10	StringTie	exon	91460427	91460565	1000	+	.	gene_id "MSTRG.24231"; transcript_id "MSTRG.24231.4"; exon_number "3";
chr10	StringTie	exon	91461254	91461356	1000	+	.	gene_id "MSTRG.24231"; transcript_id "MSTRG.24231.4"; exon_number "4";
chr10	StringTie	exon	91462095	91462184	1000	+	.	gene_id "MSTRG.24231"; transcript_id "MSTRG.24231.4"; exon_number "5";
chr10	StringTie	exon	91478201	91478265	1000	+	.	gene_id "MSTRG.24231"; transcript_id "MSTRG.24231.4"; exon_number "6";
chr10	StringTie	exon	91481094	91481139	1000	+	.	gene_id "MSTRG.24231"; transcript_id "MSTRG.24231.4"; exon_number "7";
chr10	StringTie	exon	91482967	91483076	1000	+	.	gene_id "MSTRG.24231"; transcript_id "MSTRG.24231.4"; exon_number "8";
chr10	StringTie	exon	91484507	91487778	1000	+	.	gene_id "MSTRG.24231"; transcript_id "MSTRG.24231.4"; exon_number "9";
chr10	StringTie	exon	91491200	91491307	1000	+	.	gene_id "MSTRG.24231"; transcript_id "MSTRG.24231.4"; exon_number "10";
chr10	StringTie	exon	91492352	91492484	1000	+	.	gene_id "MSTRG.24231"; transcript_id "MSTRG.24231.4"; exon_number "11";
chr10	StringTie	exon	91493420	91493508	1000	+	.	gene_id "MSTRG.24231"; transcript_id "MSTRG.24231.4"; exon_number "12";
chr10	StringTie	exon	91496214	91496372	1000	+	.	gene_id "MSTRG.24231"; transcript_id "MSTRG.24231.4"; exon_number "13";
chr10	StringTie	exon	91498108	91498182	1000	+	.	gene_id "MSTRG.24231"; transcript_id "MSTRG.24231.4"; exon_number "14";
chr10	StringTie	exon	91498872	91498959	1000	+	.	gene_id "MSTRG.24231"; transcript_id "MSTRG.24231.4"; exon_number "15";
chr10	StringTie	exon	91499044	91499150	1000	+	.	gene_id "MSTRG.24231"; transcript_id "MSTRG.24231.4"; exon_number "16";
chr10	StringTie	exon	91500502	91500617	1000	+	.	gene_id "MSTRG.24231"; transcript_id "MSTRG.24231.4"; exon_number "17";
chr10	StringTie	exon	91501191	91501334	1000	+	.	gene_id "MSTRG.24231"; transcript_id "MSTRG.24231.4"; exon_number "18";
chr10	StringTie	exon	91512264	91515385	1000	+	.	gene_id "MSTRG.24231"; transcript_id "MSTRG.24231.4"; exon_number "19";
chr10	StringTie	transcript	91409567	91518478	1000	+	.	gene_id "MSTRG.24231"; transcript_id "MSTRG.24231.6";
chr10	StringTie	exon	91409567	91410576	1000	+	.	gene_id "MSTRG.24231"; transcript_id "MSTRG.24231.6"; exon_number "1";
chr10	StringTie	exon	91425281	91425410	1000	+	.	gene_id "MSTRG.24231"; transcript_id "MSTRG.24231.6"; exon_number "2";
chr10	StringTie	exon	91445122	91445272	1000	+	.	gene_id "MSTRG.24231"; transcript_id "MSTRG.24231.6"; exon_number "3";
chr10	StringTie	exon	91460427	91460565	1000	+	.	gene_id "MSTRG.24231"; transcript_id "MSTRG.24231.6"; exon_number "4";
chr10	StringTie	exon	91461254	91461356	1000	+	.	gene_id "MSTRG.24231"; transcript_id "MSTRG.24231.6"; exon_number "5";
chr10	StringTie	exon	91462095	91462184	1000	+	.	gene_id "MSTRG.24231"; transcript_id "MSTRG.24231.6"; exon_number "6";
chr10	StringTie	exon	91478201	91478265	1000	+	.	gene_id "MSTRG.24231"; transcript_id "MSTRG.24231.6"; exon_number "7";
chr10	StringTie	exon	91481094	91481139	1000	+	.	gene_id "MSTRG.24231"; transcript_id "MSTRG.24231.6"; exon_number "8";
chr10	StringTie	exon	91482967	91483076	1000	+	.	gene_id "MSTRG.24231"; transcript_id "MSTRG.24231.6"; exon_number "9";
chr10	StringTie	exon	91484507	91484655	1000	+	.	gene_id "MSTRG.24231"; transcript_id "MSTRG.24231.6"; exon_number "10";
chr10	StringTie	exon	91485180	91485303	1000	+	.	gene_id "MSTRG.24231"; transcript_id "MSTRG.24231.6"; exon_number "11";
chr10	StringTie	exon	91487682	91487778	1000	+	.	gene_id "MSTRG.24231"; transcript_id "MSTRG.24231.6"; exon_number "12";
chr10	StringTie	exon	91491200	91491307	1000	+	.	gene_id "MSTRG.24231"; transcript_id "MSTRG.24231.6"; exon_number "13";
chr10	StringTie	exon	91492352	91492484	1000	+	.	gene_id "MSTRG.24231"; transcript_id "MSTRG.24231.6"; exon_number "14";
chr10	StringTie	exon	91493420	91493508	1000	+	.	gene_id "MSTRG.24231"; transcript_id "MSTRG.24231.6"; exon_number "15";
chr10	StringTie	exon	91496214	91496372	1000	+	.	gene_id "MSTRG.24231"; transcript_id "MSTRG.24231.6"; exon_number "16";
chr10	StringTie	exon	91498108	91498182	1000	+	.	gene_id "MSTRG.24231"; transcript_id "MSTRG.24231.6"; exon_number "17";
chr10	StringTie	exon	91498872	91498959	1000	+	.	gene_id "MSTRG.24231"; transcript_id "MSTRG.24231.6"; exon_number "18";
chr10	StringTie	exon	91499044	91499150	1000	+	.	gene_id "MSTRG.24231"; transcript_id "MSTRG.24231.6"; exon_number "19";
chr10	StringTie	exon	91500502	91500617	1000	+	.	gene_id "MSTRG.24231"; transcript_id "MSTRG.24231.6"; exon_number "20";
chr10	StringTie	exon	91501191	91501334	1000	+	.	gene_id "MSTRG.24231"; transcript_id "MSTRG.24231.6"; exon_number "21";
chr10	StringTie	exon	91512264	91518478	1000	+	.	gene_id "MSTRG.24231"; transcript_id "MSTRG.24231.6"; exon_number "22";
chr10	StringTie	transcript	91409810	91425397	1000	+	.	gene_id "MSTRG.24231"; transcript_id "MSTRG.24231.7";
chr10	StringTie	exon	91409810	91409942	1000	+	.	gene_id "MSTRG.24231"; transcript_id "MSTRG.24231.7"; exon_number "1";
chr10	StringTie	exon	91425281	91425397	1000	+	.	gene_id "MSTRG.24231"; transcript_id "MSTRG.24231.7"; exon_number "2";
chr10	StringTie	transcript	91410344	91514979	1000	+	.	gene_id "MSTRG.24231"; transcript_id "MSTRG.24231.9";
chr10	StringTie	exon	91410344	91410576	1000	+	.	gene_id "MSTRG.24231"; transcript_id "MSTRG.24231.9"; exon_number "1";
chr10	StringTie	exon	91425281	91425410	1000	+	.	gene_id "MSTRG.24231"; transcript_id "MSTRG.24231.9"; exon_number "2";
chr10	StringTie	exon	91460427	91460565	1000	+	.	gene_id "MSTRG.24231"; transcript_id "MSTRG.24231.9"; exon_number "3";
chr10	StringTie	exon	91461254	91461356	1000	+	.	gene_id "MSTRG.24231"; transcript_id "MSTRG.24231.9"; exon_number "4";
chr10	StringTie	exon	91462095	91462184	1000	+	.	gene_id "MSTRG.24231"; transcript_id "MSTRG.24231.9"; exon_number "5";
chr10	StringTie	exon	91478201	91478265	1000	+	.	gene_id "MSTRG.24231"; transcript_id "MSTRG.24231.9"; exon_number "6";
chr10	StringTie	exon	91481094	91481139	1000	+	.	gene_id "MSTRG.24231"; transcript_id "MSTRG.24231.9"; exon_number "7";
chr10	StringTie	exon	91482967	91483076	1000	+	.	gene_id "MSTRG.24231"; transcript_id "MSTRG.24231.9"; exon_number "8";
chr10	StringTie	exon	91484507	91487778	1000	+	.	gene_id "MSTRG.24231"; transcript_id "MSTRG.24231.9"; exon_number "9";
chr10	StringTie	exon	91491200	91491307	1000	+	.	gene_id "MSTRG.24231"; transcript_id "MSTRG.24231.9"; exon_number "10";
chr10	StringTie	exon	91492352	91492484	1000	+	.	gene_id "MSTRG.24231"; transcript_id "MSTRG.24231.9"; exon_number "11";
chr10	StringTie	exon	91493420	91493508	1000	+	.	gene_id "MSTRG.24231"; transcript_id "MSTRG.24231.9"; exon_number "12";
chr10	StringTie	exon	91496214	91496372	1000	+	.	gene_id "MSTRG.24231"; transcript_id "MSTRG.24231.9"; exon_number "13";
chr10	StringTie	exon	91498108	91498182	1000	+	.	gene_id "MSTRG.24231"; transcript_id "MSTRG.24231.9"; exon_number "14";
chr10	StringTie	exon	91498872	91498959	1000	+	.	gene_id "MSTRG.24231"; transcript_id "MSTRG.24231.9"; exon_number "15";
chr10	StringTie	exon	91499044	91499150	1000	+	.	gene_id "MSTRG.24231"; transcript_id "MSTRG.24231.9"; exon_number "16";
chr10	StringTie	exon	91500502	91500617	1000	+	.	gene_id "MSTRG.24231"; transcript_id "MSTRG.24231.9"; exon_number "17";
chr10	StringTie	exon	91501191	91501334	1000	+	.	gene_id "MSTRG.24231"; transcript_id "MSTRG.24231.9"; exon_number "18";
chr10	StringTie	exon	91512264	91514979	1000	+	.	gene_id "MSTRG.24231"; transcript_id "MSTRG.24231.9"; exon_number "19";
chr10	StringTie	transcript	91464578	91464708	1000	-	.	gene_id "MSTRG.24232"; transcript_id "ENST00000604630"; gene_name "RP11-108M11.3"; ref_gene_id "ENSG00000271385";
chr10	StringTie	exon	91464578	91464708	1000	-	.	gene_id "MSTRG.24232"; transcript_id "ENST00000604630"; exon_number "1"; gene_name "RP11-108M11.3"; ref_gene_id "ENSG00000271385";
chr10	StringTie	transcript	91512653	91576857	1000	-	.	gene_id "MSTRG.24233"; transcript_id "MSTRG.24233.1";
chr10	StringTie	exon	91512653	91512680	1000	-	.	gene_id "MSTRG.24233"; transcript_id "MSTRG.24233.1"; exon_number "1";
chr10	StringTie	exon	91525028	91525149	1000	-	.	gene_id "MSTRG.24233"; transcript_id "MSTRG.24233.1"; exon_number "2";
chr10	StringTie	exon	91539385	91539608	1000	-	.	gene_id "MSTRG.24233"; transcript_id "MSTRG.24233.1"; exon_number "3";
chr10	StringTie	exon	91552612	91552697	1000	-	.	gene_id "MSTRG.24233"; transcript_id "MSTRG.24233.1"; exon_number "4";
chr10	StringTie	exon	91575045	91576857	1000	-	.	gene_id "MSTRG.24233"; transcript_id "MSTRG.24233.1"; exon_number "5";
chr10	StringTie	transcript	91521091	91555651	1000	-	.	gene_id "MSTRG.24233"; transcript_id "MSTRG.24233.10";
chr10	StringTie	exon	91521091	91521587	1000	-	.	gene_id "MSTRG.24233"; transcript_id "MSTRG.24233.10"; exon_number "1";
chr10	StringTie	exon	91525028	91525149	1000	-	.	gene_id "MSTRG.24233"; transcript_id "MSTRG.24233.10"; exon_number "2";
chr10	StringTie	exon	91539494	91539608	1000	-	.	gene_id "MSTRG.24233"; transcript_id "MSTRG.24233.10"; exon_number "3";
chr10	StringTie	exon	91555161	91555651	1000	-	.	gene_id "MSTRG.24233"; transcript_id "MSTRG.24233.10"; exon_number "4";
chr10	StringTie	transcript	91521144	91555645	1000	-	.	gene_id "MSTRG.24233"; transcript_id "MSTRG.24233.11";
chr10	StringTie	exon	91521144	91521587	1000	-	.	gene_id "MSTRG.24233"; transcript_id "MSTRG.24233.11"; exon_number "1";
chr10	StringTie	exon	91525028	91525149	1000	-	.	gene_id "MSTRG.24233"; transcript_id "MSTRG.24233.11"; exon_number "2";
chr10	StringTie	exon	91539494	91539578	1000	-	.	gene_id "MSTRG.24233"; transcript_id "MSTRG.24233.11"; exon_number "3";
chr10	StringTie	exon	91555161	91555645	1000	-	.	gene_id "MSTRG.24233"; transcript_id "MSTRG.24233.11"; exon_number "4";
chr10	StringTie	transcript	91521144	91555641	1000	-	.	gene_id "MSTRG.24233"; transcript_id "MSTRG.24233.12";
chr10	StringTie	exon	91521144	91521587	1000	-	.	gene_id "MSTRG.24233"; transcript_id "MSTRG.24233.12"; exon_number "1";
chr10	StringTie	exon	91525028	91525149	1000	-	.	gene_id "MSTRG.24233"; transcript_id "MSTRG.24233.12"; exon_number "2";
chr10	StringTie	exon	91539385	91539608	1000	-	.	gene_id "MSTRG.24233"; transcript_id "MSTRG.24233.12"; exon_number "3";
chr10	StringTie	exon	91552612	91552697	1000	-	.	gene_id "MSTRG.24233"; transcript_id "MSTRG.24233.12"; exon_number "4";
chr10	StringTie	exon	91555161	91555641	1000	-	.	gene_id "MSTRG.24233"; transcript_id "MSTRG.24233.12"; exon_number "5";
chr10	StringTie	transcript	91521218	91555622	1000	-	.	gene_id "MSTRG.24233"; transcript_id "MSTRG.24233.13";
chr10	StringTie	exon	91521218	91521587	1000	-	.	gene_id "MSTRG.24233"; transcript_id "MSTRG.24233.13"; exon_number "1";
chr10	StringTie	exon	91525028	91525149	1000	-	.	gene_id "MSTRG.24233"; transcript_id "MSTRG.24233.13"; exon_number "2";
chr10	StringTie	exon	91539385	91539608	1000	-	.	gene_id "MSTRG.24233"; transcript_id "MSTRG.24233.13"; exon_number "3";
chr10	StringTie	exon	91540514	91541889	1000	-	.	gene_id "MSTRG.24233"; transcript_id "MSTRG.24233.13"; exon_number "4";
chr10	StringTie	exon	91555161	91555622	1000	-	.	gene_id "MSTRG.24233"; transcript_id "MSTRG.24233.13"; exon_number "5";
chr10	StringTie	transcript	91521259	91560892	1000	-	.	gene_id "MSTRG.24233"; transcript_id "MSTRG.24233.14";
chr10	StringTie	exon	91521259	91521587	1000	-	.	gene_id "MSTRG.24233"; transcript_id "MSTRG.24233.14"; exon_number "1";
chr10	StringTie	exon	91525028	91525149	1000	-	.	gene_id "MSTRG.24233"; transcript_id "MSTRG.24233.14"; exon_number "2";
chr10	StringTie	exon	91539385	91539608	1000	-	.	gene_id "MSTRG.24233"; transcript_id "MSTRG.24233.14"; exon_number "3";
chr10	StringTie	exon	91560706	91560892	1000	-	.	gene_id "MSTRG.24233"; transcript_id "MSTRG.24233.14"; exon_number "4";
chr10	StringTie	transcript	91521262	91557067	1000	-	.	gene_id "MSTRG.24233"; transcript_id "MSTRG.24233.15";
chr10	StringTie	exon	91521262	91521587	1000	-	.	gene_id "MSTRG.24233"; transcript_id "MSTRG.24233.15"; exon_number "1";
chr10	StringTie	exon	91525028	91525149	1000	-	.	gene_id "MSTRG.24233"; transcript_id "MSTRG.24233.15"; exon_number "2";
chr10	StringTie	exon	91539494	91539608	1000	-	.	gene_id "MSTRG.24233"; transcript_id "MSTRG.24233.15"; exon_number "3";
chr10	StringTie	exon	91556987	91557067	1000	-	.	gene_id "MSTRG.24233"; transcript_id "MSTRG.24233.15"; exon_number "4";
chr10	StringTie	transcript	91521262	91575366	1000	-	.	gene_id "MSTRG.24233"; transcript_id "MSTRG.24233.16";
chr10	StringTie	exon	91521262	91521587	1000	-	.	gene_id "MSTRG.24233"; transcript_id "MSTRG.24233.16"; exon_number "1";
chr10	StringTie	exon	91525028	91525149	1000	-	.	gene_id "MSTRG.24233"; transcript_id "MSTRG.24233.16"; exon_number "2";
chr10	StringTie	exon	91539385	91539608	1000	-	.	gene_id "MSTRG.24233"; transcript_id "MSTRG.24233.16"; exon_number "3";
chr10	StringTie	exon	91559276	91559457	1000	-	.	gene_id "MSTRG.24233"; transcript_id "MSTRG.24233.16"; exon_number "4";
chr10	StringTie	exon	91575045	91575366	1000	-	.	gene_id "MSTRG.24233"; transcript_id "MSTRG.24233.16"; exon_number "5";
chr10	StringTie	transcript	91521327	91560921	1000	-	.	gene_id "MSTRG.24233"; transcript_id "MSTRG.24233.17";
chr10	StringTie	exon	91521327	91521587	1000	-	.	gene_id "MSTRG.24233"; transcript_id "MSTRG.24233.17"; exon_number "1";
chr10	StringTie	exon	91525028	91525149	1000	-	.	gene_id "MSTRG.24233"; transcript_id "MSTRG.24233.17"; exon_number "2";
chr10	StringTie	exon	91539385	91539608	1000	-	.	gene_id "MSTRG.24233"; transcript_id "MSTRG.24233.17"; exon_number "3";
chr10	StringTie	exon	91560748	91560921	1000	-	.	gene_id "MSTRG.24233"; transcript_id "MSTRG.24233.17"; exon_number "4";
chr10	StringTie	transcript	91521393	91560914	1000	-	.	gene_id "MSTRG.24233"; transcript_id "MSTRG.24233.18";
chr10	StringTie	exon	91521393	91521587	1000	-	.	gene_id "MSTRG.24233"; transcript_id "MSTRG.24233.18"; exon_number "1";
chr10	StringTie	exon	91525028	91525149	1000	-	.	gene_id "MSTRG.24233"; transcript_id "MSTRG.24233.18"; exon_number "2";
chr10	StringTie	exon	91539385	91539608	1000	-	.	gene_id "MSTRG.24233"; transcript_id "MSTRG.24233.18"; exon_number "3";
chr10	StringTie	exon	91552612	91552697	1000	-	.	gene_id "MSTRG.24233"; transcript_id "MSTRG.24233.18"; exon_number "4";
chr10	StringTie	exon	91560748	91560914	1000	-	.	gene_id "MSTRG.24233"; transcript_id "MSTRG.24233.18"; exon_number "5";
chr10	StringTie	transcript	91521418	91557346	1000	-	.	gene_id "MSTRG.24233"; transcript_id "MSTRG.24233.19";
chr10	StringTie	exon	91521418	91521587	1000	-	.	gene_id "MSTRG.24233"; transcript_id "MSTRG.24233.19"; exon_number "1";
chr10	StringTie	exon	91525028	91525149	1000	-	.	gene_id "MSTRG.24233"; transcript_id "MSTRG.24233.19"; exon_number "2";
chr10	StringTie	exon	91539385	91539608	1000	-	.	gene_id "MSTRG.24233"; transcript_id "MSTRG.24233.19"; exon_number "3";
chr10	StringTie	exon	91557016	91557346	1000	-	.	gene_id "MSTRG.24233"; transcript_id "MSTRG.24233.19"; exon_number "4";
chr10	StringTie	transcript	91518218	91555668	1000	-	.	gene_id "MSTRG.24233"; transcript_id "MSTRG.24233.2";
chr10	StringTie	exon	91518218	91521587	1000	-	.	gene_id "MSTRG.24233"; transcript_id "MSTRG.24233.2"; exon_number "1";
chr10	StringTie	exon	91525028	91525149	1000	-	.	gene_id "MSTRG.24233"; transcript_id "MSTRG.24233.2"; exon_number "2";
chr10	StringTie	exon	91539385	91539608	1000	-	.	gene_id "MSTRG.24233"; transcript_id "MSTRG.24233.2"; exon_number "3";
chr10	StringTie	exon	91555161	91555668	1000	-	.	gene_id "MSTRG.24233"; transcript_id "MSTRG.24233.2"; exon_number "4";
chr10	StringTie	transcript	91521467	91560914	1000	-	.	gene_id "MSTRG.24233"; transcript_id "MSTRG.24233.20";
chr10	StringTie	exon	91521467	91521587	1000	-	.	gene_id "MSTRG.24233"; transcript_id "MSTRG.24233.20"; exon_number "1";
chr10	StringTie	exon	91525028	91525149	1000	-	.	gene_id "MSTRG.24233"; transcript_id "MSTRG.24233.20"; exon_number "2";
chr10	StringTie	exon	91539385	91539578	1000	-	.	gene_id "MSTRG.24233"; transcript_id "MSTRG.24233.20"; exon_number "3";
chr10	StringTie	exon	91559276	91559457	1000	-	.	gene_id "MSTRG.24233"; transcript_id "MSTRG.24233.20"; exon_number "4";
chr10	StringTie	exon	91560706	91560914	1000	-	.	gene_id "MSTRG.24233"; transcript_id "MSTRG.24233.20"; exon_number "5";
chr10	StringTie	transcript	91521476	91575386	1000	-	.	gene_id "MSTRG.24233"; transcript_id "MSTRG.24233.21";
chr10	StringTie	exon	91521476	91521587	1000	-	.	gene_id "MSTRG.24233"; transcript_id "MSTRG.24233.21"; exon_number "1";
chr10	StringTie	exon	91525028	91525149	1000	-	.	gene_id "MSTRG.24233"; transcript_id "MSTRG.24233.21"; exon_number "2";
chr10	StringTie	exon	91539385	91539578	1000	-	.	gene_id "MSTRG.24233"; transcript_id "MSTRG.24233.21"; exon_number "3";
chr10	StringTie	exon	91556987	91557100	1000	-	.	gene_id "MSTRG.24233"; transcript_id "MSTRG.24233.21"; exon_number "4";
chr10	StringTie	exon	91575045	91575386	1000	-	.	gene_id "MSTRG.24233"; transcript_id "MSTRG.24233.21"; exon_number "5";
chr10	StringTie	transcript	91521561	91555620	1000	-	.	gene_id "MSTRG.24233"; transcript_id "MSTRG.24233.22";
chr10	StringTie	exon	91521561	91521587	1000	-	.	gene_id "MSTRG.24233"; transcript_id "MSTRG.24233.22"; exon_number "1";
chr10	StringTie	exon	91525028	91525149	1000	-	.	gene_id "MSTRG.24233"; transcript_id "MSTRG.24233.22"; exon_number "2";
chr10	StringTie	exon	91539385	91539608	1000	-	.	gene_id "MSTRG.24233"; transcript_id "MSTRG.24233.22"; exon_number "3";
chr10	StringTie	exon	91551267	91551347	1000	-	.	gene_id "MSTRG.24233"; transcript_id "MSTRG.24233.22"; exon_number "4";
chr10	StringTie	exon	91552612	91552697	1000	-	.	gene_id "MSTRG.24233"; transcript_id "MSTRG.24233.22"; exon_number "5";
chr10	StringTie	exon	91555161	91555620	1000	-	.	gene_id "MSTRG.24233"; transcript_id "MSTRG.24233.22"; exon_number "6";
chr10	StringTie	transcript	91523352	91555573	1000	-	.	gene_id "MSTRG.24233"; transcript_id "MSTRG.24233.23";
chr10	StringTie	exon	91523352	91524408	1000	-	.	gene_id "MSTRG.24233"; transcript_id "MSTRG.24233.23"; exon_number "1";
chr10	StringTie	exon	91524432	91525149	1000	-	.	gene_id "MSTRG.24233"; transcript_id "MSTRG.24233.23"; exon_number "2";
chr10	StringTie	exon	91539494	91539578	1000	-	.	gene_id "MSTRG.24233"; transcript_id "MSTRG.24233.23"; exon_number "3";
chr10	StringTie	exon	91552612	91552697	1000	-	.	gene_id "MSTRG.24233"; transcript_id "MSTRG.24233.23"; exon_number "4";
chr10	StringTie	exon	91555161	91555573	1000	-	.	gene_id "MSTRG.24233"; transcript_id "MSTRG.24233.23"; exon_number "5";
chr10	StringTie	transcript	91524006	91575425	1000	-	.	gene_id "MSTRG.24233"; transcript_id "MSTRG.24233.24";
chr10	StringTie	exon	91524006	91525149	1000	-	.	gene_id "MSTRG.24233"; transcript_id "MSTRG.24233.24"; exon_number "1";
chr10	StringTie	exon	91539385	91539578	1000	-	.	gene_id "MSTRG.24233"; transcript_id "MSTRG.24233.24"; exon_number "2";
chr10	StringTie	exon	91552612	91552697	1000	-	.	gene_id "MSTRG.24233"; transcript_id "MSTRG.24233.24"; exon_number "3";
chr10	StringTie	exon	91575198	91575425	1000	-	.	gene_id "MSTRG.24233"; transcript_id "MSTRG.24233.24"; exon_number "4";
chr10	StringTie	transcript	91524055	91557110	1000	-	.	gene_id "MSTRG.24233"; transcript_id "MSTRG.24233.25";
chr10	StringTie	exon	91524055	91525149	1000	-	.	gene_id "MSTRG.24233"; transcript_id "MSTRG.24233.25"; exon_number "1";
chr10	StringTie	exon	91539385	91539608	1000	-	.	gene_id "MSTRG.24233"; transcript_id "MSTRG.24233.25"; exon_number "2";
chr10	StringTie	exon	91556987	91557110	1000	-	.	gene_id "MSTRG.24233"; transcript_id "MSTRG.24233.25"; exon_number "3";
chr10	StringTie	transcript	91524055	91560914	1000	-	.	gene_id "MSTRG.24233"; transcript_id "MSTRG.24233.26";
chr10	StringTie	exon	91524055	91525149	1000	-	.	gene_id "MSTRG.24233"; transcript_id "MSTRG.24233.26"; exon_number "1";
chr10	StringTie	exon	91539494	91539608	1000	-	.	gene_id "MSTRG.24233"; transcript_id "MSTRG.24233.26"; exon_number "2";
chr10	StringTie	exon	91559276	91559457	1000	-	.	gene_id "MSTRG.24233"; transcript_id "MSTRG.24233.26"; exon_number "3";
chr10	StringTie	exon	91560748	91560914	1000	-	.	gene_id "MSTRG.24233"; transcript_id "MSTRG.24233.26"; exon_number "4";
chr10	StringTie	transcript	91524706	91555640	1000	-	.	gene_id "MSTRG.24233"; transcript_id "MSTRG.24233.27";
chr10	StringTie	exon	91524706	91525149	1000	-	.	gene_id "MSTRG.24233"; transcript_id "MSTRG.24233.27"; exon_number "1";
chr10	StringTie	exon	91539494	91539578	1000	-	.	gene_id "MSTRG.24233"; transcript_id "MSTRG.24233.27"; exon_number "2";
chr10	StringTie	exon	91551267	91551347	1000	-	.	gene_id "MSTRG.24233"; transcript_id "MSTRG.24233.27"; exon_number "3";
chr10	StringTie	exon	91552612	91552697	1000	-	.	gene_id "MSTRG.24233"; transcript_id "MSTRG.24233.27"; exon_number "4";
chr10	StringTie	exon	91555161	91555640	1000	-	.	gene_id "MSTRG.24233"; transcript_id "MSTRG.24233.27"; exon_number "5";
chr10	StringTie	transcript	91524903	91560832	1000	-	.	gene_id "MSTRG.24233"; transcript_id "MSTRG.24233.28";
chr10	StringTie	exon	91524903	91525149	1000	-	.	gene_id "MSTRG.24233"; transcript_id "MSTRG.24233.28"; exon_number "1";
chr10	StringTie	exon	91539494	91539608	1000	-	.	gene_id "MSTRG.24233"; transcript_id "MSTRG.24233.28"; exon_number "2";
chr10	StringTie	exon	91552612	91552697	1000	-	.	gene_id "MSTRG.24233"; transcript_id "MSTRG.24233.28"; exon_number "3";
chr10	StringTie	exon	91560748	91560832	1000	-	.	gene_id "MSTRG.24233"; transcript_id "MSTRG.24233.28"; exon_number "4";
chr10	StringTie	transcript	91524930	91555637	1000	-	.	gene_id "MSTRG.24233"; transcript_id "MSTRG.24233.29";
chr10	StringTie	exon	91524930	91525149	1000	-	.	gene_id "MSTRG.24233"; transcript_id "MSTRG.24233.29"; exon_number "1";
chr10	StringTie	exon	91552612	91552697	1000	-	.	gene_id "MSTRG.24233"; transcript_id "MSTRG.24233.29"; exon_number "2";
chr10	StringTie	exon	91555161	91555637	1000	-	.	gene_id "MSTRG.24233"; transcript_id "MSTRG.24233.29"; exon_number "3";
chr10	StringTie	transcript	91518546	91555717	1000	-	.	gene_id "MSTRG.24233"; transcript_id "MSTRG.24233.3";
chr10	StringTie	exon	91518546	91521587	1000	-	.	gene_id "MSTRG.24233"; transcript_id "MSTRG.24233.3"; exon_number "1";
chr10	StringTie	exon	91525028	91525149	1000	-	.	gene_id "MSTRG.24233"; transcript_id "MSTRG.24233.3"; exon_number "2";
chr10	StringTie	exon	91539385	91539578	1000	-	.	gene_id "MSTRG.24233"; transcript_id "MSTRG.24233.3"; exon_number "3";
chr10	StringTie	exon	91552612	91552697	1000	-	.	gene_id "MSTRG.24233"; transcript_id "MSTRG.24233.3"; exon_number "4";
chr10	StringTie	exon	91555161	91555717	1000	-	.	gene_id "MSTRG.24233"; transcript_id "MSTRG.24233.3"; exon_number "5";
chr10	StringTie	transcript	91524964	91555574	1000	-	.	gene_id "MSTRG.24233"; transcript_id "MSTRG.24233.30";
chr10	StringTie	exon	91524964	91525149	1000	-	.	gene_id "MSTRG.24233"; transcript_id "MSTRG.24233.30"; exon_number "1";
chr10	StringTie	exon	91539385	91539578	1000	-	.	gene_id "MSTRG.24233"; transcript_id "MSTRG.24233.30"; exon_number "2";
chr10	StringTie	exon	91549698	91549815	1000	-	.	gene_id "MSTRG.24233"; transcript_id "MSTRG.24233.30"; exon_number "3";
chr10	StringTie	exon	91555161	91555574	1000	-	.	gene_id "MSTRG.24233"; transcript_id "MSTRG.24233.30"; exon_number "4";
chr10	StringTie	transcript	91524971	91560853	1000	-	.	gene_id "MSTRG.24233"; transcript_id "MSTRG.24233.31";
chr10	StringTie	exon	91524971	91525149	1000	-	.	gene_id "MSTRG.24233"; transcript_id "MSTRG.24233.31"; exon_number "1";
chr10	StringTie	exon	91539494	91539608	1000	-	.	gene_id "MSTRG.24233"; transcript_id "MSTRG.24233.31"; exon_number "2";
chr10	StringTie	exon	91560706	91560853	1000	-	.	gene_id "MSTRG.24233"; transcript_id "MSTRG.24233.31"; exon_number "3";
chr10	StringTie	transcript	91524992	91551282	1000	-	.	gene_id "MSTRG.24233"; transcript_id "MSTRG.24233.32";
chr10	StringTie	exon	91524992	91525149	1000	-	.	gene_id "MSTRG.24233"; transcript_id "MSTRG.24233.32"; exon_number "1";
chr10	StringTie	exon	91539385	91539578	1000	-	.	gene_id "MSTRG.24233"; transcript_id "MSTRG.24233.32"; exon_number "2";
chr10	StringTie	exon	91551267	91551282	1000	-	.	gene_id "MSTRG.24233"; transcript_id "MSTRG.24233.32"; exon_number "3";
chr10	StringTie	transcript	91525003	91530385	1000	-	.	gene_id "MSTRG.24233"; transcript_id "MSTRG.24233.33";
chr10	StringTie	exon	91525003	91525149	1000	-	.	gene_id "MSTRG.24233"; transcript_id "MSTRG.24233.33"; exon_number "1";
chr10	StringTie	exon	91530303	91530385	1000	-	.	gene_id "MSTRG.24233"; transcript_id "MSTRG.24233.33"; exon_number "2";
chr10	StringTie	transcript	91525007	91555555	1000	-	.	gene_id "MSTRG.24233"; transcript_id "MSTRG.24233.34";
chr10	StringTie	exon	91525007	91525149	1000	-	.	gene_id "MSTRG.24233"; transcript_id "MSTRG.24233.34"; exon_number "1";
chr10	StringTie	exon	91539494	91539608	1000	-	.	gene_id "MSTRG.24233"; transcript_id "MSTRG.24233.34"; exon_number "2";
chr10	StringTie	exon	91552612	91552697	1000	-	.	gene_id "MSTRG.24233"; transcript_id "MSTRG.24233.34"; exon_number "3";
chr10	StringTie	exon	91555161	91555555	1000	-	.	gene_id "MSTRG.24233"; transcript_id "MSTRG.24233.34"; exon_number "4";
chr10	StringTie	transcript	91525027	91555593	1000	-	.	gene_id "MSTRG.24233"; transcript_id "MSTRG.24233.35";
chr10	StringTie	exon	91525027	91525149	1000	-	.	gene_id "MSTRG.24233"; transcript_id "MSTRG.24233.35"; exon_number "1";
chr10	StringTie	exon	91539385	91539608	1000	-	.	gene_id "MSTRG.24233"; transcript_id "MSTRG.24233.35"; exon_number "2";
chr10	StringTie	exon	91549698	91549815	1000	-	.	gene_id "MSTRG.24233"; transcript_id "MSTRG.24233.35"; exon_number "3";
chr10	StringTie	exon	91552612	91552697	1000	-	.	gene_id "MSTRG.24233"; transcript_id "MSTRG.24233.35"; exon_number "4";
chr10	StringTie	exon	91555161	91555593	1000	-	.	gene_id "MSTRG.24233"; transcript_id "MSTRG.24233.35"; exon_number "5";
chr10	StringTie	transcript	91536102	91555574	1000	-	.	gene_id "MSTRG.24233"; transcript_id "MSTRG.24233.36";
chr10	StringTie	exon	91536102	91536518	1000	-	.	gene_id "MSTRG.24233"; transcript_id "MSTRG.24233.36"; exon_number "1";
chr10	StringTie	exon	91539385	91539578	1000	-	.	gene_id "MSTRG.24233"; transcript_id "MSTRG.24233.36"; exon_number "2";
chr10	StringTie	exon	91552612	91552697	1000	-	.	gene_id "MSTRG.24233"; transcript_id "MSTRG.24233.36"; exon_number "3";
chr10	StringTie	exon	91555161	91555574	1000	-	.	gene_id "MSTRG.24233"; transcript_id "MSTRG.24233.36"; exon_number "4";
chr10	StringTie	transcript	91536221	91555634	1000	-	.	gene_id "MSTRG.24233"; transcript_id "MSTRG.24233.37";
chr10	StringTie	exon	91536221	91536518	1000	-	.	gene_id "MSTRG.24233"; transcript_id "MSTRG.24233.37"; exon_number "1";
chr10	StringTie	exon	91539385	91539608	1000	-	.	gene_id "MSTRG.24233"; transcript_id "MSTRG.24233.37"; exon_number "2";
chr10	StringTie	exon	91555161	91555634	1000	-	.	gene_id "MSTRG.24233"; transcript_id "MSTRG.24233.37"; exon_number "3";
chr10	StringTie	transcript	91541554	91555558	1000	-	.	gene_id "MSTRG.24233"; transcript_id "MSTRG.24233.38";
chr10	StringTie	exon	91541554	91541889	1000	-	.	gene_id "MSTRG.24233"; transcript_id "MSTRG.24233.38"; exon_number "1";
chr10	StringTie	exon	91552612	91552697	1000	-	.	gene_id "MSTRG.24233"; transcript_id "MSTRG.24233.38"; exon_number "2";
chr10	StringTie	exon	91555161	91555558	1000	-	.	gene_id "MSTRG.24233"; transcript_id "MSTRG.24233.38"; exon_number "3";
chr10	StringTie	transcript	91545900	91555607	1000	-	.	gene_id "MSTRG.24233"; transcript_id "MSTRG.24233.39";
chr10	StringTie	exon	91545900	91546577	1000	-	.	gene_id "MSTRG.24233"; transcript_id "MSTRG.24233.39"; exon_number "1";
chr10	StringTie	exon	91555161	91555607	1000	-	.	gene_id "MSTRG.24233"; transcript_id "MSTRG.24233.39"; exon_number "2";
chr10	StringTie	transcript	91518592	91575409	1000	-	.	gene_id "MSTRG.24233"; transcript_id "MSTRG.24233.4";
chr10	StringTie	exon	91518592	91521587	1000	-	.	gene_id "MSTRG.24233"; transcript_id "MSTRG.24233.4"; exon_number "1";
chr10	StringTie	exon	91525028	91525149	1000	-	.	gene_id "MSTRG.24233"; transcript_id "MSTRG.24233.4"; exon_number "2";
chr10	StringTie	exon	91539385	91539578	1000	-	.	gene_id "MSTRG.24233"; transcript_id "MSTRG.24233.4"; exon_number "3";
chr10	StringTie	exon	91560748	91560782	1000	-	.	gene_id "MSTRG.24233"; transcript_id "MSTRG.24233.4"; exon_number "4";
chr10	StringTie	exon	91575045	91575409	1000	-	.	gene_id "MSTRG.24233"; transcript_id "MSTRG.24233.4"; exon_number "5";
chr10	StringTie	transcript	91546358	91555641	1000	-	.	gene_id "MSTRG.24233"; transcript_id "MSTRG.24233.40";
chr10	StringTie	exon	91546358	91546577	1000	-	.	gene_id "MSTRG.24233"; transcript_id "MSTRG.24233.40"; exon_number "1";
chr10	StringTie	exon	91552612	91552697	1000	-	.	gene_id "MSTRG.24233"; transcript_id "MSTRG.24233.40"; exon_number "2";
chr10	StringTie	exon	91555161	91555641	1000	-	.	gene_id "MSTRG.24233"; transcript_id "MSTRG.24233.40"; exon_number "3";
chr10	StringTie	transcript	91552613	91560914	1000	-	.	gene_id "MSTRG.24233"; transcript_id "MSTRG.24233.41";
chr10	StringTie	exon	91552613	91552697	1000	-	.	gene_id "MSTRG.24233"; transcript_id "MSTRG.24233.41"; exon_number "1";
chr10	StringTie	exon	91560706	91560914	1000	-	.	gene_id "MSTRG.24233"; transcript_id "MSTRG.24233.41"; exon_number "2";
chr10	StringTie	transcript	91558784	91575567	1000	-	.	gene_id "MSTRG.24233"; transcript_id "MSTRG.24233.42";
chr10	StringTie	exon	91558784	91558845	1000	-	.	gene_id "MSTRG.24233"; transcript_id "MSTRG.24233.42"; exon_number "1";
chr10	StringTie	exon	91575045	91575567	1000	-	.	gene_id "MSTRG.24233"; transcript_id "MSTRG.24233.42"; exon_number "2";
chr10	StringTie	transcript	91568097	91575340	1000	-	.	gene_id "MSTRG.24233"; transcript_id "MSTRG.24233.43";
chr10	StringTie	exon	91568097	91570640	1000	-	.	gene_id "MSTRG.24233"; transcript_id "MSTRG.24233.43"; exon_number "1";
chr10	StringTie	exon	91575045	91575340	1000	-	.	gene_id "MSTRG.24233"; transcript_id "MSTRG.24233.43"; exon_number "2";
chr10	StringTie	transcript	91573037	91575386	1000	-	.	gene_id "MSTRG.24233"; transcript_id "MSTRG.24233.44";
chr10	StringTie	exon	91573037	91573645	1000	-	.	gene_id "MSTRG.24233"; transcript_id "MSTRG.24233.44"; exon_number "1";
chr10	StringTie	exon	91575045	91575386	1000	-	.	gene_id "MSTRG.24233"; transcript_id "MSTRG.24233.44"; exon_number "2";
chr10	StringTie	transcript	91574913	91575478	1000	-	.	gene_id "MSTRG.24233"; transcript_id "MSTRG.24233.45";
chr10	StringTie	exon	91574913	91575103	1000	-	.	gene_id "MSTRG.24233"; transcript_id "MSTRG.24233.45"; exon_number "1";
chr10	StringTie	exon	91575198	91575478	1000	-	.	gene_id "MSTRG.24233"; transcript_id "MSTRG.24233.45"; exon_number "2";
chr10	StringTie	transcript	91575044	91575366	1000	-	.	gene_id "MSTRG.24233"; transcript_id "MSTRG.24233.46";
chr10	StringTie	exon	91575044	91575106	1000	-	.	gene_id "MSTRG.24233"; transcript_id "MSTRG.24233.46"; exon_number "1";
chr10	StringTie	exon	91575198	91575366	1000	-	.	gene_id "MSTRG.24233"; transcript_id "MSTRG.24233.46"; exon_number "2";
chr10	StringTie	transcript	91520199	91561027	1000	-	.	gene_id "MSTRG.24233"; transcript_id "MSTRG.24233.5";
chr10	StringTie	exon	91520199	91521587	1000	-	.	gene_id "MSTRG.24233"; transcript_id "MSTRG.24233.5"; exon_number "1";
chr10	StringTie	exon	91525028	91525149	1000	-	.	gene_id "MSTRG.24233"; transcript_id "MSTRG.24233.5"; exon_number "2";
chr10	StringTie	exon	91539385	91539578	1000	-	.	gene_id "MSTRG.24233"; transcript_id "MSTRG.24233.5"; exon_number "3";
chr10	StringTie	exon	91560706	91561027	1000	-	.	gene_id "MSTRG.24233"; transcript_id "MSTRG.24233.5"; exon_number "4";
chr10	StringTie	transcript	91520569	91575386	1000	-	.	gene_id "MSTRG.24233"; transcript_id "MSTRG.24233.6";
chr10	StringTie	exon	91520569	91521587	1000	-	.	gene_id "MSTRG.24233"; transcript_id "MSTRG.24233.6"; exon_number "1";
chr10	StringTie	exon	91525028	91525149	1000	-	.	gene_id "MSTRG.24233"; transcript_id "MSTRG.24233.6"; exon_number "2";
chr10	StringTie	exon	91539385	91539578	1000	-	.	gene_id "MSTRG.24233"; transcript_id "MSTRG.24233.6"; exon_number "3";
chr10	StringTie	exon	91552612	91552697	1000	-	.	gene_id "MSTRG.24233"; transcript_id "MSTRG.24233.6"; exon_number "4";
chr10	StringTie	exon	91575045	91575386	1000	-	.	gene_id "MSTRG.24233"; transcript_id "MSTRG.24233.6"; exon_number "5";
chr10	StringTie	transcript	91520622	91561027	1000	-	.	gene_id "MSTRG.24233"; transcript_id "MSTRG.24233.7";
chr10	StringTie	exon	91520622	91520639	1000	-	.	gene_id "MSTRG.24233"; transcript_id "MSTRG.24233.7"; exon_number "1";
chr10	StringTie	exon	91525028	91525149	1000	-	.	gene_id "MSTRG.24233"; transcript_id "MSTRG.24233.7"; exon_number "2";
chr10	StringTie	exon	91539494	91539578	1000	-	.	gene_id "MSTRG.24233"; transcript_id "MSTRG.24233.7"; exon_number "3";
chr10	StringTie	exon	91560748	91561027	1000	-	.	gene_id "MSTRG.24233"; transcript_id "MSTRG.24233.7"; exon_number "4";
chr10	StringTie	transcript	91520686	91555668	1000	-	.	gene_id "MSTRG.24233"; transcript_id "MSTRG.24233.8";
chr10	StringTie	exon	91520686	91521587	1000	-	.	gene_id "MSTRG.24233"; transcript_id "MSTRG.24233.8"; exon_number "1";
chr10	StringTie	exon	91525028	91525149	1000	-	.	gene_id "MSTRG.24233"; transcript_id "MSTRG.24233.8"; exon_number "2";
chr10	StringTie	exon	91539385	91539578	1000	-	.	gene_id "MSTRG.24233"; transcript_id "MSTRG.24233.8"; exon_number "3";
chr10	StringTie	exon	91555161	91555668	1000	-	.	gene_id "MSTRG.24233"; transcript_id "MSTRG.24233.8"; exon_number "4";
chr10	StringTie	transcript	91520887	91560921	1000	-	.	gene_id "MSTRG.24233"; transcript_id "MSTRG.24233.9";
chr10	StringTie	exon	91520887	91520951	1000	-	.	gene_id "MSTRG.24233"; transcript_id "MSTRG.24233.9"; exon_number "1";
chr10	StringTie	exon	91525028	91525149	1000	-	.	gene_id "MSTRG.24233"; transcript_id "MSTRG.24233.9"; exon_number "2";
chr10	StringTie	exon	91539494	91539608	1000	-	.	gene_id "MSTRG.24233"; transcript_id "MSTRG.24233.9"; exon_number "3";
chr10	StringTie	exon	91560748	91560921	1000	-	.	gene_id "MSTRG.24233"; transcript_id "MSTRG.24233.9"; exon_number "4";
chr10	StringTie	transcript	91544852	91545098	1000	+	.	gene_id "MSTRG.24234"; transcript_id "ENST00000450552"; gene_name "RPS27P1"; ref_gene_id "ENSG00000223876";
chr10	StringTie	exon	91544852	91545098	1000	+	.	gene_id "MSTRG.24234"; transcript_id "ENST00000450552"; exon_number "1"; gene_name "RPS27P1"; ref_gene_id "ENSG00000223876";
chr10	StringTie	transcript	91545900	91559931	1000	+	.	gene_id "MSTRG.24235"; transcript_id "MSTRG.24235.1";
chr10	StringTie	exon	91545900	91552194	1000	+	.	gene_id "MSTRG.24235"; transcript_id "MSTRG.24235.1"; exon_number "1";
chr10	StringTie	exon	91553257	91553378	1000	+	.	gene_id "MSTRG.24235"; transcript_id "MSTRG.24235.1"; exon_number "2";
chr10	StringTie	exon	91556515	91556744	1000	+	.	gene_id "MSTRG.24235"; transcript_id "MSTRG.24235.1"; exon_number "3";
chr10	StringTie	exon	91557607	91559931	1000	+	.	gene_id "MSTRG.24235"; transcript_id "MSTRG.24235.1"; exon_number "4";
chr10	StringTie	transcript	91553032	91557667	1000	+	.	gene_id "MSTRG.24235"; transcript_id "MSTRG.24235.10";
chr10	StringTie	exon	91553032	91553122	1000	+	.	gene_id "MSTRG.24235"; transcript_id "MSTRG.24235.10"; exon_number "1";
chr10	StringTie	exon	91553257	91553378	1000	+	.	gene_id "MSTRG.24235"; transcript_id "MSTRG.24235.10"; exon_number "2";
chr10	StringTie	exon	91556515	91556744	1000	+	.	gene_id "MSTRG.24235"; transcript_id "MSTRG.24235.10"; exon_number "3";
chr10	StringTie	exon	91557607	91557667	1000	+	.	gene_id "MSTRG.24235"; transcript_id "MSTRG.24235.10"; exon_number "4";
chr10	StringTie	transcript	91563622	91580848	1000	+	.	gene_id "MSTRG.24235"; transcript_id "MSTRG.24235.11";
chr10	StringTie	exon	91563622	91563777	1000	+	.	gene_id "MSTRG.24235"; transcript_id "MSTRG.24235.11"; exon_number "1";
chr10	StringTie	exon	91571306	91571435	1000	+	.	gene_id "MSTRG.24235"; transcript_id "MSTRG.24235.11"; exon_number "2";
chr10	StringTie	exon	91574879	91574920	1000	+	.	gene_id "MSTRG.24235"; transcript_id "MSTRG.24235.11"; exon_number "3";
chr10	StringTie	exon	91575151	91575300	1000	+	.	gene_id "MSTRG.24235"; transcript_id "MSTRG.24235.11"; exon_number "4";
chr10	StringTie	exon	91580536	91580848	1000	+	.	gene_id "MSTRG.24235"; transcript_id "MSTRG.24235.11"; exon_number "5";
chr10	StringTie	transcript	91563622	91580848	1000	+	.	gene_id "MSTRG.24235"; transcript_id "MSTRG.24235.12";
chr10	StringTie	exon	91563622	91563777	1000	+	.	gene_id "MSTRG.24235"; transcript_id "MSTRG.24235.12"; exon_number "1";
chr10	StringTie	exon	91574879	91574920	1000	+	.	gene_id "MSTRG.24235"; transcript_id "MSTRG.24235.12"; exon_number "2";
chr10	StringTie	exon	91575151	91575300	1000	+	.	gene_id "MSTRG.24235"; transcript_id "MSTRG.24235.12"; exon_number "3";
chr10	StringTie	exon	91580536	91580848	1000	+	.	gene_id "MSTRG.24235"; transcript_id "MSTRG.24235.12"; exon_number "4";
chr10	StringTie	transcript	91575407	91580816	1000	+	.	gene_id "MSTRG.24235"; transcript_id "MSTRG.24235.13";
chr10	StringTie	exon	91575407	91576032	1000	+	.	gene_id "MSTRG.24235"; transcript_id "MSTRG.24235.13"; exon_number "1";
chr10	StringTie	exon	91580536	91580816	1000	+	.	gene_id "MSTRG.24235"; transcript_id "MSTRG.24235.13"; exon_number "2";
chr10	StringTie	transcript	91545998	91580787	1000	+	.	gene_id "MSTRG.24235"; transcript_id "MSTRG.24235.2";
chr10	StringTie	exon	91545998	91546299	1000	+	.	gene_id "MSTRG.24235"; transcript_id "MSTRG.24235.2"; exon_number "1";
chr10	StringTie	exon	91553257	91553378	1000	+	.	gene_id "MSTRG.24235"; transcript_id "MSTRG.24235.2"; exon_number "2";
chr10	StringTie	exon	91556515	91556744	1000	+	.	gene_id "MSTRG.24235"; transcript_id "MSTRG.24235.2"; exon_number "3";
chr10	StringTie	exon	91571306	91571435	1000	+	.	gene_id "MSTRG.24235"; transcript_id "MSTRG.24235.2"; exon_number "4";
chr10	StringTie	exon	91574879	91574920	1000	+	.	gene_id "MSTRG.24235"; transcript_id "MSTRG.24235.2"; exon_number "5";
chr10	StringTie	exon	91575151	91575300	1000	+	.	gene_id "MSTRG.24235"; transcript_id "MSTRG.24235.2"; exon_number "6";
chr10	StringTie	exon	91580536	91580787	1000	+	.	gene_id "MSTRG.24235"; transcript_id "MSTRG.24235.2"; exon_number "7";
chr10	StringTie	transcript	91545998	91547863	1000	+	.	gene_id "MSTRG.24235"; transcript_id "MSTRG.24235.3";
chr10	StringTie	exon	91545998	91546299	1000	+	.	gene_id "MSTRG.24235"; transcript_id "MSTRG.24235.3"; exon_number "1";
chr10	StringTie	exon	91547701	91547863	1000	+	.	gene_id "MSTRG.24235"; transcript_id "MSTRG.24235.3"; exon_number "2";
chr10	StringTie	transcript	91545998	91559655	1000	+	.	gene_id "MSTRG.24235"; transcript_id "MSTRG.24235.4";
chr10	StringTie	exon	91545998	91546299	1000	+	.	gene_id "MSTRG.24235"; transcript_id "MSTRG.24235.4"; exon_number "1";
chr10	StringTie	exon	91553257	91553378	1000	+	.	gene_id "MSTRG.24235"; transcript_id "MSTRG.24235.4"; exon_number "2";
chr10	StringTie	exon	91556515	91556744	1000	+	.	gene_id "MSTRG.24235"; transcript_id "MSTRG.24235.4"; exon_number "3";
chr10	StringTie	exon	91557607	91559655	1000	+	.	gene_id "MSTRG.24235"; transcript_id "MSTRG.24235.4"; exon_number "4";
chr10	StringTie	transcript	91551998	91580813	1000	+	.	gene_id "MSTRG.24235"; transcript_id "MSTRG.24235.5";
chr10	StringTie	exon	91551998	91552194	1000	+	.	gene_id "MSTRG.24235"; transcript_id "MSTRG.24235.5"; exon_number "1";
chr10	StringTie	exon	91553257	91553378	1000	+	.	gene_id "MSTRG.24235"; transcript_id "MSTRG.24235.5"; exon_number "2";
chr10	StringTie	exon	91556515	91556744	1000	+	.	gene_id "MSTRG.24235"; transcript_id "MSTRG.24235.5"; exon_number "3";
chr10	StringTie	exon	91571306	91571435	1000	+	.	gene_id "MSTRG.24235"; transcript_id "MSTRG.24235.5"; exon_number "4";
chr10	StringTie	exon	91574879	91575300	1000	+	.	gene_id "MSTRG.24235"; transcript_id "MSTRG.24235.5"; exon_number "5";
chr10	StringTie	exon	91580536	91580813	1000	+	.	gene_id "MSTRG.24235"; transcript_id "MSTRG.24235.5"; exon_number "6";
chr10	StringTie	transcript	91552023	91575180	1000	+	.	gene_id "MSTRG.24235"; transcript_id "MSTRG.24235.6";
chr10	StringTie	exon	91552023	91552194	1000	+	.	gene_id "MSTRG.24235"; transcript_id "MSTRG.24235.6"; exon_number "1";
chr10	StringTie	exon	91553257	91553378	1000	+	.	gene_id "MSTRG.24235"; transcript_id "MSTRG.24235.6"; exon_number "2";
chr10	StringTie	exon	91556515	91556744	1000	+	.	gene_id "MSTRG.24235"; transcript_id "MSTRG.24235.6"; exon_number "3";
chr10	StringTie	exon	91574879	91574920	1000	+	.	gene_id "MSTRG.24235"; transcript_id "MSTRG.24235.6"; exon_number "4";
chr10	StringTie	exon	91575151	91575180	1000	+	.	gene_id "MSTRG.24235"; transcript_id "MSTRG.24235.6"; exon_number "5";
chr10	StringTie	transcript	91552790	91557789	1000	+	.	gene_id "MSTRG.24235"; transcript_id "MSTRG.24235.7";
chr10	StringTie	exon	91552790	91552859	1000	+	.	gene_id "MSTRG.24235"; transcript_id "MSTRG.24235.7"; exon_number "1";
chr10	StringTie	exon	91553257	91553378	1000	+	.	gene_id "MSTRG.24235"; transcript_id "MSTRG.24235.7"; exon_number "2";
chr10	StringTie	exon	91556515	91556744	1000	+	.	gene_id "MSTRG.24235"; transcript_id "MSTRG.24235.7"; exon_number "3";
chr10	StringTie	exon	91557607	91557789	1000	+	.	gene_id "MSTRG.24235"; transcript_id "MSTRG.24235.7"; exon_number "4";
chr10	StringTie	transcript	91552794	91558521	1000	+	.	gene_id "MSTRG.24235"; transcript_id "MSTRG.24235.8";
chr10	StringTie	exon	91552794	91552881	1000	+	.	gene_id "MSTRG.24235"; transcript_id "MSTRG.24235.8"; exon_number "1";
chr10	StringTie	exon	91553257	91553378	1000	+	.	gene_id "MSTRG.24235"; transcript_id "MSTRG.24235.8"; exon_number "2";
chr10	StringTie	exon	91556515	91556744	1000	+	.	gene_id "MSTRG.24235"; transcript_id "MSTRG.24235.8"; exon_number "3";
chr10	StringTie	exon	91557607	91558521	1000	+	.	gene_id "MSTRG.24235"; transcript_id "MSTRG.24235.8"; exon_number "4";
chr10	StringTie	transcript	91553021	91558492	1000	+	.	gene_id "MSTRG.24235"; transcript_id "MSTRG.24235.9";
chr10	StringTie	exon	91553021	91553127	1000	+	.	gene_id "MSTRG.24235"; transcript_id "MSTRG.24235.9"; exon_number "1";
chr10	StringTie	exon	91553257	91553378	1000	+	.	gene_id "MSTRG.24235"; transcript_id "MSTRG.24235.9"; exon_number "2";
chr10	StringTie	exon	91556515	91556744	1000	+	.	gene_id "MSTRG.24235"; transcript_id "MSTRG.24235.9"; exon_number "3";
chr10	StringTie	exon	91557607	91558492	1000	+	.	gene_id "MSTRG.24235"; transcript_id "MSTRG.24235.9"; exon_number "4";
chr10	StringTie	transcript	89225109	89342704	1000	-	.	gene_id "MSTRG.24236"; transcript_id "ENST00000282673"; gene_name "LIPA"; ref_gene_id "ENSG00000107798";
chr10	StringTie	exon	89225109	89225228	1000	-	.	gene_id "MSTRG.24236"; transcript_id "ENST00000282673"; exon_number "1"; gene_name "LIPA"; ref_gene_id "ENSG00000107798";
chr10	StringTie	exon	89226895	89227004	1000	-	.	gene_id "MSTRG.24236"; transcript_id "ENST00000282673"; exon_number "2"; gene_name "LIPA"; ref_gene_id "ENSG00000107798";
chr10	StringTie	exon	89228200	89228398	1000	-	.	gene_id "MSTRG.24236"; transcript_id "ENST00000282673"; exon_number "3"; gene_name "LIPA"; ref_gene_id "ENSG00000107798";
chr10	StringTie	exon	89245676	89245793	1000	-	.	gene_id "MSTRG.24236"; transcript_id "ENST00000282673"; exon_number "4"; gene_name "LIPA"; ref_gene_id "ENSG00000107798";
chr10	StringTie	exon	89247538	89247649	1000	-	.	gene_id "MSTRG.24236"; transcript_id "ENST00000282673"; exon_number "5"; gene_name "LIPA"; ref_gene_id "ENSG00000107798";
chr10	StringTie	exon	89342611	89342704	1000	-	.	gene_id "MSTRG.24236"; transcript_id "ENST00000282673"; exon_number "6"; gene_name "LIPA"; ref_gene_id "ENSG00000107798";
chr10	StringTie	transcript	89213569	89252058	1000	-	.	gene_id "MSTRG.24236"; transcript_id "ENST00000336233"; gene_name "LIPA"; ref_gene_id "ENSG00000107798";
chr10	StringTie	exon	89213569	89215061	1000	-	.	gene_id "MSTRG.24236"; transcript_id "ENST00000336233"; exon_number "1"; gene_name "LIPA"; ref_gene_id "ENSG00000107798";
chr10	StringTie	exon	89215938	89216009	1000	-	.	gene_id "MSTRG.24236"; transcript_id "ENST00000336233"; exon_number "2"; gene_name "LIPA"; ref_gene_id "ENSG00000107798";
chr10	StringTie	exon	89222511	89222582	1000	-	.	gene_id "MSTRG.24236"; transcript_id "ENST00000336233"; exon_number "3"; gene_name "LIPA"; ref_gene_id "ENSG00000107798";
chr10	StringTie	exon	89223684	89223830	1000	-	.	gene_id "MSTRG.24236"; transcript_id "ENST00000336233"; exon_number "4"; gene_name "LIPA"; ref_gene_id "ENSG00000107798";
chr10	StringTie	exon	89225092	89225228	1000	-	.	gene_id "MSTRG.24236"; transcript_id "ENST00000336233"; exon_number "5"; gene_name "LIPA"; ref_gene_id "ENSG00000107798";
chr10	StringTie	exon	89226895	89227004	1000	-	.	gene_id "MSTRG.24236"; transcript_id "ENST00000336233"; exon_number "6"; gene_name "LIPA"; ref_gene_id "ENSG00000107798";
chr10	StringTie	exon	89228200	89228398	1000	-	.	gene_id "MSTRG.24236"; transcript_id "ENST00000336233"; exon_number "7"; gene_name "LIPA"; ref_gene_id "ENSG00000107798";
chr10	StringTie	exon	89245676	89245793	1000	-	.	gene_id "MSTRG.24236"; transcript_id "ENST00000336233"; exon_number "8"; gene_name "LIPA"; ref_gene_id "ENSG00000107798";
chr10	StringTie	exon	89247538	89247649	1000	-	.	gene_id "MSTRG.24236"; transcript_id "ENST00000336233"; exon_number "9"; gene_name "LIPA"; ref_gene_id "ENSG00000107798";
chr10	StringTie	exon	89251737	89252058	1000	-	.	gene_id "MSTRG.24236"; transcript_id "ENST00000336233"; exon_number "10"; gene_name "LIPA"; ref_gene_id "ENSG00000107798";
chr10	StringTie	transcript	89430299	89535556	1000	-	.	gene_id "MSTRG.24236"; transcript_id "ENST00000371790"; gene_name "SLC16A12"; ref_gene_id "ENSG00000152779";
chr10	StringTie	exon	89430299	89433326	1000	-	.	gene_id "MSTRG.24236"; transcript_id "ENST00000371790"; exon_number "1"; gene_name "SLC16A12"; ref_gene_id "ENSG00000152779";
chr10	StringTie	exon	89436060	89436319	1000	-	.	gene_id "MSTRG.24236"; transcript_id "ENST00000371790"; exon_number "2"; gene_name "SLC16A12"; ref_gene_id "ENSG00000152779";
chr10	StringTie	exon	89438604	89439183	1000	-	.	gene_id "MSTRG.24236"; transcript_id "ENST00000371790"; exon_number "3"; gene_name "SLC16A12"; ref_gene_id "ENSG00000152779";
chr10	StringTie	exon	89441108	89441251	1000	-	.	gene_id "MSTRG.24236"; transcript_id "ENST00000371790"; exon_number "4"; gene_name "SLC16A12"; ref_gene_id "ENSG00000152779";
chr10	StringTie	exon	89443756	89443859	1000	-	.	gene_id "MSTRG.24236"; transcript_id "ENST00000371790"; exon_number "5"; gene_name "SLC16A12"; ref_gene_id "ENSG00000152779";
chr10	StringTie	exon	89462379	89462624	1000	-	.	gene_id "MSTRG.24236"; transcript_id "ENST00000371790"; exon_number "6"; gene_name "SLC16A12"; ref_gene_id "ENSG00000152779";
chr10	StringTie	exon	89534501	89534640	1000	-	.	gene_id "MSTRG.24236"; transcript_id "ENST00000371790"; exon_number "7"; gene_name "SLC16A12"; ref_gene_id "ENSG00000152779";
chr10	StringTie	exon	89535442	89535556	1000	-	.	gene_id "MSTRG.24236"; transcript_id "ENST00000371790"; exon_number "8"; gene_name "SLC16A12"; ref_gene_id "ENSG00000152779";
chr10	StringTie	transcript	89213569	89414557	1000	-	.	gene_id "MSTRG.24236"; transcript_id "ENST00000371837"; gene_name "LIPA"; ref_gene_id "ENSG00000107798";
chr10	StringTie	exon	89213569	89215061	1000	-	.	gene_id "MSTRG.24236"; transcript_id "ENST00000371837"; exon_number "1"; gene_name "LIPA"; ref_gene_id "ENSG00000107798";
chr10	StringTie	exon	89215938	89216009	1000	-	.	gene_id "MSTRG.24236"; transcript_id "ENST00000371837"; exon_number "2"; gene_name "LIPA"; ref_gene_id "ENSG00000107798";
chr10	StringTie	exon	89222511	89222582	1000	-	.	gene_id "MSTRG.24236"; transcript_id "ENST00000371837"; exon_number "3"; gene_name "LIPA"; ref_gene_id "ENSG00000107798";
chr10	StringTie	exon	89223684	89223830	1000	-	.	gene_id "MSTRG.24236"; transcript_id "ENST00000371837"; exon_number "4"; gene_name "LIPA"; ref_gene_id "ENSG00000107798";
chr10	StringTie	exon	89225092	89225228	1000	-	.	gene_id "MSTRG.24236"; transcript_id "ENST00000371837"; exon_number "5"; gene_name "LIPA"; ref_gene_id "ENSG00000107798";
chr10	StringTie	exon	89226895	89227004	1000	-	.	gene_id "MSTRG.24236"; transcript_id "ENST00000371837"; exon_number "6"; gene_name "LIPA"; ref_gene_id "ENSG00000107798";
chr10	StringTie	exon	89228200	89228398	1000	-	.	gene_id "MSTRG.24236"; transcript_id "ENST00000371837"; exon_number "7"; gene_name "LIPA"; ref_gene_id "ENSG00000107798";
chr10	StringTie	exon	89412791	89412922	1000	-	.	gene_id "MSTRG.24236"; transcript_id "ENST00000371837"; exon_number "8"; gene_name "LIPA"; ref_gene_id "ENSG00000107798";
chr10	StringTie	exon	89414407	89414557	1000	-	.	gene_id "MSTRG.24236"; transcript_id "ENST00000371837"; exon_number "9"; gene_name "LIPA"; ref_gene_id "ENSG00000107798";
chr10	StringTie	transcript	89222533	89247831	1000	-	.	gene_id "MSTRG.24236"; transcript_id "ENST00000428800"; gene_name "LIPA"; ref_gene_id "ENSG00000107798";
chr10	StringTie	exon	89222533	89222582	1000	-	.	gene_id "MSTRG.24236"; transcript_id "ENST00000428800"; exon_number "1"; gene_name "LIPA"; ref_gene_id "ENSG00000107798";
chr10	StringTie	exon	89223684	89223830	1000	-	.	gene_id "MSTRG.24236"; transcript_id "ENST00000428800"; exon_number "2"; gene_name "LIPA"; ref_gene_id "ENSG00000107798";
chr10	StringTie	exon	89225092	89225228	1000	-	.	gene_id "MSTRG.24236"; transcript_id "ENST00000428800"; exon_number "3"; gene_name "LIPA"; ref_gene_id "ENSG00000107798";
chr10	StringTie	exon	89226895	89227004	1000	-	.	gene_id "MSTRG.24236"; transcript_id "ENST00000428800"; exon_number "4"; gene_name "LIPA"; ref_gene_id "ENSG00000107798";
chr10	StringTie	exon	89228200	89228398	1000	-	.	gene_id "MSTRG.24236"; transcript_id "ENST00000428800"; exon_number "5"; gene_name "LIPA"; ref_gene_id "ENSG00000107798";
chr10	StringTie	exon	89245676	89245793	1000	-	.	gene_id "MSTRG.24236"; transcript_id "ENST00000428800"; exon_number "6"; gene_name "LIPA"; ref_gene_id "ENSG00000107798";
chr10	StringTie	exon	89247538	89247831	1000	-	.	gene_id "MSTRG.24236"; transcript_id "ENST00000428800"; exon_number "7"; gene_name "LIPA"; ref_gene_id "ENSG00000107798";
chr10	StringTie	transcript	89213575	89252039	1000	-	.	gene_id "MSTRG.24236"; transcript_id "ENST00000456827"; gene_name "LIPA"; ref_gene_id "ENSG00000107798";
chr10	StringTie	exon	89213575	89215061	1000	-	.	gene_id "MSTRG.24236"; transcript_id "ENST00000456827"; exon_number "1"; gene_name "LIPA"; ref_gene_id "ENSG00000107798";
chr10	StringTie	exon	89215938	89216009	1000	-	.	gene_id "MSTRG.24236"; transcript_id "ENST00000456827"; exon_number "2"; gene_name "LIPA"; ref_gene_id "ENSG00000107798";
chr10	StringTie	exon	89222511	89222582	1000	-	.	gene_id "MSTRG.24236"; transcript_id "ENST00000456827"; exon_number "3"; gene_name "LIPA"; ref_gene_id "ENSG00000107798";
chr10	StringTie	exon	89223684	89223830	1000	-	.	gene_id "MSTRG.24236"; transcript_id "ENST00000456827"; exon_number "4"; gene_name "LIPA"; ref_gene_id "ENSG00000107798";
chr10	StringTie	exon	89225092	89225228	1000	-	.	gene_id "MSTRG.24236"; transcript_id "ENST00000456827"; exon_number "5"; gene_name "LIPA"; ref_gene_id "ENSG00000107798";
chr10	StringTie	exon	89226895	89227004	1000	-	.	gene_id "MSTRG.24236"; transcript_id "ENST00000456827"; exon_number "6"; gene_name "LIPA"; ref_gene_id "ENSG00000107798";
chr10	StringTie	exon	89228200	89228398	1000	-	.	gene_id "MSTRG.24236"; transcript_id "ENST00000456827"; exon_number "7"; gene_name "LIPA"; ref_gene_id "ENSG00000107798";
chr10	StringTie	exon	89251737	89252039	1000	-	.	gene_id "MSTRG.24236"; transcript_id "ENST00000456827"; exon_number "8"; gene_name "LIPA"; ref_gene_id "ENSG00000107798";
chr10	StringTie	transcript	89291991	89342610	1000	-	.	gene_id "MSTRG.24236"; transcript_id "ENST00000463623"; gene_name "LIPA"; ref_gene_id "ENSG00000107798";
chr10	StringTie	exon	89291991	89292353	1000	-	.	gene_id "MSTRG.24236"; transcript_id "ENST00000463623"; exon_number "1"; gene_name "LIPA"; ref_gene_id "ENSG00000107798";
chr10	StringTie	exon	89293572	89293668	1000	-	.	gene_id "MSTRG.24236"; transcript_id "ENST00000463623"; exon_number "2"; gene_name "LIPA"; ref_gene_id "ENSG00000107798";
chr10	StringTie	exon	89342561	89342610	1000	-	.	gene_id "MSTRG.24236"; transcript_id "ENST00000463623"; exon_number "3"; gene_name "LIPA"; ref_gene_id "ENSG00000107798";
chr10	StringTie	transcript	89462503	89556641	1000	-	.	gene_id "MSTRG.24236"; transcript_id "ENST00000475682"; gene_name "SLC16A12"; ref_gene_id "ENSG00000152779";
chr10	StringTie	exon	89462503	89462624	1000	-	.	gene_id "MSTRG.24236"; transcript_id "ENST00000475682"; exon_number "1"; gene_name "SLC16A12"; ref_gene_id "ENSG00000152779";
chr10	StringTie	exon	89555882	89555981	1000	-	.	gene_id "MSTRG.24236"; transcript_id "ENST00000475682"; exon_number "2"; gene_name "SLC16A12"; ref_gene_id "ENSG00000152779";
chr10	StringTie	exon	89556524	89556641	1000	-	.	gene_id "MSTRG.24236"; transcript_id "ENST00000475682"; exon_number "3"; gene_name "SLC16A12"; ref_gene_id "ENSG00000152779";
chr10	StringTie	transcript	89277924	89342674	1000	-	.	gene_id "MSTRG.24236"; transcript_id "ENST00000487618"; gene_name "LIPA"; ref_gene_id "ENSG00000107798";
chr10	StringTie	exon	89277924	89278503	1000	-	.	gene_id "MSTRG.24236"; transcript_id "ENST00000487618"; exon_number "1"; gene_name "LIPA"; ref_gene_id "ENSG00000107798";
chr10	StringTie	exon	89293572	89293668	1000	-	.	gene_id "MSTRG.24236"; transcript_id "ENST00000487618"; exon_number "2"; gene_name "LIPA"; ref_gene_id "ENSG00000107798";
chr10	StringTie	exon	89314543	89314659	1000	-	.	gene_id "MSTRG.24236"; transcript_id "ENST00000487618"; exon_number "3"; gene_name "LIPA"; ref_gene_id "ENSG00000107798";
chr10	StringTie	exon	89342611	89342674	1000	-	.	gene_id "MSTRG.24236"; transcript_id "ENST00000487618"; exon_number "4"; gene_name "LIPA"; ref_gene_id "ENSG00000107798";
chr10	StringTie	transcript	89335336	89342659	1000	-	.	gene_id "MSTRG.24236"; transcript_id "ENST00000489359"; gene_name "LIPA"; ref_gene_id "ENSG00000107798";
chr10	StringTie	exon	89335336	89335534	1000	-	.	gene_id "MSTRG.24236"; transcript_id "ENST00000489359"; exon_number "1"; gene_name "LIPA"; ref_gene_id "ENSG00000107798";
chr10	StringTie	exon	89338195	89338288	1000	-	.	gene_id "MSTRG.24236"; transcript_id "ENST00000489359"; exon_number "2"; gene_name "LIPA"; ref_gene_id "ENSG00000107798";
chr10	StringTie	exon	89342492	89342659	1000	-	.	gene_id "MSTRG.24236"; transcript_id "ENST00000489359"; exon_number "3"; gene_name "LIPA"; ref_gene_id "ENSG00000107798";
chr10	StringTie	transcript	89212437	89252581	1000	-	.	gene_id "MSTRG.24236"; transcript_id "MSTRG.24236.1";
chr10	StringTie	exon	89212437	89215061	1000	-	.	gene_id "MSTRG.24236"; transcript_id "MSTRG.24236.1"; exon_number "1";
chr10	StringTie	exon	89215938	89216009	1000	-	.	gene_id "MSTRG.24236"; transcript_id "MSTRG.24236.1"; exon_number "2";
chr10	StringTie	exon	89222511	89222582	1000	-	.	gene_id "MSTRG.24236"; transcript_id "MSTRG.24236.1"; exon_number "3";
chr10	StringTie	exon	89223684	89223830	1000	-	.	gene_id "MSTRG.24236"; transcript_id "MSTRG.24236.1"; exon_number "4";
chr10	StringTie	exon	89225092	89225228	1000	-	.	gene_id "MSTRG.24236"; transcript_id "MSTRG.24236.1"; exon_number "5";
chr10	StringTie	exon	89226895	89227004	1000	-	.	gene_id "MSTRG.24236"; transcript_id "MSTRG.24236.1"; exon_number "6";
chr10	StringTie	exon	89228200	89228398	1000	-	.	gene_id "MSTRG.24236"; transcript_id "MSTRG.24236.1"; exon_number "7";
chr10	StringTie	exon	89245676	89245793	1000	-	.	gene_id "MSTRG.24236"; transcript_id "MSTRG.24236.1"; exon_number "8";
chr10	StringTie	exon	89247538	89247649	1000	-	.	gene_id "MSTRG.24236"; transcript_id "MSTRG.24236.1"; exon_number "9";
chr10	StringTie	exon	89251707	89252581	1000	-	.	gene_id "MSTRG.24236"; transcript_id "MSTRG.24236.1"; exon_number "10";
chr10	StringTie	transcript	89213437	89252190	1000	-	.	gene_id "MSTRG.24236"; transcript_id "MSTRG.24236.10";
chr10	StringTie	exon	89213437	89215061	1000	-	.	gene_id "MSTRG.24236"; transcript_id "MSTRG.24236.10"; exon_number "1";
chr10	StringTie	exon	89215938	89216009	1000	-	.	gene_id "MSTRG.24236"; transcript_id "MSTRG.24236.10"; exon_number "2";
chr10	StringTie	exon	89222511	89222582	1000	-	.	gene_id "MSTRG.24236"; transcript_id "MSTRG.24236.10"; exon_number "3";
chr10	StringTie	exon	89223684	89223830	1000	-	.	gene_id "MSTRG.24236"; transcript_id "MSTRG.24236.10"; exon_number "4";
chr10	StringTie	exon	89225092	89225228	1000	-	.	gene_id "MSTRG.24236"; transcript_id "MSTRG.24236.10"; exon_number "5";
chr10	StringTie	exon	89226895	89227004	1000	-	.	gene_id "MSTRG.24236"; transcript_id "MSTRG.24236.10"; exon_number "6";
chr10	StringTie	exon	89228200	89228398	1000	-	.	gene_id "MSTRG.24236"; transcript_id "MSTRG.24236.10"; exon_number "7";
chr10	StringTie	exon	89245676	89245793	1000	-	.	gene_id "MSTRG.24236"; transcript_id "MSTRG.24236.10"; exon_number "8";
chr10	StringTie	exon	89247538	89247649	1000	-	.	gene_id "MSTRG.24236"; transcript_id "MSTRG.24236.10"; exon_number "9";
chr10	StringTie	exon	89249997	89252190	1000	-	.	gene_id "MSTRG.24236"; transcript_id "MSTRG.24236.10"; exon_number "10";
chr10	StringTie	transcript	89405919	89465751	1000	-	.	gene_id "MSTRG.24236"; transcript_id "MSTRG.24236.100";
chr10	StringTie	exon	89405919	89406021	1000	-	.	gene_id "MSTRG.24236"; transcript_id "MSTRG.24236.100"; exon_number "1";
chr10	StringTie	exon	89412638	89412922	1000	-	.	gene_id "MSTRG.24236"; transcript_id "MSTRG.24236.100"; exon_number "2";
chr10	StringTie	exon	89414543	89415805	1000	-	.	gene_id "MSTRG.24236"; transcript_id "MSTRG.24236.100"; exon_number "3";
chr10	StringTie	exon	89421422	89421524	1000	-	.	gene_id "MSTRG.24236"; transcript_id "MSTRG.24236.100"; exon_number "4";
chr10	StringTie	exon	89422319	89439183	1000	-	.	gene_id "MSTRG.24236"; transcript_id "MSTRG.24236.100"; exon_number "5";
chr10	StringTie	exon	89441108	89441251	1000	-	.	gene_id "MSTRG.24236"; transcript_id "MSTRG.24236.100"; exon_number "6";
chr10	StringTie	exon	89443756	89443859	1000	-	.	gene_id "MSTRG.24236"; transcript_id "MSTRG.24236.100"; exon_number "7";
chr10	StringTie	exon	89462379	89462624	1000	-	.	gene_id "MSTRG.24236"; transcript_id "MSTRG.24236.100"; exon_number "8";
chr10	StringTie	exon	89465642	89465751	1000	-	.	gene_id "MSTRG.24236"; transcript_id "MSTRG.24236.100"; exon_number "9";
chr10	StringTie	transcript	89405990	89474101	1000	-	.	gene_id "MSTRG.24236"; transcript_id "MSTRG.24236.101";
chr10	StringTie	exon	89405990	89406021	1000	-	.	gene_id "MSTRG.24236"; transcript_id "MSTRG.24236.101"; exon_number "1";
chr10	StringTie	exon	89412638	89412922	1000	-	.	gene_id "MSTRG.24236"; transcript_id "MSTRG.24236.101"; exon_number "2";
chr10	StringTie	exon	89414407	89414671	1000	-	.	gene_id "MSTRG.24236"; transcript_id "MSTRG.24236.101"; exon_number "3";
chr10	StringTie	exon	89414781	89415805	1000	-	.	gene_id "MSTRG.24236"; transcript_id "MSTRG.24236.101"; exon_number "4";
chr10	StringTie	exon	89423005	89433326	1000	-	.	gene_id "MSTRG.24236"; transcript_id "MSTRG.24236.101"; exon_number "5";
chr10	StringTie	exon	89436060	89436319	1000	-	.	gene_id "MSTRG.24236"; transcript_id "MSTRG.24236.101"; exon_number "6";
chr10	StringTie	exon	89438604	89439183	1000	-	.	gene_id "MSTRG.24236"; transcript_id "MSTRG.24236.101"; exon_number "7";
chr10	StringTie	exon	89441108	89441251	1000	-	.	gene_id "MSTRG.24236"; transcript_id "MSTRG.24236.101"; exon_number "8";
chr10	StringTie	exon	89443756	89443859	1000	-	.	gene_id "MSTRG.24236"; transcript_id "MSTRG.24236.101"; exon_number "9";
chr10	StringTie	exon	89462379	89462624	1000	-	.	gene_id "MSTRG.24236"; transcript_id "MSTRG.24236.101"; exon_number "10";
chr10	StringTie	exon	89474069	89474101	1000	-	.	gene_id "MSTRG.24236"; transcript_id "MSTRG.24236.101"; exon_number "11";
chr10	StringTie	transcript	89405991	89414660	1000	-	.	gene_id "MSTRG.24236"; transcript_id "MSTRG.24236.102";
chr10	StringTie	exon	89405991	89406021	1000	-	.	gene_id "MSTRG.24236"; transcript_id "MSTRG.24236.102"; exon_number "1";
chr10	StringTie	exon	89412741	89412919	1000	-	.	gene_id "MSTRG.24236"; transcript_id "MSTRG.24236.102"; exon_number "2";
chr10	StringTie	exon	89414407	89414660	1000	-	.	gene_id "MSTRG.24236"; transcript_id "MSTRG.24236.102"; exon_number "3";
chr10	StringTie	transcript	89405991	89414668	1000	-	.	gene_id "MSTRG.24236"; transcript_id "MSTRG.24236.103";
chr10	StringTie	exon	89405991	89406021	1000	-	.	gene_id "MSTRG.24236"; transcript_id "MSTRG.24236.103"; exon_number "1";
chr10	StringTie	exon	89412791	89412919	1000	-	.	gene_id "MSTRG.24236"; transcript_id "MSTRG.24236.103"; exon_number "2";
chr10	StringTie	exon	89414407	89414668	1000	-	.	gene_id "MSTRG.24236"; transcript_id "MSTRG.24236.103"; exon_number "3";
chr10	StringTie	transcript	89406003	89557388	1000	-	.	gene_id "MSTRG.24236"; transcript_id "MSTRG.24236.104";
chr10	StringTie	exon	89406003	89406021	1000	-	.	gene_id "MSTRG.24236"; transcript_id "MSTRG.24236.104"; exon_number "1";
chr10	StringTie	exon	89412741	89415805	1000	-	.	gene_id "MSTRG.24236"; transcript_id "MSTRG.24236.104"; exon_number "2";
chr10	StringTie	exon	89421422	89439183	1000	-	.	gene_id "MSTRG.24236"; transcript_id "MSTRG.24236.104"; exon_number "3";
chr10	StringTie	exon	89441108	89441251	1000	-	.	gene_id "MSTRG.24236"; transcript_id "MSTRG.24236.104"; exon_number "4";
chr10	StringTie	exon	89443756	89443859	1000	-	.	gene_id "MSTRG.24236"; transcript_id "MSTRG.24236.104"; exon_number "5";
chr10	StringTie	exon	89462379	89462624	1000	-	.	gene_id "MSTRG.24236"; transcript_id "MSTRG.24236.104"; exon_number "6";
chr10	StringTie	exon	89555882	89555981	1000	-	.	gene_id "MSTRG.24236"; transcript_id "MSTRG.24236.104"; exon_number "7";
chr10	StringTie	exon	89556524	89557388	1000	-	.	gene_id "MSTRG.24236"; transcript_id "MSTRG.24236.104"; exon_number "8";
chr10	StringTie	transcript	89406389	89466150	1000	-	.	gene_id "MSTRG.24236"; transcript_id "MSTRG.24236.105";
chr10	StringTie	exon	89406389	89415805	1000	-	.	gene_id "MSTRG.24236"; transcript_id "MSTRG.24236.105"; exon_number "1";
chr10	StringTie	exon	89421422	89421524	1000	-	.	gene_id "MSTRG.24236"; transcript_id "MSTRG.24236.105"; exon_number "2";
chr10	StringTie	exon	89422319	89433326	1000	-	.	gene_id "MSTRG.24236"; transcript_id "MSTRG.24236.105"; exon_number "3";
chr10	StringTie	exon	89436060	89436319	1000	-	.	gene_id "MSTRG.24236"; transcript_id "MSTRG.24236.105"; exon_number "4";
chr10	StringTie	exon	89438604	89439183	1000	-	.	gene_id "MSTRG.24236"; transcript_id "MSTRG.24236.105"; exon_number "5";
chr10	StringTie	exon	89441108	89441251	1000	-	.	gene_id "MSTRG.24236"; transcript_id "MSTRG.24236.105"; exon_number "6";
chr10	StringTie	exon	89443756	89443859	1000	-	.	gene_id "MSTRG.24236"; transcript_id "MSTRG.24236.105"; exon_number "7";
chr10	StringTie	exon	89462379	89462624	1000	-	.	gene_id "MSTRG.24236"; transcript_id "MSTRG.24236.105"; exon_number "8";
chr10	StringTie	exon	89465642	89466150	1000	-	.	gene_id "MSTRG.24236"; transcript_id "MSTRG.24236.105"; exon_number "9";
chr10	StringTie	transcript	89412455	89414668	1000	-	.	gene_id "MSTRG.24236"; transcript_id "MSTRG.24236.106";
chr10	StringTie	exon	89412455	89412922	1000	-	.	gene_id "MSTRG.24236"; transcript_id "MSTRG.24236.106"; exon_number "1";
chr10	StringTie	exon	89414381	89414668	1000	-	.	gene_id "MSTRG.24236"; transcript_id "MSTRG.24236.106"; exon_number "2";
chr10	StringTie	transcript	89414803	89474157	1000	-	.	gene_id "MSTRG.24236"; transcript_id "MSTRG.24236.107";
chr10	StringTie	exon	89414803	89415805	1000	-	.	gene_id "MSTRG.24236"; transcript_id "MSTRG.24236.107"; exon_number "1";
chr10	StringTie	exon	89421422	89421524	1000	-	.	gene_id "MSTRG.24236"; transcript_id "MSTRG.24236.107"; exon_number "2";
chr10	StringTie	exon	89422319	89422438	1000	-	.	gene_id "MSTRG.24236"; transcript_id "MSTRG.24236.107"; exon_number "3";
chr10	StringTie	exon	89422720	89433326	1000	-	.	gene_id "MSTRG.24236"; transcript_id "MSTRG.24236.107"; exon_number "4";
chr10	StringTie	exon	89436060	89436319	1000	-	.	gene_id "MSTRG.24236"; transcript_id "MSTRG.24236.107"; exon_number "5";
chr10	StringTie	exon	89438604	89439183	1000	-	.	gene_id "MSTRG.24236"; transcript_id "MSTRG.24236.107"; exon_number "6";
chr10	StringTie	exon	89441108	89441251	1000	-	.	gene_id "MSTRG.24236"; transcript_id "MSTRG.24236.107"; exon_number "7";
chr10	StringTie	exon	89443756	89443859	1000	-	.	gene_id "MSTRG.24236"; transcript_id "MSTRG.24236.107"; exon_number "8";
chr10	StringTie	exon	89462379	89462624	1000	-	.	gene_id "MSTRG.24236"; transcript_id "MSTRG.24236.107"; exon_number "9";
chr10	StringTie	exon	89474109	89474157	1000	-	.	gene_id "MSTRG.24236"; transcript_id "MSTRG.24236.107"; exon_number "10";
chr10	StringTie	transcript	89414804	89467242	1000	-	.	gene_id "MSTRG.24236"; transcript_id "MSTRG.24236.108";
chr10	StringTie	exon	89414804	89415805	1000	-	.	gene_id "MSTRG.24236"; transcript_id "MSTRG.24236.108"; exon_number "1";
chr10	StringTie	exon	89422720	89433326	1000	-	.	gene_id "MSTRG.24236"; transcript_id "MSTRG.24236.108"; exon_number "2";
chr10	StringTie	exon	89436060	89436319	1000	-	.	gene_id "MSTRG.24236"; transcript_id "MSTRG.24236.108"; exon_number "3";
chr10	StringTie	exon	89438604	89439183	1000	-	.	gene_id "MSTRG.24236"; transcript_id "MSTRG.24236.108"; exon_number "4";
chr10	StringTie	exon	89441108	89441251	1000	-	.	gene_id "MSTRG.24236"; transcript_id "MSTRG.24236.108"; exon_number "5";
chr10	StringTie	exon	89443756	89443859	1000	-	.	gene_id "MSTRG.24236"; transcript_id "MSTRG.24236.108"; exon_number "6";
chr10	StringTie	exon	89462379	89462624	1000	-	.	gene_id "MSTRG.24236"; transcript_id "MSTRG.24236.108"; exon_number "7";
chr10	StringTie	exon	89467200	89467242	1000	-	.	gene_id "MSTRG.24236"; transcript_id "MSTRG.24236.108"; exon_number "8";
chr10	StringTie	transcript	89414808	89535538	1000	-	.	gene_id "MSTRG.24236"; transcript_id "MSTRG.24236.109";
chr10	StringTie	exon	89414808	89415805	1000	-	.	gene_id "MSTRG.24236"; transcript_id "MSTRG.24236.109"; exon_number "1";
chr10	StringTie	exon	89422720	89433326	1000	-	.	gene_id "MSTRG.24236"; transcript_id "MSTRG.24236.109"; exon_number "2";
chr10	StringTie	exon	89436060	89439183	1000	-	.	gene_id "MSTRG.24236"; transcript_id "MSTRG.24236.109"; exon_number "3";
chr10	StringTie	exon	89441108	89441251	1000	-	.	gene_id "MSTRG.24236"; transcript_id "MSTRG.24236.109"; exon_number "4";
chr10	StringTie	exon	89443756	89443859	1000	-	.	gene_id "MSTRG.24236"; transcript_id "MSTRG.24236.109"; exon_number "5";
chr10	StringTie	exon	89462379	89462624	1000	-	.	gene_id "MSTRG.24236"; transcript_id "MSTRG.24236.109"; exon_number "6";
chr10	StringTie	exon	89535442	89535538	1000	-	.	gene_id "MSTRG.24236"; transcript_id "MSTRG.24236.109"; exon_number "7";
chr10	StringTie	transcript	89213476	89252033	1000	-	.	gene_id "MSTRG.24236"; transcript_id "MSTRG.24236.11";
chr10	StringTie	exon	89213476	89215059	1000	-	.	gene_id "MSTRG.24236"; transcript_id "MSTRG.24236.11"; exon_number "1";
chr10	StringTie	exon	89215938	89216009	1000	-	.	gene_id "MSTRG.24236"; transcript_id "MSTRG.24236.11"; exon_number "2";
chr10	StringTie	exon	89222511	89222582	1000	-	.	gene_id "MSTRG.24236"; transcript_id "MSTRG.24236.11"; exon_number "3";
chr10	StringTie	exon	89223684	89223830	1000	-	.	gene_id "MSTRG.24236"; transcript_id "MSTRG.24236.11"; exon_number "4";
chr10	StringTie	exon	89225092	89225228	1000	-	.	gene_id "MSTRG.24236"; transcript_id "MSTRG.24236.11"; exon_number "5";
chr10	StringTie	exon	89226895	89227004	1000	-	.	gene_id "MSTRG.24236"; transcript_id "MSTRG.24236.11"; exon_number "6";
chr10	StringTie	exon	89228200	89228398	1000	-	.	gene_id "MSTRG.24236"; transcript_id "MSTRG.24236.11"; exon_number "7";
chr10	StringTie	exon	89245676	89245793	1000	-	.	gene_id "MSTRG.24236"; transcript_id "MSTRG.24236.11"; exon_number "8";
chr10	StringTie	exon	89247538	89247649	1000	-	.	gene_id "MSTRG.24236"; transcript_id "MSTRG.24236.11"; exon_number "9";
chr10	StringTie	exon	89251707	89252033	1000	-	.	gene_id "MSTRG.24236"; transcript_id "MSTRG.24236.11"; exon_number "10";
chr10	StringTie	transcript	89419319	89419607	1000	-	.	gene_id "MSTRG.24236"; transcript_id "MSTRG.24236.110";
chr10	StringTie	exon	89419319	89419522	1000	-	.	gene_id "MSTRG.24236"; transcript_id "MSTRG.24236.110"; exon_number "1";
chr10	StringTie	exon	89419561	89419607	1000	-	.	gene_id "MSTRG.24236"; transcript_id "MSTRG.24236.110"; exon_number "2";
chr10	StringTie	transcript	89422992	89556641	1000	-	.	gene_id "MSTRG.24236"; transcript_id "MSTRG.24236.111";
chr10	StringTie	exon	89422992	89423282	1000	-	.	gene_id "MSTRG.24236"; transcript_id "MSTRG.24236.111"; exon_number "1";
chr10	StringTie	exon	89438604	89439183	1000	-	.	gene_id "MSTRG.24236"; transcript_id "MSTRG.24236.111"; exon_number "2";
chr10	StringTie	exon	89441108	89441251	1000	-	.	gene_id "MSTRG.24236"; transcript_id "MSTRG.24236.111"; exon_number "3";
chr10	StringTie	exon	89443756	89443859	1000	-	.	gene_id "MSTRG.24236"; transcript_id "MSTRG.24236.111"; exon_number "4";
chr10	StringTie	exon	89462379	89462624	1000	-	.	gene_id "MSTRG.24236"; transcript_id "MSTRG.24236.111"; exon_number "5";
chr10	StringTie	exon	89555882	89555981	1000	-	.	gene_id "MSTRG.24236"; transcript_id "MSTRG.24236.111"; exon_number "6";
chr10	StringTie	exon	89556524	89556641	1000	-	.	gene_id "MSTRG.24236"; transcript_id "MSTRG.24236.111"; exon_number "7";
chr10	StringTie	transcript	89428736	89475013	1000	-	.	gene_id "MSTRG.24236"; transcript_id "MSTRG.24236.112";
chr10	StringTie	exon	89428736	89439183	1000	-	.	gene_id "MSTRG.24236"; transcript_id "MSTRG.24236.112"; exon_number "1";
chr10	StringTie	exon	89441108	89441251	1000	-	.	gene_id "MSTRG.24236"; transcript_id "MSTRG.24236.112"; exon_number "2";
chr10	StringTie	exon	89443756	89443859	1000	-	.	gene_id "MSTRG.24236"; transcript_id "MSTRG.24236.112"; exon_number "3";
chr10	StringTie	exon	89462379	89462624	1000	-	.	gene_id "MSTRG.24236"; transcript_id "MSTRG.24236.112"; exon_number "4";
chr10	StringTie	exon	89474888	89475013	1000	-	.	gene_id "MSTRG.24236"; transcript_id "MSTRG.24236.112"; exon_number "5";
chr10	StringTie	transcript	89429398	89556718	1000	-	.	gene_id "MSTRG.24236"; transcript_id "MSTRG.24236.113";
chr10	StringTie	exon	89429398	89433326	1000	-	.	gene_id "MSTRG.24236"; transcript_id "MSTRG.24236.113"; exon_number "1";
chr10	StringTie	exon	89436060	89439183	1000	-	.	gene_id "MSTRG.24236"; transcript_id "MSTRG.24236.113"; exon_number "2";
chr10	StringTie	exon	89441108	89441251	1000	-	.	gene_id "MSTRG.24236"; transcript_id "MSTRG.24236.113"; exon_number "3";
chr10	StringTie	exon	89443756	89443859	1000	-	.	gene_id "MSTRG.24236"; transcript_id "MSTRG.24236.113"; exon_number "4";
chr10	StringTie	exon	89462379	89462624	1000	-	.	gene_id "MSTRG.24236"; transcript_id "MSTRG.24236.113"; exon_number "5";
chr10	StringTie	exon	89555882	89555981	1000	-	.	gene_id "MSTRG.24236"; transcript_id "MSTRG.24236.113"; exon_number "6";
chr10	StringTie	exon	89556524	89556718	1000	-	.	gene_id "MSTRG.24236"; transcript_id "MSTRG.24236.113"; exon_number "7";
chr10	StringTie	transcript	89429398	89478467	1000	-	.	gene_id "MSTRG.24236"; transcript_id "MSTRG.24236.114";
chr10	StringTie	exon	89429398	89436319	1000	-	.	gene_id "MSTRG.24236"; transcript_id "MSTRG.24236.114"; exon_number "1";
chr10	StringTie	exon	89438604	89439183	1000	-	.	gene_id "MSTRG.24236"; transcript_id "MSTRG.24236.114"; exon_number "2";
chr10	StringTie	exon	89441108	89441251	1000	-	.	gene_id "MSTRG.24236"; transcript_id "MSTRG.24236.114"; exon_number "3";
chr10	StringTie	exon	89443756	89443859	1000	-	.	gene_id "MSTRG.24236"; transcript_id "MSTRG.24236.114"; exon_number "4";
chr10	StringTie	exon	89462379	89462624	1000	-	.	gene_id "MSTRG.24236"; transcript_id "MSTRG.24236.114"; exon_number "5";
chr10	StringTie	exon	89478442	89478467	1000	-	.	gene_id "MSTRG.24236"; transcript_id "MSTRG.24236.114"; exon_number "6";
chr10	StringTie	transcript	89429567	89536020	1000	-	.	gene_id "MSTRG.24236"; transcript_id "MSTRG.24236.115";
chr10	StringTie	exon	89429567	89439183	1000	-	.	gene_id "MSTRG.24236"; transcript_id "MSTRG.24236.115"; exon_number "1";
chr10	StringTie	exon	89441108	89441251	1000	-	.	gene_id "MSTRG.24236"; transcript_id "MSTRG.24236.115"; exon_number "2";
chr10	StringTie	exon	89443756	89443859	1000	-	.	gene_id "MSTRG.24236"; transcript_id "MSTRG.24236.115"; exon_number "3";
chr10	StringTie	exon	89462379	89462624	1000	-	.	gene_id "MSTRG.24236"; transcript_id "MSTRG.24236.115"; exon_number "4";
chr10	StringTie	exon	89506310	89506486	1000	-	.	gene_id "MSTRG.24236"; transcript_id "MSTRG.24236.115"; exon_number "5";
chr10	StringTie	exon	89512083	89512143	1000	-	.	gene_id "MSTRG.24236"; transcript_id "MSTRG.24236.115"; exon_number "6";
chr10	StringTie	exon	89535684	89536020	1000	-	.	gene_id "MSTRG.24236"; transcript_id "MSTRG.24236.115"; exon_number "7";
chr10	StringTie	transcript	89429567	89535609	1000	-	.	gene_id "MSTRG.24236"; transcript_id "MSTRG.24236.116";
chr10	StringTie	exon	89429567	89433326	1000	-	.	gene_id "MSTRG.24236"; transcript_id "MSTRG.24236.116"; exon_number "1";
chr10	StringTie	exon	89436060	89436319	1000	-	.	gene_id "MSTRG.24236"; transcript_id "MSTRG.24236.116"; exon_number "2";
chr10	StringTie	exon	89438604	89439183	1000	-	.	gene_id "MSTRG.24236"; transcript_id "MSTRG.24236.116"; exon_number "3";
chr10	StringTie	exon	89441108	89441251	1000	-	.	gene_id "MSTRG.24236"; transcript_id "MSTRG.24236.116"; exon_number "4";
chr10	StringTie	exon	89443756	89443859	1000	-	.	gene_id "MSTRG.24236"; transcript_id "MSTRG.24236.116"; exon_number "5";
chr10	StringTie	exon	89462379	89462624	1000	-	.	gene_id "MSTRG.24236"; transcript_id "MSTRG.24236.116"; exon_number "6";
chr10	StringTie	exon	89512083	89512143	1000	-	.	gene_id "MSTRG.24236"; transcript_id "MSTRG.24236.116"; exon_number "7";
chr10	StringTie	exon	89535442	89535609	1000	-	.	gene_id "MSTRG.24236"; transcript_id "MSTRG.24236.116"; exon_number "8";
chr10	StringTie	transcript	89429931	89535995	1000	-	.	gene_id "MSTRG.24236"; transcript_id "MSTRG.24236.117";
chr10	StringTie	exon	89429931	89433326	1000	-	.	gene_id "MSTRG.24236"; transcript_id "MSTRG.24236.117"; exon_number "1";
chr10	StringTie	exon	89433465	89436319	1000	-	.	gene_id "MSTRG.24236"; transcript_id "MSTRG.24236.117"; exon_number "2";
chr10	StringTie	exon	89438604	89439183	1000	-	.	gene_id "MSTRG.24236"; transcript_id "MSTRG.24236.117"; exon_number "3";
chr10	StringTie	exon	89441108	89441251	1000	-	.	gene_id "MSTRG.24236"; transcript_id "MSTRG.24236.117"; exon_number "4";
chr10	StringTie	exon	89443756	89443859	1000	-	.	gene_id "MSTRG.24236"; transcript_id "MSTRG.24236.117"; exon_number "5";
chr10	StringTie	exon	89462379	89462624	1000	-	.	gene_id "MSTRG.24236"; transcript_id "MSTRG.24236.117"; exon_number "6";
chr10	StringTie	exon	89534501	89534640	1000	-	.	gene_id "MSTRG.24236"; transcript_id "MSTRG.24236.117"; exon_number "7";
chr10	StringTie	exon	89535684	89535995	1000	-	.	gene_id "MSTRG.24236"; transcript_id "MSTRG.24236.117"; exon_number "8";
chr10	StringTie	transcript	89430010	89535793	1000	-	.	gene_id "MSTRG.24236"; transcript_id "MSTRG.24236.118";
chr10	StringTie	exon	89430010	89433326	1000	-	.	gene_id "MSTRG.24236"; transcript_id "MSTRG.24236.118"; exon_number "1";
chr10	StringTie	exon	89436060	89436319	1000	-	.	gene_id "MSTRG.24236"; transcript_id "MSTRG.24236.118"; exon_number "2";
chr10	StringTie	exon	89438604	89439183	1000	-	.	gene_id "MSTRG.24236"; transcript_id "MSTRG.24236.118"; exon_number "3";
chr10	StringTie	exon	89441108	89441251	1000	-	.	gene_id "MSTRG.24236"; transcript_id "MSTRG.24236.118"; exon_number "4";
chr10	StringTie	exon	89443756	89443859	1000	-	.	gene_id "MSTRG.24236"; transcript_id "MSTRG.24236.118"; exon_number "5";
chr10	StringTie	exon	89462379	89462624	1000	-	.	gene_id "MSTRG.24236"; transcript_id "MSTRG.24236.118"; exon_number "6";
chr10	StringTie	exon	89535684	89535793	1000	-	.	gene_id "MSTRG.24236"; transcript_id "MSTRG.24236.118"; exon_number "7";
chr10	StringTie	transcript	89430090	89535588	1000	-	.	gene_id "MSTRG.24236"; transcript_id "MSTRG.24236.119";
chr10	StringTie	exon	89430090	89439183	1000	-	.	gene_id "MSTRG.24236"; transcript_id "MSTRG.24236.119"; exon_number "1";
chr10	StringTie	exon	89441108	89441251	1000	-	.	gene_id "MSTRG.24236"; transcript_id "MSTRG.24236.119"; exon_number "2";
chr10	StringTie	exon	89443756	89443859	1000	-	.	gene_id "MSTRG.24236"; transcript_id "MSTRG.24236.119"; exon_number "3";
chr10	StringTie	exon	89462379	89462624	1000	-	.	gene_id "MSTRG.24236"; transcript_id "MSTRG.24236.119"; exon_number "4";
chr10	StringTie	exon	89506310	89506486	1000	-	.	gene_id "MSTRG.24236"; transcript_id "MSTRG.24236.119"; exon_number "5";
chr10	StringTie	exon	89512083	89512143	1000	-	.	gene_id "MSTRG.24236"; transcript_id "MSTRG.24236.119"; exon_number "6";
chr10	StringTie	exon	89535442	89535588	1000	-	.	gene_id "MSTRG.24236"; transcript_id "MSTRG.24236.119"; exon_number "7";
chr10	StringTie	transcript	89213481	89343026	1000	-	.	gene_id "MSTRG.24236"; transcript_id "MSTRG.24236.12";
chr10	StringTie	exon	89213481	89215061	1000	-	.	gene_id "MSTRG.24236"; transcript_id "MSTRG.24236.12"; exon_number "1";
chr10	StringTie	exon	89215938	89216009	1000	-	.	gene_id "MSTRG.24236"; transcript_id "MSTRG.24236.12"; exon_number "2";
chr10	StringTie	exon	89222511	89222582	1000	-	.	gene_id "MSTRG.24236"; transcript_id "MSTRG.24236.12"; exon_number "3";
chr10	StringTie	exon	89223684	89223830	1000	-	.	gene_id "MSTRG.24236"; transcript_id "MSTRG.24236.12"; exon_number "4";
chr10	StringTie	exon	89225092	89225228	1000	-	.	gene_id "MSTRG.24236"; transcript_id "MSTRG.24236.12"; exon_number "5";
chr10	StringTie	exon	89226895	89227004	1000	-	.	gene_id "MSTRG.24236"; transcript_id "MSTRG.24236.12"; exon_number "6";
chr10	StringTie	exon	89228200	89228398	1000	-	.	gene_id "MSTRG.24236"; transcript_id "MSTRG.24236.12"; exon_number "7";
chr10	StringTie	exon	89245676	89245793	1000	-	.	gene_id "MSTRG.24236"; transcript_id "MSTRG.24236.12"; exon_number "8";
chr10	StringTie	exon	89247538	89247649	1000	-	.	gene_id "MSTRG.24236"; transcript_id "MSTRG.24236.12"; exon_number "9";
chr10	StringTie	exon	89314543	89314659	1000	-	.	gene_id "MSTRG.24236"; transcript_id "MSTRG.24236.12"; exon_number "10";
chr10	StringTie	exon	89342611	89343026	1000	-	.	gene_id "MSTRG.24236"; transcript_id "MSTRG.24236.12"; exon_number "11";
chr10	StringTie	transcript	89430090	89536172	1000	-	.	gene_id "MSTRG.24236"; transcript_id "MSTRG.24236.120";
chr10	StringTie	exon	89430090	89433326	1000	-	.	gene_id "MSTRG.24236"; transcript_id "MSTRG.24236.120"; exon_number "1";
chr10	StringTie	exon	89436060	89436319	1000	-	.	gene_id "MSTRG.24236"; transcript_id "MSTRG.24236.120"; exon_number "2";
chr10	StringTie	exon	89438604	89439183	1000	-	.	gene_id "MSTRG.24236"; transcript_id "MSTRG.24236.120"; exon_number "3";
chr10	StringTie	exon	89441108	89441251	1000	-	.	gene_id "MSTRG.24236"; transcript_id "MSTRG.24236.120"; exon_number "4";
chr10	StringTie	exon	89443756	89443859	1000	-	.	gene_id "MSTRG.24236"; transcript_id "MSTRG.24236.120"; exon_number "5";
chr10	StringTie	exon	89462379	89462624	1000	-	.	gene_id "MSTRG.24236"; transcript_id "MSTRG.24236.120"; exon_number "6";
chr10	StringTie	exon	89512083	89512143	1000	-	.	gene_id "MSTRG.24236"; transcript_id "MSTRG.24236.120"; exon_number "7";
chr10	StringTie	exon	89535684	89536172	1000	-	.	gene_id "MSTRG.24236"; transcript_id "MSTRG.24236.120"; exon_number "8";
chr10	StringTie	transcript	89430102	89436874	1000	-	.	gene_id "MSTRG.24236"; transcript_id "MSTRG.24236.121";
chr10	StringTie	exon	89430102	89433326	1000	-	.	gene_id "MSTRG.24236"; transcript_id "MSTRG.24236.121"; exon_number "1";
chr10	StringTie	exon	89433465	89433615	1000	-	.	gene_id "MSTRG.24236"; transcript_id "MSTRG.24236.121"; exon_number "2";
chr10	StringTie	exon	89436060	89436874	1000	-	.	gene_id "MSTRG.24236"; transcript_id "MSTRG.24236.121"; exon_number "3";
chr10	StringTie	transcript	89430102	89535599	1000	-	.	gene_id "MSTRG.24236"; transcript_id "MSTRG.24236.122";
chr10	StringTie	exon	89430102	89433326	1000	-	.	gene_id "MSTRG.24236"; transcript_id "MSTRG.24236.122"; exon_number "1";
chr10	StringTie	exon	89436060	89436319	1000	-	.	gene_id "MSTRG.24236"; transcript_id "MSTRG.24236.122"; exon_number "2";
chr10	StringTie	exon	89438604	89439183	1000	-	.	gene_id "MSTRG.24236"; transcript_id "MSTRG.24236.122"; exon_number "3";
chr10	StringTie	exon	89441108	89441251	1000	-	.	gene_id "MSTRG.24236"; transcript_id "MSTRG.24236.122"; exon_number "4";
chr10	StringTie	exon	89443756	89443859	1000	-	.	gene_id "MSTRG.24236"; transcript_id "MSTRG.24236.122"; exon_number "5";
chr10	StringTie	exon	89462379	89462624	1000	-	.	gene_id "MSTRG.24236"; transcript_id "MSTRG.24236.122"; exon_number "6";
chr10	StringTie	exon	89535442	89535599	1000	-	.	gene_id "MSTRG.24236"; transcript_id "MSTRG.24236.122"; exon_number "7";
chr10	StringTie	transcript	89430175	89516179	1000	-	.	gene_id "MSTRG.24236"; transcript_id "MSTRG.24236.123";
chr10	StringTie	exon	89430175	89433326	1000	-	.	gene_id "MSTRG.24236"; transcript_id "MSTRG.24236.123"; exon_number "1";
chr10	StringTie	exon	89436060	89439183	1000	-	.	gene_id "MSTRG.24236"; transcript_id "MSTRG.24236.123"; exon_number "2";
chr10	StringTie	exon	89441108	89441251	1000	-	.	gene_id "MSTRG.24236"; transcript_id "MSTRG.24236.123"; exon_number "3";
chr10	StringTie	exon	89443756	89443859	1000	-	.	gene_id "MSTRG.24236"; transcript_id "MSTRG.24236.123"; exon_number "4";
chr10	StringTie	exon	89462379	89462624	1000	-	.	gene_id "MSTRG.24236"; transcript_id "MSTRG.24236.123"; exon_number "5";
chr10	StringTie	exon	89512083	89512143	1000	-	.	gene_id "MSTRG.24236"; transcript_id "MSTRG.24236.123"; exon_number "6";
chr10	StringTie	exon	89516094	89516179	1000	-	.	gene_id "MSTRG.24236"; transcript_id "MSTRG.24236.123"; exon_number "7";
chr10	StringTie	transcript	89430179	89535601	1000	-	.	gene_id "MSTRG.24236"; transcript_id "MSTRG.24236.124";
chr10	StringTie	exon	89430179	89433326	1000	-	.	gene_id "MSTRG.24236"; transcript_id "MSTRG.24236.124"; exon_number "1";
chr10	StringTie	exon	89436060	89436319	1000	-	.	gene_id "MSTRG.24236"; transcript_id "MSTRG.24236.124"; exon_number "2";
chr10	StringTie	exon	89438604	89439183	1000	-	.	gene_id "MSTRG.24236"; transcript_id "MSTRG.24236.124"; exon_number "3";
chr10	StringTie	exon	89441108	89441251	1000	-	.	gene_id "MSTRG.24236"; transcript_id "MSTRG.24236.124"; exon_number "4";
chr10	StringTie	exon	89443756	89443859	1000	-	.	gene_id "MSTRG.24236"; transcript_id "MSTRG.24236.124"; exon_number "5";
chr10	StringTie	exon	89462379	89462624	1000	-	.	gene_id "MSTRG.24236"; transcript_id "MSTRG.24236.124"; exon_number "6";
chr10	StringTie	exon	89535301	89535601	1000	-	.	gene_id "MSTRG.24236"; transcript_id "MSTRG.24236.124"; exon_number "7";
chr10	StringTie	transcript	89430194	89556641	1000	-	.	gene_id "MSTRG.24236"; transcript_id "MSTRG.24236.125";
chr10	StringTie	exon	89430194	89436319	1000	-	.	gene_id "MSTRG.24236"; transcript_id "MSTRG.24236.125"; exon_number "1";
chr10	StringTie	exon	89438604	89439183	1000	-	.	gene_id "MSTRG.24236"; transcript_id "MSTRG.24236.125"; exon_number "2";
chr10	StringTie	exon	89441108	89441251	1000	-	.	gene_id "MSTRG.24236"; transcript_id "MSTRG.24236.125"; exon_number "3";
chr10	StringTie	exon	89443756	89443859	1000	-	.	gene_id "MSTRG.24236"; transcript_id "MSTRG.24236.125"; exon_number "4";
chr10	StringTie	exon	89462379	89462624	1000	-	.	gene_id "MSTRG.24236"; transcript_id "MSTRG.24236.125"; exon_number "5";
chr10	StringTie	exon	89555882	89555981	1000	-	.	gene_id "MSTRG.24236"; transcript_id "MSTRG.24236.125"; exon_number "6";
chr10	StringTie	exon	89556524	89556641	1000	-	.	gene_id "MSTRG.24236"; transcript_id "MSTRG.24236.125"; exon_number "7";
chr10	StringTie	transcript	89430209	89462621	1000	-	.	gene_id "MSTRG.24236"; transcript_id "MSTRG.24236.126";
chr10	StringTie	exon	89430209	89433326	1000	-	.	gene_id "MSTRG.24236"; transcript_id "MSTRG.24236.126"; exon_number "1";
chr10	StringTie	exon	89436060	89439183	1000	-	.	gene_id "MSTRG.24236"; transcript_id "MSTRG.24236.126"; exon_number "2";
chr10	StringTie	exon	89439950	89440066	1000	-	.	gene_id "MSTRG.24236"; transcript_id "MSTRG.24236.126"; exon_number "3";
chr10	StringTie	exon	89441108	89441251	1000	-	.	gene_id "MSTRG.24236"; transcript_id "MSTRG.24236.126"; exon_number "4";
chr10	StringTie	exon	89443756	89443859	1000	-	.	gene_id "MSTRG.24236"; transcript_id "MSTRG.24236.126"; exon_number "5";
chr10	StringTie	exon	89462379	89462621	1000	-	.	gene_id "MSTRG.24236"; transcript_id "MSTRG.24236.126"; exon_number "6";
chr10	StringTie	transcript	89430219	89535599	1000	-	.	gene_id "MSTRG.24236"; transcript_id "MSTRG.24236.127";
chr10	StringTie	exon	89430219	89433326	1000	-	.	gene_id "MSTRG.24236"; transcript_id "MSTRG.24236.127"; exon_number "1";
chr10	StringTie	exon	89436060	89436319	1000	-	.	gene_id "MSTRG.24236"; transcript_id "MSTRG.24236.127"; exon_number "2";
chr10	StringTie	exon	89438604	89439183	1000	-	.	gene_id "MSTRG.24236"; transcript_id "MSTRG.24236.127"; exon_number "3";
chr10	StringTie	exon	89441108	89441251	1000	-	.	gene_id "MSTRG.24236"; transcript_id "MSTRG.24236.127"; exon_number "4";
chr10	StringTie	exon	89443756	89443859	1000	-	.	gene_id "MSTRG.24236"; transcript_id "MSTRG.24236.127"; exon_number "5";
chr10	StringTie	exon	89462379	89462624	1000	-	.	gene_id "MSTRG.24236"; transcript_id "MSTRG.24236.127"; exon_number "6";
chr10	StringTie	exon	89512083	89512143	1000	-	.	gene_id "MSTRG.24236"; transcript_id "MSTRG.24236.127"; exon_number "7";
chr10	StringTie	exon	89535301	89535599	1000	-	.	gene_id "MSTRG.24236"; transcript_id "MSTRG.24236.127"; exon_number "8";
chr10	StringTie	transcript	89430219	89535599	1000	-	.	gene_id "MSTRG.24236"; transcript_id "MSTRG.24236.128";
chr10	StringTie	exon	89430219	89433326	1000	-	.	gene_id "MSTRG.24236"; transcript_id "MSTRG.24236.128"; exon_number "1";
chr10	StringTie	exon	89436060	89436319	1000	-	.	gene_id "MSTRG.24236"; transcript_id "MSTRG.24236.128"; exon_number "2";
chr10	StringTie	exon	89438604	89439183	1000	-	.	gene_id "MSTRG.24236"; transcript_id "MSTRG.24236.128"; exon_number "3";
chr10	StringTie	exon	89441108	89441251	1000	-	.	gene_id "MSTRG.24236"; transcript_id "MSTRG.24236.128"; exon_number "4";
chr10	StringTie	exon	89443756	89443859	1000	-	.	gene_id "MSTRG.24236"; transcript_id "MSTRG.24236.128"; exon_number "5";
chr10	StringTie	exon	89462379	89462624	1000	-	.	gene_id "MSTRG.24236"; transcript_id "MSTRG.24236.128"; exon_number "6";
chr10	StringTie	exon	89512083	89512143	1000	-	.	gene_id "MSTRG.24236"; transcript_id "MSTRG.24236.128"; exon_number "7";
chr10	StringTie	exon	89534501	89534640	1000	-	.	gene_id "MSTRG.24236"; transcript_id "MSTRG.24236.128"; exon_number "8";
chr10	StringTie	exon	89535442	89535599	1000	-	.	gene_id "MSTRG.24236"; transcript_id "MSTRG.24236.128"; exon_number "9";
chr10	StringTie	transcript	89430245	89476775	1000	-	.	gene_id "MSTRG.24236"; transcript_id "MSTRG.24236.129";
chr10	StringTie	exon	89430245	89433326	1000	-	.	gene_id "MSTRG.24236"; transcript_id "MSTRG.24236.129"; exon_number "1";
chr10	StringTie	exon	89436060	89436319	1000	-	.	gene_id "MSTRG.24236"; transcript_id "MSTRG.24236.129"; exon_number "2";
chr10	StringTie	exon	89438604	89439183	1000	-	.	gene_id "MSTRG.24236"; transcript_id "MSTRG.24236.129"; exon_number "3";
chr10	StringTie	exon	89441108	89441251	1000	-	.	gene_id "MSTRG.24236"; transcript_id "MSTRG.24236.129"; exon_number "4";
chr10	StringTie	exon	89443756	89443859	1000	-	.	gene_id "MSTRG.24236"; transcript_id "MSTRG.24236.129"; exon_number "5";
chr10	StringTie	exon	89462379	89462624	1000	-	.	gene_id "MSTRG.24236"; transcript_id "MSTRG.24236.129"; exon_number "6";
chr10	StringTie	exon	89476757	89476775	1000	-	.	gene_id "MSTRG.24236"; transcript_id "MSTRG.24236.129"; exon_number "7";
chr10	StringTie	transcript	89213485	89342705	1000	-	.	gene_id "MSTRG.24236"; transcript_id "MSTRG.24236.13";
chr10	StringTie	exon	89213485	89215061	1000	-	.	gene_id "MSTRG.24236"; transcript_id "MSTRG.24236.13"; exon_number "1";
chr10	StringTie	exon	89215938	89216009	1000	-	.	gene_id "MSTRG.24236"; transcript_id "MSTRG.24236.13"; exon_number "2";
chr10	StringTie	exon	89222511	89222582	1000	-	.	gene_id "MSTRG.24236"; transcript_id "MSTRG.24236.13"; exon_number "3";
chr10	StringTie	exon	89223684	89223830	1000	-	.	gene_id "MSTRG.24236"; transcript_id "MSTRG.24236.13"; exon_number "4";
chr10	StringTie	exon	89225092	89225228	1000	-	.	gene_id "MSTRG.24236"; transcript_id "MSTRG.24236.13"; exon_number "5";
chr10	StringTie	exon	89226895	89227004	1000	-	.	gene_id "MSTRG.24236"; transcript_id "MSTRG.24236.13"; exon_number "6";
chr10	StringTie	exon	89228200	89228398	1000	-	.	gene_id "MSTRG.24236"; transcript_id "MSTRG.24236.13"; exon_number "7";
chr10	StringTie	exon	89245676	89245793	1000	-	.	gene_id "MSTRG.24236"; transcript_id "MSTRG.24236.13"; exon_number "8";
chr10	StringTie	exon	89247538	89247649	1000	-	.	gene_id "MSTRG.24236"; transcript_id "MSTRG.24236.13"; exon_number "9";
chr10	StringTie	exon	89342611	89342705	1000	-	.	gene_id "MSTRG.24236"; transcript_id "MSTRG.24236.13"; exon_number "10";
chr10	StringTie	transcript	89430251	89535582	1000	-	.	gene_id "MSTRG.24236"; transcript_id "MSTRG.24236.130";
chr10	StringTie	exon	89430251	89433326	1000	-	.	gene_id "MSTRG.24236"; transcript_id "MSTRG.24236.130"; exon_number "1";
chr10	StringTie	exon	89436060	89439183	1000	-	.	gene_id "MSTRG.24236"; transcript_id "MSTRG.24236.130"; exon_number "2";
chr10	StringTie	exon	89441108	89441251	1000	-	.	gene_id "MSTRG.24236"; transcript_id "MSTRG.24236.130"; exon_number "3";
chr10	StringTie	exon	89443756	89443859	1000	-	.	gene_id "MSTRG.24236"; transcript_id "MSTRG.24236.130"; exon_number "4";
chr10	StringTie	exon	89462379	89462624	1000	-	.	gene_id "MSTRG.24236"; transcript_id "MSTRG.24236.130"; exon_number "5";
chr10	StringTie	exon	89506310	89506486	1000	-	.	gene_id "MSTRG.24236"; transcript_id "MSTRG.24236.130"; exon_number "6";
chr10	StringTie	exon	89512083	89512143	1000	-	.	gene_id "MSTRG.24236"; transcript_id "MSTRG.24236.130"; exon_number "7";
chr10	StringTie	exon	89535442	89535582	1000	-	.	gene_id "MSTRG.24236"; transcript_id "MSTRG.24236.130"; exon_number "8";
chr10	StringTie	transcript	89430253	89475013	1000	-	.	gene_id "MSTRG.24236"; transcript_id "MSTRG.24236.131";
chr10	StringTie	exon	89430253	89433326	1000	-	.	gene_id "MSTRG.24236"; transcript_id "MSTRG.24236.131"; exon_number "1";
chr10	StringTie	exon	89436060	89436319	1000	-	.	gene_id "MSTRG.24236"; transcript_id "MSTRG.24236.131"; exon_number "2";
chr10	StringTie	exon	89438604	89439183	1000	-	.	gene_id "MSTRG.24236"; transcript_id "MSTRG.24236.131"; exon_number "3";
chr10	StringTie	exon	89441108	89441251	1000	-	.	gene_id "MSTRG.24236"; transcript_id "MSTRG.24236.131"; exon_number "4";
chr10	StringTie	exon	89443756	89443859	1000	-	.	gene_id "MSTRG.24236"; transcript_id "MSTRG.24236.131"; exon_number "5";
chr10	StringTie	exon	89462379	89462624	1000	-	.	gene_id "MSTRG.24236"; transcript_id "MSTRG.24236.131"; exon_number "6";
chr10	StringTie	exon	89474888	89475013	1000	-	.	gene_id "MSTRG.24236"; transcript_id "MSTRG.24236.131"; exon_number "7";
chr10	StringTie	transcript	89430274	89462621	1000	-	.	gene_id "MSTRG.24236"; transcript_id "MSTRG.24236.132";
chr10	StringTie	exon	89430274	89433326	1000	-	.	gene_id "MSTRG.24236"; transcript_id "MSTRG.24236.132"; exon_number "1";
chr10	StringTie	exon	89436060	89436158	1000	-	.	gene_id "MSTRG.24236"; transcript_id "MSTRG.24236.132"; exon_number "2";
chr10	StringTie	exon	89438793	89439183	1000	-	.	gene_id "MSTRG.24236"; transcript_id "MSTRG.24236.132"; exon_number "3";
chr10	StringTie	exon	89441108	89441251	1000	-	.	gene_id "MSTRG.24236"; transcript_id "MSTRG.24236.132"; exon_number "4";
chr10	StringTie	exon	89443756	89443859	1000	-	.	gene_id "MSTRG.24236"; transcript_id "MSTRG.24236.132"; exon_number "5";
chr10	StringTie	exon	89462379	89462621	1000	-	.	gene_id "MSTRG.24236"; transcript_id "MSTRG.24236.132"; exon_number "6";
chr10	StringTie	transcript	89430284	89535596	1000	-	.	gene_id "MSTRG.24236"; transcript_id "MSTRG.24236.133";
chr10	StringTie	exon	89430284	89433326	1000	-	.	gene_id "MSTRG.24236"; transcript_id "MSTRG.24236.133"; exon_number "1";
chr10	StringTie	exon	89433465	89436319	1000	-	.	gene_id "MSTRG.24236"; transcript_id "MSTRG.24236.133"; exon_number "2";
chr10	StringTie	exon	89438604	89439183	1000	-	.	gene_id "MSTRG.24236"; transcript_id "MSTRG.24236.133"; exon_number "3";
chr10	StringTie	exon	89441108	89441251	1000	-	.	gene_id "MSTRG.24236"; transcript_id "MSTRG.24236.133"; exon_number "4";
chr10	StringTie	exon	89443756	89443859	1000	-	.	gene_id "MSTRG.24236"; transcript_id "MSTRG.24236.133"; exon_number "5";
chr10	StringTie	exon	89462379	89462624	1000	-	.	gene_id "MSTRG.24236"; transcript_id "MSTRG.24236.133"; exon_number "6";
chr10	StringTie	exon	89512083	89512143	1000	-	.	gene_id "MSTRG.24236"; transcript_id "MSTRG.24236.133"; exon_number "7";
chr10	StringTie	exon	89535442	89535596	1000	-	.	gene_id "MSTRG.24236"; transcript_id "MSTRG.24236.133"; exon_number "8";
chr10	StringTie	transcript	89430299	89476310	1000	-	.	gene_id "MSTRG.24236"; transcript_id "MSTRG.24236.134";
chr10	StringTie	exon	89430299	89433326	1000	-	.	gene_id "MSTRG.24236"; transcript_id "MSTRG.24236.134"; exon_number "1";
chr10	StringTie	exon	89436060	89436319	1000	-	.	gene_id "MSTRG.24236"; transcript_id "MSTRG.24236.134"; exon_number "2";
chr10	StringTie	exon	89438604	89439183	1000	-	.	gene_id "MSTRG.24236"; transcript_id "MSTRG.24236.134"; exon_number "3";
chr10	StringTie	exon	89441108	89441251	1000	-	.	gene_id "MSTRG.24236"; transcript_id "MSTRG.24236.134"; exon_number "4";
chr10	StringTie	exon	89443756	89443859	1000	-	.	gene_id "MSTRG.24236"; transcript_id "MSTRG.24236.134"; exon_number "5";
chr10	StringTie	exon	89462379	89462624	1000	-	.	gene_id "MSTRG.24236"; transcript_id "MSTRG.24236.134"; exon_number "6";
chr10	StringTie	exon	89476300	89476310	1000	-	.	gene_id "MSTRG.24236"; transcript_id "MSTRG.24236.134"; exon_number "7";
chr10	StringTie	transcript	89493919	89556734	1000	-	.	gene_id "MSTRG.24236"; transcript_id "MSTRG.24236.137";
chr10	StringTie	exon	89493919	89499508	1000	-	.	gene_id "MSTRG.24236"; transcript_id "MSTRG.24236.137"; exon_number "1";
chr10	StringTie	exon	89506310	89506486	1000	-	.	gene_id "MSTRG.24236"; transcript_id "MSTRG.24236.137"; exon_number "2";
chr10	StringTie	exon	89512083	89512143	1000	-	.	gene_id "MSTRG.24236"; transcript_id "MSTRG.24236.137"; exon_number "3";
chr10	StringTie	exon	89535442	89544114	1000	-	.	gene_id "MSTRG.24236"; transcript_id "MSTRG.24236.137"; exon_number "4";
chr10	StringTie	exon	89555882	89555981	1000	-	.	gene_id "MSTRG.24236"; transcript_id "MSTRG.24236.137"; exon_number "5";
chr10	StringTie	exon	89556524	89556734	1000	-	.	gene_id "MSTRG.24236"; transcript_id "MSTRG.24236.137"; exon_number "6";
chr10	StringTie	transcript	89495234	89536448	1000	-	.	gene_id "MSTRG.24236"; transcript_id "MSTRG.24236.138";
chr10	StringTie	exon	89495234	89495351	1000	-	.	gene_id "MSTRG.24236"; transcript_id "MSTRG.24236.138"; exon_number "1";
chr10	StringTie	exon	89506310	89506486	1000	-	.	gene_id "MSTRG.24236"; transcript_id "MSTRG.24236.138"; exon_number "2";
chr10	StringTie	exon	89512083	89512143	1000	-	.	gene_id "MSTRG.24236"; transcript_id "MSTRG.24236.138"; exon_number "3";
chr10	StringTie	exon	89534501	89534640	1000	-	.	gene_id "MSTRG.24236"; transcript_id "MSTRG.24236.138"; exon_number "4";
chr10	StringTie	exon	89535301	89536448	1000	-	.	gene_id "MSTRG.24236"; transcript_id "MSTRG.24236.138"; exon_number "5";
chr10	StringTie	transcript	89499045	89536439	1000	-	.	gene_id "MSTRG.24236"; transcript_id "MSTRG.24236.139";
chr10	StringTie	exon	89499045	89499508	1000	-	.	gene_id "MSTRG.24236"; transcript_id "MSTRG.24236.139"; exon_number "1";
chr10	StringTie	exon	89506310	89506486	1000	-	.	gene_id "MSTRG.24236"; transcript_id "MSTRG.24236.139"; exon_number "2";
chr10	StringTie	exon	89512083	89512143	1000	-	.	gene_id "MSTRG.24236"; transcript_id "MSTRG.24236.139"; exon_number "3";
chr10	StringTie	exon	89535301	89536439	1000	-	.	gene_id "MSTRG.24236"; transcript_id "MSTRG.24236.139"; exon_number "4";
chr10	StringTie	transcript	89213485	89252027	1000	-	.	gene_id "MSTRG.24236"; transcript_id "MSTRG.24236.14";
chr10	StringTie	exon	89213485	89215061	1000	-	.	gene_id "MSTRG.24236"; transcript_id "MSTRG.24236.14"; exon_number "1";
chr10	StringTie	exon	89215938	89216009	1000	-	.	gene_id "MSTRG.24236"; transcript_id "MSTRG.24236.14"; exon_number "2";
chr10	StringTie	exon	89222511	89222577	1000	-	.	gene_id "MSTRG.24236"; transcript_id "MSTRG.24236.14"; exon_number "3";
chr10	StringTie	exon	89223684	89223830	1000	-	.	gene_id "MSTRG.24236"; transcript_id "MSTRG.24236.14"; exon_number "4";
chr10	StringTie	exon	89225092	89225228	1000	-	.	gene_id "MSTRG.24236"; transcript_id "MSTRG.24236.14"; exon_number "5";
chr10	StringTie	exon	89226895	89227004	1000	-	.	gene_id "MSTRG.24236"; transcript_id "MSTRG.24236.14"; exon_number "6";
chr10	StringTie	exon	89228200	89228398	1000	-	.	gene_id "MSTRG.24236"; transcript_id "MSTRG.24236.14"; exon_number "7";
chr10	StringTie	exon	89245676	89245791	1000	-	.	gene_id "MSTRG.24236"; transcript_id "MSTRG.24236.14"; exon_number "8";
chr10	StringTie	exon	89247538	89247649	1000	-	.	gene_id "MSTRG.24236"; transcript_id "MSTRG.24236.14"; exon_number "9";
chr10	StringTie	exon	89251707	89252027	1000	-	.	gene_id "MSTRG.24236"; transcript_id "MSTRG.24236.14"; exon_number "10";
chr10	StringTie	transcript	89499045	89536439	1000	-	.	gene_id "MSTRG.24236"; transcript_id "MSTRG.24236.140";
chr10	StringTie	exon	89499045	89499508	1000	-	.	gene_id "MSTRG.24236"; transcript_id "MSTRG.24236.140"; exon_number "1";
chr10	StringTie	exon	89506310	89506486	1000	-	.	gene_id "MSTRG.24236"; transcript_id "MSTRG.24236.140"; exon_number "2";
chr10	StringTie	exon	89512083	89512143	1000	-	.	gene_id "MSTRG.24236"; transcript_id "MSTRG.24236.140"; exon_number "3";
chr10	StringTie	exon	89534501	89534640	1000	-	.	gene_id "MSTRG.24236"; transcript_id "MSTRG.24236.140"; exon_number "4";
chr10	StringTie	exon	89535442	89536439	1000	-	.	gene_id "MSTRG.24236"; transcript_id "MSTRG.24236.140"; exon_number "5";
chr10	StringTie	transcript	89499045	89539719	1000	-	.	gene_id "MSTRG.24236"; transcript_id "MSTRG.24236.141";
chr10	StringTie	exon	89499045	89499508	1000	-	.	gene_id "MSTRG.24236"; transcript_id "MSTRG.24236.141"; exon_number "1";
chr10	StringTie	exon	89506310	89506486	1000	-	.	gene_id "MSTRG.24236"; transcript_id "MSTRG.24236.141"; exon_number "2";
chr10	StringTie	exon	89512083	89512143	1000	-	.	gene_id "MSTRG.24236"; transcript_id "MSTRG.24236.141"; exon_number "3";
chr10	StringTie	exon	89535684	89539719	1000	-	.	gene_id "MSTRG.24236"; transcript_id "MSTRG.24236.141"; exon_number "4";
chr10	StringTie	transcript	89499045	89537719	1000	-	.	gene_id "MSTRG.24236"; transcript_id "MSTRG.24236.142";
chr10	StringTie	exon	89499045	89499508	1000	-	.	gene_id "MSTRG.24236"; transcript_id "MSTRG.24236.142"; exon_number "1";
chr10	StringTie	exon	89506310	89506486	1000	-	.	gene_id "MSTRG.24236"; transcript_id "MSTRG.24236.142"; exon_number "2";
chr10	StringTie	exon	89512083	89512143	1000	-	.	gene_id "MSTRG.24236"; transcript_id "MSTRG.24236.142"; exon_number "3";
chr10	StringTie	exon	89534501	89534640	1000	-	.	gene_id "MSTRG.24236"; transcript_id "MSTRG.24236.142"; exon_number "4";
chr10	StringTie	exon	89535684	89537719	1000	-	.	gene_id "MSTRG.24236"; transcript_id "MSTRG.24236.142"; exon_number "5";
chr10	StringTie	transcript	89533971	89535602	1000	-	.	gene_id "MSTRG.24236"; transcript_id "MSTRG.24236.143";
chr10	StringTie	exon	89533971	89534045	1000	-	.	gene_id "MSTRG.24236"; transcript_id "MSTRG.24236.143"; exon_number "1";
chr10	StringTie	exon	89534501	89534640	1000	-	.	gene_id "MSTRG.24236"; transcript_id "MSTRG.24236.143"; exon_number "2";
chr10	StringTie	exon	89535301	89535602	1000	-	.	gene_id "MSTRG.24236"; transcript_id "MSTRG.24236.143"; exon_number "3";
chr10	StringTie	transcript	89539866	89556734	1000	-	.	gene_id "MSTRG.24236"; transcript_id "MSTRG.24236.144";
chr10	StringTie	exon	89539866	89542179	1000	-	.	gene_id "MSTRG.24236"; transcript_id "MSTRG.24236.144"; exon_number "1";
chr10	StringTie	exon	89555882	89555981	1000	-	.	gene_id "MSTRG.24236"; transcript_id "MSTRG.24236.144"; exon_number "2";
chr10	StringTie	exon	89556524	89556734	1000	-	.	gene_id "MSTRG.24236"; transcript_id "MSTRG.24236.144"; exon_number "3";
chr10	StringTie	transcript	89544087	89556805	1000	-	.	gene_id "MSTRG.24236"; transcript_id "MSTRG.24236.145";
chr10	StringTie	exon	89544087	89544114	1000	-	.	gene_id "MSTRG.24236"; transcript_id "MSTRG.24236.145"; exon_number "1";
chr10	StringTie	exon	89555882	89555981	1000	-	.	gene_id "MSTRG.24236"; transcript_id "MSTRG.24236.145"; exon_number "2";
chr10	StringTie	exon	89556608	89556805	1000	-	.	gene_id "MSTRG.24236"; transcript_id "MSTRG.24236.145"; exon_number "3";
chr10	StringTie	transcript	89544087	89556805	1000	-	.	gene_id "MSTRG.24236"; transcript_id "MSTRG.24236.146";
chr10	StringTie	exon	89544087	89544114	1000	-	.	gene_id "MSTRG.24236"; transcript_id "MSTRG.24236.146"; exon_number "1";
chr10	StringTie	exon	89555882	89555988	1000	-	.	gene_id "MSTRG.24236"; transcript_id "MSTRG.24236.146"; exon_number "2";
chr10	StringTie	exon	89556524	89556805	1000	-	.	gene_id "MSTRG.24236"; transcript_id "MSTRG.24236.146"; exon_number "3";
chr10	StringTie	transcript	89213501	89251955	1000	-	.	gene_id "MSTRG.24236"; transcript_id "MSTRG.24236.15";
chr10	StringTie	exon	89213501	89215061	1000	-	.	gene_id "MSTRG.24236"; transcript_id "MSTRG.24236.15"; exon_number "1";
chr10	StringTie	exon	89215938	89216009	1000	-	.	gene_id "MSTRG.24236"; transcript_id "MSTRG.24236.15"; exon_number "2";
chr10	StringTie	exon	89222511	89222582	1000	-	.	gene_id "MSTRG.24236"; transcript_id "MSTRG.24236.15"; exon_number "3";
chr10	StringTie	exon	89223684	89223830	1000	-	.	gene_id "MSTRG.24236"; transcript_id "MSTRG.24236.15"; exon_number "4";
chr10	StringTie	exon	89225092	89225228	1000	-	.	gene_id "MSTRG.24236"; transcript_id "MSTRG.24236.15"; exon_number "5";
chr10	StringTie	exon	89226895	89227004	1000	-	.	gene_id "MSTRG.24236"; transcript_id "MSTRG.24236.15"; exon_number "6";
chr10	StringTie	exon	89245676	89245793	1000	-	.	gene_id "MSTRG.24236"; transcript_id "MSTRG.24236.15"; exon_number "7";
chr10	StringTie	exon	89247538	89247649	1000	-	.	gene_id "MSTRG.24236"; transcript_id "MSTRG.24236.15"; exon_number "8";
chr10	StringTie	exon	89251737	89251955	1000	-	.	gene_id "MSTRG.24236"; transcript_id "MSTRG.24236.15"; exon_number "9";
chr10	StringTie	transcript	89213509	89252018	1000	-	.	gene_id "MSTRG.24236"; transcript_id "MSTRG.24236.16";
chr10	StringTie	exon	89213509	89215061	1000	-	.	gene_id "MSTRG.24236"; transcript_id "MSTRG.24236.16"; exon_number "1";
chr10	StringTie	exon	89215938	89216009	1000	-	.	gene_id "MSTRG.24236"; transcript_id "MSTRG.24236.16"; exon_number "2";
chr10	StringTie	exon	89223684	89223830	1000	-	.	gene_id "MSTRG.24236"; transcript_id "MSTRG.24236.16"; exon_number "3";
chr10	StringTie	exon	89225092	89225228	1000	-	.	gene_id "MSTRG.24236"; transcript_id "MSTRG.24236.16"; exon_number "4";
chr10	StringTie	exon	89226895	89227004	1000	-	.	gene_id "MSTRG.24236"; transcript_id "MSTRG.24236.16"; exon_number "5";
chr10	StringTie	exon	89228200	89228398	1000	-	.	gene_id "MSTRG.24236"; transcript_id "MSTRG.24236.16"; exon_number "6";
chr10	StringTie	exon	89245676	89245793	1000	-	.	gene_id "MSTRG.24236"; transcript_id "MSTRG.24236.16"; exon_number "7";
chr10	StringTie	exon	89247538	89247649	1000	-	.	gene_id "MSTRG.24236"; transcript_id "MSTRG.24236.16"; exon_number "8";
chr10	StringTie	exon	89251737	89252018	1000	-	.	gene_id "MSTRG.24236"; transcript_id "MSTRG.24236.16"; exon_number "9";
chr10	StringTie	transcript	89213509	89260632	1000	-	.	gene_id "MSTRG.24236"; transcript_id "MSTRG.24236.17";
chr10	StringTie	exon	89213509	89215061	1000	-	.	gene_id "MSTRG.24236"; transcript_id "MSTRG.24236.17"; exon_number "1";
chr10	StringTie	exon	89215938	89216009	1000	-	.	gene_id "MSTRG.24236"; transcript_id "MSTRG.24236.17"; exon_number "2";
chr10	StringTie	exon	89222511	89222582	1000	-	.	gene_id "MSTRG.24236"; transcript_id "MSTRG.24236.17"; exon_number "3";
chr10	StringTie	exon	89223684	89223830	1000	-	.	gene_id "MSTRG.24236"; transcript_id "MSTRG.24236.17"; exon_number "4";
chr10	StringTie	exon	89225092	89225228	1000	-	.	gene_id "MSTRG.24236"; transcript_id "MSTRG.24236.17"; exon_number "5";
chr10	StringTie	exon	89226895	89227004	1000	-	.	gene_id "MSTRG.24236"; transcript_id "MSTRG.24236.17"; exon_number "6";
chr10	StringTie	exon	89228200	89228398	1000	-	.	gene_id "MSTRG.24236"; transcript_id "MSTRG.24236.17"; exon_number "7";
chr10	StringTie	exon	89245676	89245793	1000	-	.	gene_id "MSTRG.24236"; transcript_id "MSTRG.24236.17"; exon_number "8";
chr10	StringTie	exon	89247538	89247649	1000	-	.	gene_id "MSTRG.24236"; transcript_id "MSTRG.24236.17"; exon_number "9";
chr10	StringTie	exon	89260446	89260632	1000	-	.	gene_id "MSTRG.24236"; transcript_id "MSTRG.24236.17"; exon_number "10";
chr10	StringTie	transcript	89213519	89252197	1000	-	.	gene_id "MSTRG.24236"; transcript_id "MSTRG.24236.18";
chr10	StringTie	exon	89213519	89215061	1000	-	.	gene_id "MSTRG.24236"; transcript_id "MSTRG.24236.18"; exon_number "1";
chr10	StringTie	exon	89215938	89216009	1000	-	.	gene_id "MSTRG.24236"; transcript_id "MSTRG.24236.18"; exon_number "2";
chr10	StringTie	exon	89222511	89222582	1000	-	.	gene_id "MSTRG.24236"; transcript_id "MSTRG.24236.18"; exon_number "3";
chr10	StringTie	exon	89223684	89223830	1000	-	.	gene_id "MSTRG.24236"; transcript_id "MSTRG.24236.18"; exon_number "4";
chr10	StringTie	exon	89225092	89225227	1000	-	.	gene_id "MSTRG.24236"; transcript_id "MSTRG.24236.18"; exon_number "5";
chr10	StringTie	exon	89226895	89227004	1000	-	.	gene_id "MSTRG.24236"; transcript_id "MSTRG.24236.18"; exon_number "6";
chr10	StringTie	exon	89228200	89228398	1000	-	.	gene_id "MSTRG.24236"; transcript_id "MSTRG.24236.18"; exon_number "7";
chr10	StringTie	exon	89245676	89245793	1000	-	.	gene_id "MSTRG.24236"; transcript_id "MSTRG.24236.18"; exon_number "8";
chr10	StringTie	exon	89247538	89247649	1000	-	.	gene_id "MSTRG.24236"; transcript_id "MSTRG.24236.18"; exon_number "9";
chr10	StringTie	exon	89251707	89252197	1000	-	.	gene_id "MSTRG.24236"; transcript_id "MSTRG.24236.18"; exon_number "10";
chr10	StringTie	transcript	89213526	89251865	1000	-	.	gene_id "MSTRG.24236"; transcript_id "MSTRG.24236.19";
chr10	StringTie	exon	89213526	89215059	1000	-	.	gene_id "MSTRG.24236"; transcript_id "MSTRG.24236.19"; exon_number "1";
chr10	StringTie	exon	89215938	89216009	1000	-	.	gene_id "MSTRG.24236"; transcript_id "MSTRG.24236.19"; exon_number "2";
chr10	StringTie	exon	89222511	89222582	1000	-	.	gene_id "MSTRG.24236"; transcript_id "MSTRG.24236.19"; exon_number "3";
chr10	StringTie	exon	89223684	89223830	1000	-	.	gene_id "MSTRG.24236"; transcript_id "MSTRG.24236.19"; exon_number "4";
chr10	StringTie	exon	89225092	89225228	1000	-	.	gene_id "MSTRG.24236"; transcript_id "MSTRG.24236.19"; exon_number "5";
chr10	StringTie	exon	89226895	89227004	1000	-	.	gene_id "MSTRG.24236"; transcript_id "MSTRG.24236.19"; exon_number "6";
chr10	StringTie	exon	89228200	89228398	1000	-	.	gene_id "MSTRG.24236"; transcript_id "MSTRG.24236.19"; exon_number "7";
chr10	StringTie	exon	89245676	89245793	1000	-	.	gene_id "MSTRG.24236"; transcript_id "MSTRG.24236.19"; exon_number "8";
chr10	StringTie	exon	89247538	89247649	1000	-	.	gene_id "MSTRG.24236"; transcript_id "MSTRG.24236.19"; exon_number "9";
chr10	StringTie	exon	89251737	89251865	1000	-	.	gene_id "MSTRG.24236"; transcript_id "MSTRG.24236.19"; exon_number "10";
chr10	StringTie	transcript	89212729	89252229	1000	-	.	gene_id "MSTRG.24236"; transcript_id "MSTRG.24236.2";
chr10	StringTie	exon	89212729	89215061	1000	-	.	gene_id "MSTRG.24236"; transcript_id "MSTRG.24236.2"; exon_number "1";
chr10	StringTie	exon	89215938	89216009	1000	-	.	gene_id "MSTRG.24236"; transcript_id "MSTRG.24236.2"; exon_number "2";
chr10	StringTie	exon	89222511	89222582	1000	-	.	gene_id "MSTRG.24236"; transcript_id "MSTRG.24236.2"; exon_number "3";
chr10	StringTie	exon	89223684	89223830	1000	-	.	gene_id "MSTRG.24236"; transcript_id "MSTRG.24236.2"; exon_number "4";
chr10	StringTie	exon	89225092	89225228	1000	-	.	gene_id "MSTRG.24236"; transcript_id "MSTRG.24236.2"; exon_number "5";
chr10	StringTie	exon	89226895	89227004	1000	-	.	gene_id "MSTRG.24236"; transcript_id "MSTRG.24236.2"; exon_number "6";
chr10	StringTie	exon	89228200	89228398	1000	-	.	gene_id "MSTRG.24236"; transcript_id "MSTRG.24236.2"; exon_number "7";
chr10	StringTie	exon	89245676	89245793	1000	-	.	gene_id "MSTRG.24236"; transcript_id "MSTRG.24236.2"; exon_number "8";
chr10	StringTie	exon	89247538	89247649	1000	-	.	gene_id "MSTRG.24236"; transcript_id "MSTRG.24236.2"; exon_number "9";
chr10	StringTie	exon	89251198	89252229	1000	-	.	gene_id "MSTRG.24236"; transcript_id "MSTRG.24236.2"; exon_number "10";
chr10	StringTie	transcript	89213538	89342705	1000	-	.	gene_id "MSTRG.24236"; transcript_id "MSTRG.24236.20";
chr10	StringTie	exon	89213538	89215061	1000	-	.	gene_id "MSTRG.24236"; transcript_id "MSTRG.24236.20"; exon_number "1";
chr10	StringTie	exon	89215938	89216009	1000	-	.	gene_id "MSTRG.24236"; transcript_id "MSTRG.24236.20"; exon_number "2";
chr10	StringTie	exon	89222511	89222577	1000	-	.	gene_id "MSTRG.24236"; transcript_id "MSTRG.24236.20"; exon_number "3";
chr10	StringTie	exon	89223684	89223830	1000	-	.	gene_id "MSTRG.24236"; transcript_id "MSTRG.24236.20"; exon_number "4";
chr10	StringTie	exon	89225092	89225228	1000	-	.	gene_id "MSTRG.24236"; transcript_id "MSTRG.24236.20"; exon_number "5";
chr10	StringTie	exon	89226895	89227004	1000	-	.	gene_id "MSTRG.24236"; transcript_id "MSTRG.24236.20"; exon_number "6";
chr10	StringTie	exon	89228200	89228398	1000	-	.	gene_id "MSTRG.24236"; transcript_id "MSTRG.24236.20"; exon_number "7";
chr10	StringTie	exon	89245676	89245793	1000	-	.	gene_id "MSTRG.24236"; transcript_id "MSTRG.24236.20"; exon_number "8";
chr10	StringTie	exon	89247538	89247649	1000	-	.	gene_id "MSTRG.24236"; transcript_id "MSTRG.24236.20"; exon_number "9";
chr10	StringTie	exon	89314543	89314659	1000	-	.	gene_id "MSTRG.24236"; transcript_id "MSTRG.24236.20"; exon_number "10";
chr10	StringTie	exon	89342561	89342705	1000	-	.	gene_id "MSTRG.24236"; transcript_id "MSTRG.24236.20"; exon_number "11";
chr10	StringTie	transcript	89213539	89252064	1000	-	.	gene_id "MSTRG.24236"; transcript_id "MSTRG.24236.21";
chr10	StringTie	exon	89213539	89215061	1000	-	.	gene_id "MSTRG.24236"; transcript_id "MSTRG.24236.21"; exon_number "1";
chr10	StringTie	exon	89215938	89216009	1000	-	.	gene_id "MSTRG.24236"; transcript_id "MSTRG.24236.21"; exon_number "2";
chr10	StringTie	exon	89222511	89222582	1000	-	.	gene_id "MSTRG.24236"; transcript_id "MSTRG.24236.21"; exon_number "3";
chr10	StringTie	exon	89223684	89223830	1000	-	.	gene_id "MSTRG.24236"; transcript_id "MSTRG.24236.21"; exon_number "4";
chr10	StringTie	exon	89225092	89225219	1000	-	.	gene_id "MSTRG.24236"; transcript_id "MSTRG.24236.21"; exon_number "5";
chr10	StringTie	exon	89226895	89227004	1000	-	.	gene_id "MSTRG.24236"; transcript_id "MSTRG.24236.21"; exon_number "6";
chr10	StringTie	exon	89228200	89228398	1000	-	.	gene_id "MSTRG.24236"; transcript_id "MSTRG.24236.21"; exon_number "7";
chr10	StringTie	exon	89245676	89245793	1000	-	.	gene_id "MSTRG.24236"; transcript_id "MSTRG.24236.21"; exon_number "8";
chr10	StringTie	exon	89247538	89247649	1000	-	.	gene_id "MSTRG.24236"; transcript_id "MSTRG.24236.21"; exon_number "9";
chr10	StringTie	exon	89251707	89252064	1000	-	.	gene_id "MSTRG.24236"; transcript_id "MSTRG.24236.21"; exon_number "10";
chr10	StringTie	transcript	89213545	89342700	1000	-	.	gene_id "MSTRG.24236"; transcript_id "MSTRG.24236.22";
chr10	StringTie	exon	89213545	89215061	1000	-	.	gene_id "MSTRG.24236"; transcript_id "MSTRG.24236.22"; exon_number "1";
chr10	StringTie	exon	89215938	89216009	1000	-	.	gene_id "MSTRG.24236"; transcript_id "MSTRG.24236.22"; exon_number "2";
chr10	StringTie	exon	89222511	89222577	1000	-	.	gene_id "MSTRG.24236"; transcript_id "MSTRG.24236.22"; exon_number "3";
chr10	StringTie	exon	89223684	89223830	1000	-	.	gene_id "MSTRG.24236"; transcript_id "MSTRG.24236.22"; exon_number "4";
chr10	StringTie	exon	89225092	89225228	1000	-	.	gene_id "MSTRG.24236"; transcript_id "MSTRG.24236.22"; exon_number "5";
chr10	StringTie	exon	89226895	89227004	1000	-	.	gene_id "MSTRG.24236"; transcript_id "MSTRG.24236.22"; exon_number "6";
chr10	StringTie	exon	89228200	89228398	1000	-	.	gene_id "MSTRG.24236"; transcript_id "MSTRG.24236.22"; exon_number "7";
chr10	StringTie	exon	89245676	89245793	1000	-	.	gene_id "MSTRG.24236"; transcript_id "MSTRG.24236.22"; exon_number "8";
chr10	StringTie	exon	89247538	89247649	1000	-	.	gene_id "MSTRG.24236"; transcript_id "MSTRG.24236.22"; exon_number "9";
chr10	StringTie	exon	89314543	89314659	1000	-	.	gene_id "MSTRG.24236"; transcript_id "MSTRG.24236.22"; exon_number "10";
chr10	StringTie	exon	89342611	89342700	1000	-	.	gene_id "MSTRG.24236"; transcript_id "MSTRG.24236.22"; exon_number "11";
chr10	StringTie	transcript	89213546	89252043	1000	-	.	gene_id "MSTRG.24236"; transcript_id "MSTRG.24236.23";
chr10	StringTie	exon	89213546	89215061	1000	-	.	gene_id "MSTRG.24236"; transcript_id "MSTRG.24236.23"; exon_number "1";
chr10	StringTie	exon	89215938	89216009	1000	-	.	gene_id "MSTRG.24236"; transcript_id "MSTRG.24236.23"; exon_number "2";
chr10	StringTie	exon	89222511	89222582	1000	-	.	gene_id "MSTRG.24236"; transcript_id "MSTRG.24236.23"; exon_number "3";
chr10	StringTie	exon	89223684	89223830	1000	-	.	gene_id "MSTRG.24236"; transcript_id "MSTRG.24236.23"; exon_number "4";
chr10	StringTie	exon	89225092	89225228	1000	-	.	gene_id "MSTRG.24236"; transcript_id "MSTRG.24236.23"; exon_number "5";
chr10	StringTie	exon	89228200	89228398	1000	-	.	gene_id "MSTRG.24236"; transcript_id "MSTRG.24236.23"; exon_number "6";
chr10	StringTie	exon	89245676	89245793	1000	-	.	gene_id "MSTRG.24236"; transcript_id "MSTRG.24236.23"; exon_number "7";
chr10	StringTie	exon	89247538	89247649	1000	-	.	gene_id "MSTRG.24236"; transcript_id "MSTRG.24236.23"; exon_number "8";
chr10	StringTie	exon	89251737	89252043	1000	-	.	gene_id "MSTRG.24236"; transcript_id "MSTRG.24236.23"; exon_number "9";
chr10	StringTie	transcript	89213552	89342826	1000	-	.	gene_id "MSTRG.24236"; transcript_id "MSTRG.24236.24";
chr10	StringTie	exon	89213552	89215061	1000	-	.	gene_id "MSTRG.24236"; transcript_id "MSTRG.24236.24"; exon_number "1";
chr10	StringTie	exon	89215938	89216009	1000	-	.	gene_id "MSTRG.24236"; transcript_id "MSTRG.24236.24"; exon_number "2";
chr10	StringTie	exon	89222511	89222582	1000	-	.	gene_id "MSTRG.24236"; transcript_id "MSTRG.24236.24"; exon_number "3";
chr10	StringTie	exon	89223684	89223830	1000	-	.	gene_id "MSTRG.24236"; transcript_id "MSTRG.24236.24"; exon_number "4";
chr10	StringTie	exon	89225092	89225228	1000	-	.	gene_id "MSTRG.24236"; transcript_id "MSTRG.24236.24"; exon_number "5";
chr10	StringTie	exon	89226895	89227004	1000	-	.	gene_id "MSTRG.24236"; transcript_id "MSTRG.24236.24"; exon_number "6";
chr10	StringTie	exon	89228200	89228398	1000	-	.	gene_id "MSTRG.24236"; transcript_id "MSTRG.24236.24"; exon_number "7";
chr10	StringTie	exon	89245676	89245793	1000	-	.	gene_id "MSTRG.24236"; transcript_id "MSTRG.24236.24"; exon_number "8";
chr10	StringTie	exon	89247538	89247649	1000	-	.	gene_id "MSTRG.24236"; transcript_id "MSTRG.24236.24"; exon_number "9";
chr10	StringTie	exon	89342561	89342826	1000	-	.	gene_id "MSTRG.24236"; transcript_id "MSTRG.24236.24"; exon_number "10";
chr10	StringTie	transcript	89213554	89342826	1000	-	.	gene_id "MSTRG.24236"; transcript_id "MSTRG.24236.25";
chr10	StringTie	exon	89213554	89215061	1000	-	.	gene_id "MSTRG.24236"; transcript_id "MSTRG.24236.25"; exon_number "1";
chr10	StringTie	exon	89215938	89216009	1000	-	.	gene_id "MSTRG.24236"; transcript_id "MSTRG.24236.25"; exon_number "2";
chr10	StringTie	exon	89222511	89222582	1000	-	.	gene_id "MSTRG.24236"; transcript_id "MSTRG.24236.25"; exon_number "3";
chr10	StringTie	exon	89223684	89223830	1000	-	.	gene_id "MSTRG.24236"; transcript_id "MSTRG.24236.25"; exon_number "4";
chr10	StringTie	exon	89225092	89225228	1000	-	.	gene_id "MSTRG.24236"; transcript_id "MSTRG.24236.25"; exon_number "5";
chr10	StringTie	exon	89226895	89227004	1000	-	.	gene_id "MSTRG.24236"; transcript_id "MSTRG.24236.25"; exon_number "6";
chr10	StringTie	exon	89228200	89228398	1000	-	.	gene_id "MSTRG.24236"; transcript_id "MSTRG.24236.25"; exon_number "7";
chr10	StringTie	exon	89245676	89245793	1000	-	.	gene_id "MSTRG.24236"; transcript_id "MSTRG.24236.25"; exon_number "8";
chr10	StringTie	exon	89247538	89247649	1000	-	.	gene_id "MSTRG.24236"; transcript_id "MSTRG.24236.25"; exon_number "9";
chr10	StringTie	exon	89293572	89293668	1000	-	.	gene_id "MSTRG.24236"; transcript_id "MSTRG.24236.25"; exon_number "10";
chr10	StringTie	exon	89314543	89314659	1000	-	.	gene_id "MSTRG.24236"; transcript_id "MSTRG.24236.25"; exon_number "11";
chr10	StringTie	exon	89342561	89342826	1000	-	.	gene_id "MSTRG.24236"; transcript_id "MSTRG.24236.25"; exon_number "12";
chr10	StringTie	transcript	89213555	89342715	1000	-	.	gene_id "MSTRG.24236"; transcript_id "MSTRG.24236.26";
chr10	StringTie	exon	89213555	89215061	1000	-	.	gene_id "MSTRG.24236"; transcript_id "MSTRG.24236.26"; exon_number "1";
chr10	StringTie	exon	89215938	89216009	1000	-	.	gene_id "MSTRG.24236"; transcript_id "MSTRG.24236.26"; exon_number "2";
chr10	StringTie	exon	89222511	89222582	1000	-	.	gene_id "MSTRG.24236"; transcript_id "MSTRG.24236.26"; exon_number "3";
chr10	StringTie	exon	89223684	89223830	1000	-	.	gene_id "MSTRG.24236"; transcript_id "MSTRG.24236.26"; exon_number "4";
chr10	StringTie	exon	89225092	89225228	1000	-	.	gene_id "MSTRG.24236"; transcript_id "MSTRG.24236.26"; exon_number "5";
chr10	StringTie	exon	89226895	89227004	1000	-	.	gene_id "MSTRG.24236"; transcript_id "MSTRG.24236.26"; exon_number "6";
chr10	StringTie	exon	89228200	89228398	1000	-	.	gene_id "MSTRG.24236"; transcript_id "MSTRG.24236.26"; exon_number "7";
chr10	StringTie	exon	89245676	89245793	1000	-	.	gene_id "MSTRG.24236"; transcript_id "MSTRG.24236.26"; exon_number "8";
chr10	StringTie	exon	89247538	89247649	1000	-	.	gene_id "MSTRG.24236"; transcript_id "MSTRG.24236.26"; exon_number "9";
chr10	StringTie	exon	89314543	89314659	1000	-	.	gene_id "MSTRG.24236"; transcript_id "MSTRG.24236.26"; exon_number "10";
chr10	StringTie	exon	89342561	89342715	1000	-	.	gene_id "MSTRG.24236"; transcript_id "MSTRG.24236.26"; exon_number "11";
chr10	StringTie	transcript	89213558	89252280	1000	-	.	gene_id "MSTRG.24236"; transcript_id "MSTRG.24236.27";
chr10	StringTie	exon	89213558	89215061	1000	-	.	gene_id "MSTRG.24236"; transcript_id "MSTRG.24236.27"; exon_number "1";
chr10	StringTie	exon	89215938	89216009	1000	-	.	gene_id "MSTRG.24236"; transcript_id "MSTRG.24236.27"; exon_number "2";
chr10	StringTie	exon	89222511	89222582	1000	-	.	gene_id "MSTRG.24236"; transcript_id "MSTRG.24236.27"; exon_number "3";
chr10	StringTie	exon	89223684	89223830	1000	-	.	gene_id "MSTRG.24236"; transcript_id "MSTRG.24236.27"; exon_number "4";
chr10	StringTie	exon	89225092	89225228	1000	-	.	gene_id "MSTRG.24236"; transcript_id "MSTRG.24236.27"; exon_number "5";
chr10	StringTie	exon	89226895	89227004	1000	-	.	gene_id "MSTRG.24236"; transcript_id "MSTRG.24236.27"; exon_number "6";
chr10	StringTie	exon	89228200	89228398	1000	-	.	gene_id "MSTRG.24236"; transcript_id "MSTRG.24236.27"; exon_number "7";
chr10	StringTie	exon	89243682	89243741	1000	-	.	gene_id "MSTRG.24236"; transcript_id "MSTRG.24236.27"; exon_number "8";
chr10	StringTie	exon	89245676	89245793	1000	-	.	gene_id "MSTRG.24236"; transcript_id "MSTRG.24236.27"; exon_number "9";
chr10	StringTie	exon	89247538	89247649	1000	-	.	gene_id "MSTRG.24236"; transcript_id "MSTRG.24236.27"; exon_number "10";
chr10	StringTie	exon	89251707	89252280	1000	-	.	gene_id "MSTRG.24236"; transcript_id "MSTRG.24236.27"; exon_number "11";
chr10	StringTie	transcript	89213561	89251846	1000	-	.	gene_id "MSTRG.24236"; transcript_id "MSTRG.24236.28";
chr10	StringTie	exon	89213561	89215061	1000	-	.	gene_id "MSTRG.24236"; transcript_id "MSTRG.24236.28"; exon_number "1";
chr10	StringTie	exon	89215938	89216009	1000	-	.	gene_id "MSTRG.24236"; transcript_id "MSTRG.24236.28"; exon_number "2";
chr10	StringTie	exon	89222511	89222582	1000	-	.	gene_id "MSTRG.24236"; transcript_id "MSTRG.24236.28"; exon_number "3";
chr10	StringTie	exon	89223684	89223829	1000	-	.	gene_id "MSTRG.24236"; transcript_id "MSTRG.24236.28"; exon_number "4";
chr10	StringTie	exon	89225092	89225228	1000	-	.	gene_id "MSTRG.24236"; transcript_id "MSTRG.24236.28"; exon_number "5";
chr10	StringTie	exon	89226895	89227004	1000	-	.	gene_id "MSTRG.24236"; transcript_id "MSTRG.24236.28"; exon_number "6";
chr10	StringTie	exon	89228200	89228398	1000	-	.	gene_id "MSTRG.24236"; transcript_id "MSTRG.24236.28"; exon_number "7";
chr10	StringTie	exon	89245676	89245793	1000	-	.	gene_id "MSTRG.24236"; transcript_id "MSTRG.24236.28"; exon_number "8";
chr10	StringTie	exon	89247538	89247649	1000	-	.	gene_id "MSTRG.24236"; transcript_id "MSTRG.24236.28"; exon_number "9";
chr10	StringTie	exon	89251707	89251846	1000	-	.	gene_id "MSTRG.24236"; transcript_id "MSTRG.24236.28"; exon_number "10";
chr10	StringTie	transcript	89213569	89342704	1000	-	.	gene_id "MSTRG.24236"; transcript_id "MSTRG.24236.29";
chr10	StringTie	exon	89213569	89215061	1000	-	.	gene_id "MSTRG.24236"; transcript_id "MSTRG.24236.29"; exon_number "1";
chr10	StringTie	exon	89215938	89216009	1000	-	.	gene_id "MSTRG.24236"; transcript_id "MSTRG.24236.29"; exon_number "2";
chr10	StringTie	exon	89223684	89223830	1000	-	.	gene_id "MSTRG.24236"; transcript_id "MSTRG.24236.29"; exon_number "3";
chr10	StringTie	exon	89225092	89225228	1000	-	.	gene_id "MSTRG.24236"; transcript_id "MSTRG.24236.29"; exon_number "4";
chr10	StringTie	exon	89226895	89227004	1000	-	.	gene_id "MSTRG.24236"; transcript_id "MSTRG.24236.29"; exon_number "5";
chr10	StringTie	exon	89228200	89228398	1000	-	.	gene_id "MSTRG.24236"; transcript_id "MSTRG.24236.29"; exon_number "6";
chr10	StringTie	exon	89245676	89245793	1000	-	.	gene_id "MSTRG.24236"; transcript_id "MSTRG.24236.29"; exon_number "7";
chr10	StringTie	exon	89247538	89247649	1000	-	.	gene_id "MSTRG.24236"; transcript_id "MSTRG.24236.29"; exon_number "8";
chr10	StringTie	exon	89342611	89342704	1000	-	.	gene_id "MSTRG.24236"; transcript_id "MSTRG.24236.29"; exon_number "9";
chr10	StringTie	transcript	89212911	89252057	1000	-	.	gene_id "MSTRG.24236"; transcript_id "MSTRG.24236.3";
chr10	StringTie	exon	89212911	89215061	1000	-	.	gene_id "MSTRG.24236"; transcript_id "MSTRG.24236.3"; exon_number "1";
chr10	StringTie	exon	89215938	89216009	1000	-	.	gene_id "MSTRG.24236"; transcript_id "MSTRG.24236.3"; exon_number "2";
chr10	StringTie	exon	89223684	89223830	1000	-	.	gene_id "MSTRG.24236"; transcript_id "MSTRG.24236.3"; exon_number "3";
chr10	StringTie	exon	89225092	89225228	1000	-	.	gene_id "MSTRG.24236"; transcript_id "MSTRG.24236.3"; exon_number "4";
chr10	StringTie	exon	89226895	89227004	1000	-	.	gene_id "MSTRG.24236"; transcript_id "MSTRG.24236.3"; exon_number "5";
chr10	StringTie	exon	89228200	89228398	1000	-	.	gene_id "MSTRG.24236"; transcript_id "MSTRG.24236.3"; exon_number "6";
chr10	StringTie	exon	89245676	89245793	1000	-	.	gene_id "MSTRG.24236"; transcript_id "MSTRG.24236.3"; exon_number "7";
chr10	StringTie	exon	89247538	89247649	1000	-	.	gene_id "MSTRG.24236"; transcript_id "MSTRG.24236.3"; exon_number "8";
chr10	StringTie	exon	89251707	89252057	1000	-	.	gene_id "MSTRG.24236"; transcript_id "MSTRG.24236.3"; exon_number "9";
chr10	StringTie	transcript	89213569	89414668	1000	-	.	gene_id "MSTRG.24236"; transcript_id "MSTRG.24236.30";
chr10	StringTie	exon	89213569	89215061	1000	-	.	gene_id "MSTRG.24236"; transcript_id "MSTRG.24236.30"; exon_number "1";
chr10	StringTie	exon	89215938	89216009	1000	-	.	gene_id "MSTRG.24236"; transcript_id "MSTRG.24236.30"; exon_number "2";
chr10	StringTie	exon	89222511	89222582	1000	-	.	gene_id "MSTRG.24236"; transcript_id "MSTRG.24236.30"; exon_number "3";
chr10	StringTie	exon	89223684	89223830	1000	-	.	gene_id "MSTRG.24236"; transcript_id "MSTRG.24236.30"; exon_number "4";
chr10	StringTie	exon	89225092	89225228	1000	-	.	gene_id "MSTRG.24236"; transcript_id "MSTRG.24236.30"; exon_number "5";
chr10	StringTie	exon	89226895	89227004	1000	-	.	gene_id "MSTRG.24236"; transcript_id "MSTRG.24236.30"; exon_number "6";
chr10	StringTie	exon	89228200	89228398	1000	-	.	gene_id "MSTRG.24236"; transcript_id "MSTRG.24236.30"; exon_number "7";
chr10	StringTie	exon	89245676	89245793	1000	-	.	gene_id "MSTRG.24236"; transcript_id "MSTRG.24236.30"; exon_number "8";
chr10	StringTie	exon	89247538	89247649	1000	-	.	gene_id "MSTRG.24236"; transcript_id "MSTRG.24236.30"; exon_number "9";
chr10	StringTie	exon	89412791	89412919	1000	-	.	gene_id "MSTRG.24236"; transcript_id "MSTRG.24236.30"; exon_number "10";
chr10	StringTie	exon	89414407	89414668	1000	-	.	gene_id "MSTRG.24236"; transcript_id "MSTRG.24236.30"; exon_number "11";
chr10	StringTie	transcript	89213569	89467052	1000	-	.	gene_id "MSTRG.24236"; transcript_id "MSTRG.24236.31";
chr10	StringTie	exon	89213569	89215061	1000	-	.	gene_id "MSTRG.24236"; transcript_id "MSTRG.24236.31"; exon_number "1";
chr10	StringTie	exon	89215938	89216009	1000	-	.	gene_id "MSTRG.24236"; transcript_id "MSTRG.24236.31"; exon_number "2";
chr10	StringTie	exon	89222511	89222582	1000	-	.	gene_id "MSTRG.24236"; transcript_id "MSTRG.24236.31"; exon_number "3";
chr10	StringTie	exon	89223684	89223830	1000	-	.	gene_id "MSTRG.24236"; transcript_id "MSTRG.24236.31"; exon_number "4";
chr10	StringTie	exon	89225092	89225228	1000	-	.	gene_id "MSTRG.24236"; transcript_id "MSTRG.24236.31"; exon_number "5";
chr10	StringTie	exon	89226895	89227004	1000	-	.	gene_id "MSTRG.24236"; transcript_id "MSTRG.24236.31"; exon_number "6";
chr10	StringTie	exon	89228200	89228398	1000	-	.	gene_id "MSTRG.24236"; transcript_id "MSTRG.24236.31"; exon_number "7";
chr10	StringTie	exon	89412791	89412922	1000	-	.	gene_id "MSTRG.24236"; transcript_id "MSTRG.24236.31"; exon_number "8";
chr10	StringTie	exon	89414407	89415805	1000	-	.	gene_id "MSTRG.24236"; transcript_id "MSTRG.24236.31"; exon_number "9";
chr10	StringTie	exon	89421422	89421524	1000	-	.	gene_id "MSTRG.24236"; transcript_id "MSTRG.24236.31"; exon_number "10";
chr10	StringTie	exon	89422281	89433326	1000	-	.	gene_id "MSTRG.24236"; transcript_id "MSTRG.24236.31"; exon_number "11";
chr10	StringTie	exon	89436060	89436319	1000	-	.	gene_id "MSTRG.24236"; transcript_id "MSTRG.24236.31"; exon_number "12";
chr10	StringTie	exon	89438604	89439183	1000	-	.	gene_id "MSTRG.24236"; transcript_id "MSTRG.24236.31"; exon_number "13";
chr10	StringTie	exon	89441108	89441251	1000	-	.	gene_id "MSTRG.24236"; transcript_id "MSTRG.24236.31"; exon_number "14";
chr10	StringTie	exon	89443756	89443859	1000	-	.	gene_id "MSTRG.24236"; transcript_id "MSTRG.24236.31"; exon_number "15";
chr10	StringTie	exon	89462379	89462624	1000	-	.	gene_id "MSTRG.24236"; transcript_id "MSTRG.24236.31"; exon_number "16";
chr10	StringTie	exon	89467021	89467052	1000	-	.	gene_id "MSTRG.24236"; transcript_id "MSTRG.24236.31"; exon_number "17";
chr10	StringTie	transcript	89213569	89251933	1000	-	.	gene_id "MSTRG.24236"; transcript_id "MSTRG.24236.32";
chr10	StringTie	exon	89213569	89215061	1000	-	.	gene_id "MSTRG.24236"; transcript_id "MSTRG.24236.32"; exon_number "1";
chr10	StringTie	exon	89222511	89222582	1000	-	.	gene_id "MSTRG.24236"; transcript_id "MSTRG.24236.32"; exon_number "2";
chr10	StringTie	exon	89223684	89223830	1000	-	.	gene_id "MSTRG.24236"; transcript_id "MSTRG.24236.32"; exon_number "3";
chr10	StringTie	exon	89225092	89225228	1000	-	.	gene_id "MSTRG.24236"; transcript_id "MSTRG.24236.32"; exon_number "4";
chr10	StringTie	exon	89226895	89227004	1000	-	.	gene_id "MSTRG.24236"; transcript_id "MSTRG.24236.32"; exon_number "5";
chr10	StringTie	exon	89228200	89228398	1000	-	.	gene_id "MSTRG.24236"; transcript_id "MSTRG.24236.32"; exon_number "6";
chr10	StringTie	exon	89245676	89245793	1000	-	.	gene_id "MSTRG.24236"; transcript_id "MSTRG.24236.32"; exon_number "7";
chr10	StringTie	exon	89247538	89247649	1000	-	.	gene_id "MSTRG.24236"; transcript_id "MSTRG.24236.32"; exon_number "8";
chr10	StringTie	exon	89251737	89251933	1000	-	.	gene_id "MSTRG.24236"; transcript_id "MSTRG.24236.32"; exon_number "9";
chr10	StringTie	transcript	89213569	89251850	1000	-	.	gene_id "MSTRG.24236"; transcript_id "MSTRG.24236.33";
chr10	StringTie	exon	89213569	89215061	1000	-	.	gene_id "MSTRG.24236"; transcript_id "MSTRG.24236.33"; exon_number "1";
chr10	StringTie	exon	89215938	89216009	1000	-	.	gene_id "MSTRG.24236"; transcript_id "MSTRG.24236.33"; exon_number "2";
chr10	StringTie	exon	89222511	89222582	1000	-	.	gene_id "MSTRG.24236"; transcript_id "MSTRG.24236.33"; exon_number "3";
chr10	StringTie	exon	89223684	89223830	1000	-	.	gene_id "MSTRG.24236"; transcript_id "MSTRG.24236.33"; exon_number "4";
chr10	StringTie	exon	89225092	89225228	1000	-	.	gene_id "MSTRG.24236"; transcript_id "MSTRG.24236.33"; exon_number "5";
chr10	StringTie	exon	89226895	89227004	1000	-	.	gene_id "MSTRG.24236"; transcript_id "MSTRG.24236.33"; exon_number "6";
chr10	StringTie	exon	89228200	89228398	1000	-	.	gene_id "MSTRG.24236"; transcript_id "MSTRG.24236.33"; exon_number "7";
chr10	StringTie	exon	89245676	89245791	1000	-	.	gene_id "MSTRG.24236"; transcript_id "MSTRG.24236.33"; exon_number "8";
chr10	StringTie	exon	89247538	89247649	1000	-	.	gene_id "MSTRG.24236"; transcript_id "MSTRG.24236.33"; exon_number "9";
chr10	StringTie	exon	89251737	89251850	1000	-	.	gene_id "MSTRG.24236"; transcript_id "MSTRG.24236.33"; exon_number "10";
chr10	StringTie	transcript	89213571	89342725	1000	-	.	gene_id "MSTRG.24236"; transcript_id "MSTRG.24236.36";
chr10	StringTie	exon	89213571	89215061	1000	-	.	gene_id "MSTRG.24236"; transcript_id "MSTRG.24236.36"; exon_number "1";
chr10	StringTie	exon	89215938	89216009	1000	-	.	gene_id "MSTRG.24236"; transcript_id "MSTRG.24236.36"; exon_number "2";
chr10	StringTie	exon	89222511	89222582	1000	-	.	gene_id "MSTRG.24236"; transcript_id "MSTRG.24236.36"; exon_number "3";
chr10	StringTie	exon	89223684	89223830	1000	-	.	gene_id "MSTRG.24236"; transcript_id "MSTRG.24236.36"; exon_number "4";
chr10	StringTie	exon	89225092	89225228	1000	-	.	gene_id "MSTRG.24236"; transcript_id "MSTRG.24236.36"; exon_number "5";
chr10	StringTie	exon	89226895	89227004	1000	-	.	gene_id "MSTRG.24236"; transcript_id "MSTRG.24236.36"; exon_number "6";
chr10	StringTie	exon	89228200	89228398	1000	-	.	gene_id "MSTRG.24236"; transcript_id "MSTRG.24236.36"; exon_number "7";
chr10	StringTie	exon	89245676	89245793	1000	-	.	gene_id "MSTRG.24236"; transcript_id "MSTRG.24236.36"; exon_number "8";
chr10	StringTie	exon	89247538	89247649	1000	-	.	gene_id "MSTRG.24236"; transcript_id "MSTRG.24236.36"; exon_number "9";
chr10	StringTie	exon	89314543	89314659	1000	-	.	gene_id "MSTRG.24236"; transcript_id "MSTRG.24236.36"; exon_number "10";
chr10	StringTie	exon	89342492	89342725	1000	-	.	gene_id "MSTRG.24236"; transcript_id "MSTRG.24236.36"; exon_number "11";
chr10	StringTie	transcript	89213572	89251998	1000	-	.	gene_id "MSTRG.24236"; transcript_id "MSTRG.24236.37";
chr10	StringTie	exon	89213572	89215061	1000	-	.	gene_id "MSTRG.24236"; transcript_id "MSTRG.24236.37"; exon_number "1";
chr10	StringTie	exon	89215938	89216012	1000	-	.	gene_id "MSTRG.24236"; transcript_id "MSTRG.24236.37"; exon_number "2";
chr10	StringTie	exon	89222513	89222582	1000	-	.	gene_id "MSTRG.24236"; transcript_id "MSTRG.24236.37"; exon_number "3";
chr10	StringTie	exon	89223684	89223830	1000	-	.	gene_id "MSTRG.24236"; transcript_id "MSTRG.24236.37"; exon_number "4";
chr10	StringTie	exon	89225092	89225228	1000	-	.	gene_id "MSTRG.24236"; transcript_id "MSTRG.24236.37"; exon_number "5";
chr10	StringTie	exon	89226895	89227004	1000	-	.	gene_id "MSTRG.24236"; transcript_id "MSTRG.24236.37"; exon_number "6";
chr10	StringTie	exon	89228200	89228398	1000	-	.	gene_id "MSTRG.24236"; transcript_id "MSTRG.24236.37"; exon_number "7";
chr10	StringTie	exon	89245676	89245793	1000	-	.	gene_id "MSTRG.24236"; transcript_id "MSTRG.24236.37"; exon_number "8";
chr10	StringTie	exon	89247538	89247649	1000	-	.	gene_id "MSTRG.24236"; transcript_id "MSTRG.24236.37"; exon_number "9";
chr10	StringTie	exon	89251707	89251998	1000	-	.	gene_id "MSTRG.24236"; transcript_id "MSTRG.24236.37"; exon_number "10";
chr10	StringTie	transcript	89213109	89252454	1000	-	.	gene_id "MSTRG.24236"; transcript_id "MSTRG.24236.4";
chr10	StringTie	exon	89213109	89215061	1000	-	.	gene_id "MSTRG.24236"; transcript_id "MSTRG.24236.4"; exon_number "1";
chr10	StringTie	exon	89215938	89216009	1000	-	.	gene_id "MSTRG.24236"; transcript_id "MSTRG.24236.4"; exon_number "2";
chr10	StringTie	exon	89222511	89222582	1000	-	.	gene_id "MSTRG.24236"; transcript_id "MSTRG.24236.4"; exon_number "3";
chr10	StringTie	exon	89223684	89223830	1000	-	.	gene_id "MSTRG.24236"; transcript_id "MSTRG.24236.4"; exon_number "4";
chr10	StringTie	exon	89225092	89225228	1000	-	.	gene_id "MSTRG.24236"; transcript_id "MSTRG.24236.4"; exon_number "5";
chr10	StringTie	exon	89226895	89227025	1000	-	.	gene_id "MSTRG.24236"; transcript_id "MSTRG.24236.4"; exon_number "6";
chr10	StringTie	exon	89228200	89228398	1000	-	.	gene_id "MSTRG.24236"; transcript_id "MSTRG.24236.4"; exon_number "7";
chr10	StringTie	exon	89245676	89245793	1000	-	.	gene_id "MSTRG.24236"; transcript_id "MSTRG.24236.4"; exon_number "8";
chr10	StringTie	exon	89247538	89247649	1000	-	.	gene_id "MSTRG.24236"; transcript_id "MSTRG.24236.4"; exon_number "9";
chr10	StringTie	exon	89251737	89252454	1000	-	.	gene_id "MSTRG.24236"; transcript_id "MSTRG.24236.4"; exon_number "10";
chr10	StringTie	transcript	89227726	89252023	1000	-	.	gene_id "MSTRG.24236"; transcript_id "MSTRG.24236.41";
chr10	StringTie	exon	89227726	89227860	1000	-	.	gene_id "MSTRG.24236"; transcript_id "MSTRG.24236.41"; exon_number "1";
chr10	StringTie	exon	89228200	89228398	1000	-	.	gene_id "MSTRG.24236"; transcript_id "MSTRG.24236.41"; exon_number "2";
chr10	StringTie	exon	89245676	89245793	1000	-	.	gene_id "MSTRG.24236"; transcript_id "MSTRG.24236.41"; exon_number "3";
chr10	StringTie	exon	89247538	89247649	1000	-	.	gene_id "MSTRG.24236"; transcript_id "MSTRG.24236.41"; exon_number "4";
chr10	StringTie	exon	89251737	89252023	1000	-	.	gene_id "MSTRG.24236"; transcript_id "MSTRG.24236.41"; exon_number "5";
chr10	StringTie	transcript	89236120	89251846	1000	-	.	gene_id "MSTRG.24236"; transcript_id "MSTRG.24236.42";
chr10	StringTie	exon	89236120	89236651	1000	-	.	gene_id "MSTRG.24236"; transcript_id "MSTRG.24236.42"; exon_number "1";
chr10	StringTie	exon	89245676	89245793	1000	-	.	gene_id "MSTRG.24236"; transcript_id "MSTRG.24236.42"; exon_number "2";
chr10	StringTie	exon	89247538	89247649	1000	-	.	gene_id "MSTRG.24236"; transcript_id "MSTRG.24236.42"; exon_number "3";
chr10	StringTie	exon	89251737	89251846	1000	-	.	gene_id "MSTRG.24236"; transcript_id "MSTRG.24236.42"; exon_number "4";
chr10	StringTie	transcript	89273023	89342834	1000	-	.	gene_id "MSTRG.24236"; transcript_id "MSTRG.24236.43";
chr10	StringTie	exon	89273023	89273047	1000	-	.	gene_id "MSTRG.24236"; transcript_id "MSTRG.24236.43"; exon_number "1";
chr10	StringTie	exon	89274385	89278503	1000	-	.	gene_id "MSTRG.24236"; transcript_id "MSTRG.24236.43"; exon_number "2";
chr10	StringTie	exon	89293572	89293668	1000	-	.	gene_id "MSTRG.24236"; transcript_id "MSTRG.24236.43"; exon_number "3";
chr10	StringTie	exon	89314543	89314659	1000	-	.	gene_id "MSTRG.24236"; transcript_id "MSTRG.24236.43"; exon_number "4";
chr10	StringTie	exon	89342611	89342834	1000	-	.	gene_id "MSTRG.24236"; transcript_id "MSTRG.24236.43"; exon_number "5";
chr10	StringTie	transcript	89280134	89342725	1000	-	.	gene_id "MSTRG.24236"; transcript_id "MSTRG.24236.45";
chr10	StringTie	exon	89280134	89280712	1000	-	.	gene_id "MSTRG.24236"; transcript_id "MSTRG.24236.45"; exon_number "1";
chr10	StringTie	exon	89293572	89293668	1000	-	.	gene_id "MSTRG.24236"; transcript_id "MSTRG.24236.45"; exon_number "2";
chr10	StringTie	exon	89314543	89314659	1000	-	.	gene_id "MSTRG.24236"; transcript_id "MSTRG.24236.45"; exon_number "3";
chr10	StringTie	exon	89342561	89342725	1000	-	.	gene_id "MSTRG.24236"; transcript_id "MSTRG.24236.45"; exon_number "4";
chr10	StringTie	transcript	89280227	89342862	1000	-	.	gene_id "MSTRG.24236"; transcript_id "MSTRG.24236.46";
chr10	StringTie	exon	89280227	89280712	1000	-	.	gene_id "MSTRG.24236"; transcript_id "MSTRG.24236.46"; exon_number "1";
chr10	StringTie	exon	89291965	89292353	1000	-	.	gene_id "MSTRG.24236"; transcript_id "MSTRG.24236.46"; exon_number "2";
chr10	StringTie	exon	89293572	89293668	1000	-	.	gene_id "MSTRG.24236"; transcript_id "MSTRG.24236.46"; exon_number "3";
chr10	StringTie	exon	89314543	89314659	1000	-	.	gene_id "MSTRG.24236"; transcript_id "MSTRG.24236.46"; exon_number "4";
chr10	StringTie	exon	89342561	89342862	1000	-	.	gene_id "MSTRG.24236"; transcript_id "MSTRG.24236.46"; exon_number "5";
chr10	StringTie	transcript	89280282	89342749	1000	-	.	gene_id "MSTRG.24236"; transcript_id "MSTRG.24236.47";
chr10	StringTie	exon	89280282	89280712	1000	-	.	gene_id "MSTRG.24236"; transcript_id "MSTRG.24236.47"; exon_number "1";
chr10	StringTie	exon	89291600	89292353	1000	-	.	gene_id "MSTRG.24236"; transcript_id "MSTRG.24236.47"; exon_number "2";
chr10	StringTie	exon	89293572	89293668	1000	-	.	gene_id "MSTRG.24236"; transcript_id "MSTRG.24236.47"; exon_number "3";
chr10	StringTie	exon	89314543	89314659	1000	-	.	gene_id "MSTRG.24236"; transcript_id "MSTRG.24236.47"; exon_number "4";
chr10	StringTie	exon	89342492	89342749	1000	-	.	gene_id "MSTRG.24236"; transcript_id "MSTRG.24236.47"; exon_number "5";
chr10	StringTie	transcript	89285262	89342805	1000	-	.	gene_id "MSTRG.24236"; transcript_id "MSTRG.24236.48";
chr10	StringTie	exon	89285262	89292353	1000	-	.	gene_id "MSTRG.24236"; transcript_id "MSTRG.24236.48"; exon_number "1";
chr10	StringTie	exon	89293572	89293668	1000	-	.	gene_id "MSTRG.24236"; transcript_id "MSTRG.24236.48"; exon_number "2";
chr10	StringTie	exon	89314543	89314659	1000	-	.	gene_id "MSTRG.24236"; transcript_id "MSTRG.24236.48"; exon_number "3";
chr10	StringTie	exon	89342611	89342805	1000	-	.	gene_id "MSTRG.24236"; transcript_id "MSTRG.24236.48"; exon_number "4";
chr10	StringTie	transcript	89285273	89342883	1000	-	.	gene_id "MSTRG.24236"; transcript_id "MSTRG.24236.49";
chr10	StringTie	exon	89285273	89292353	1000	-	.	gene_id "MSTRG.24236"; transcript_id "MSTRG.24236.49"; exon_number "1";
chr10	StringTie	exon	89293572	89293668	1000	-	.	gene_id "MSTRG.24236"; transcript_id "MSTRG.24236.49"; exon_number "2";
chr10	StringTie	exon	89314543	89314659	1000	-	.	gene_id "MSTRG.24236"; transcript_id "MSTRG.24236.49"; exon_number "3";
chr10	StringTie	exon	89335017	89335534	1000	-	.	gene_id "MSTRG.24236"; transcript_id "MSTRG.24236.49"; exon_number "4";
chr10	StringTie	exon	89338195	89338335	1000	-	.	gene_id "MSTRG.24236"; transcript_id "MSTRG.24236.49"; exon_number "5";
chr10	StringTie	exon	89342611	89342883	1000	-	.	gene_id "MSTRG.24236"; transcript_id "MSTRG.24236.49"; exon_number "6";
chr10	StringTie	transcript	89213330	89252454	1000	-	.	gene_id "MSTRG.24236"; transcript_id "MSTRG.24236.5";
chr10	StringTie	exon	89213330	89215061	1000	-	.	gene_id "MSTRG.24236"; transcript_id "MSTRG.24236.5"; exon_number "1";
chr10	StringTie	exon	89215938	89216009	1000	-	.	gene_id "MSTRG.24236"; transcript_id "MSTRG.24236.5"; exon_number "2";
chr10	StringTie	exon	89222511	89222582	1000	-	.	gene_id "MSTRG.24236"; transcript_id "MSTRG.24236.5"; exon_number "3";
chr10	StringTie	exon	89223684	89223830	1000	-	.	gene_id "MSTRG.24236"; transcript_id "MSTRG.24236.5"; exon_number "4";
chr10	StringTie	exon	89225092	89225228	1000	-	.	gene_id "MSTRG.24236"; transcript_id "MSTRG.24236.5"; exon_number "5";
chr10	StringTie	exon	89226895	89227025	1000	-	.	gene_id "MSTRG.24236"; transcript_id "MSTRG.24236.5"; exon_number "6";
chr10	StringTie	exon	89228200	89228398	1000	-	.	gene_id "MSTRG.24236"; transcript_id "MSTRG.24236.5"; exon_number "7";
chr10	StringTie	exon	89245676	89245793	1000	-	.	gene_id "MSTRG.24236"; transcript_id "MSTRG.24236.5"; exon_number "8";
chr10	StringTie	exon	89247538	89247649	1000	-	.	gene_id "MSTRG.24236"; transcript_id "MSTRG.24236.5"; exon_number "9";
chr10	StringTie	exon	89251707	89252454	1000	-	.	gene_id "MSTRG.24236"; transcript_id "MSTRG.24236.5"; exon_number "10";
chr10	StringTie	transcript	89289073	89342907	1000	-	.	gene_id "MSTRG.24236"; transcript_id "MSTRG.24236.50";
chr10	StringTie	exon	89289073	89292353	1000	-	.	gene_id "MSTRG.24236"; transcript_id "MSTRG.24236.50"; exon_number "1";
chr10	StringTie	exon	89293572	89293668	1000	-	.	gene_id "MSTRG.24236"; transcript_id "MSTRG.24236.50"; exon_number "2";
chr10	StringTie	exon	89314543	89314659	1000	-	.	gene_id "MSTRG.24236"; transcript_id "MSTRG.24236.50"; exon_number "3";
chr10	StringTie	exon	89335017	89335534	1000	-	.	gene_id "MSTRG.24236"; transcript_id "MSTRG.24236.50"; exon_number "4";
chr10	StringTie	exon	89338195	89338335	1000	-	.	gene_id "MSTRG.24236"; transcript_id "MSTRG.24236.50"; exon_number "5";
chr10	StringTie	exon	89342561	89342907	1000	-	.	gene_id "MSTRG.24236"; transcript_id "MSTRG.24236.50"; exon_number "6";
chr10	StringTie	transcript	89291671	89328021	1000	-	.	gene_id "MSTRG.24236"; transcript_id "MSTRG.24236.51";
chr10	StringTie	exon	89291671	89291702	1000	-	.	gene_id "MSTRG.24236"; transcript_id "MSTRG.24236.51"; exon_number "1";
chr10	StringTie	exon	89293572	89293668	1000	-	.	gene_id "MSTRG.24236"; transcript_id "MSTRG.24236.51"; exon_number "2";
chr10	StringTie	exon	89314543	89314659	1000	-	.	gene_id "MSTRG.24236"; transcript_id "MSTRG.24236.51"; exon_number "3";
chr10	StringTie	exon	89327992	89328021	1000	-	.	gene_id "MSTRG.24236"; transcript_id "MSTRG.24236.51"; exon_number "4";
chr10	StringTie	transcript	89291766	89328073	1000	-	.	gene_id "MSTRG.24236"; transcript_id "MSTRG.24236.52";
chr10	StringTie	exon	89291766	89292353	1000	-	.	gene_id "MSTRG.24236"; transcript_id "MSTRG.24236.52"; exon_number "1";
chr10	StringTie	exon	89293572	89293668	1000	-	.	gene_id "MSTRG.24236"; transcript_id "MSTRG.24236.52"; exon_number "2";
chr10	StringTie	exon	89314543	89314659	1000	-	.	gene_id "MSTRG.24236"; transcript_id "MSTRG.24236.52"; exon_number "3";
chr10	StringTie	exon	89327992	89328073	1000	-	.	gene_id "MSTRG.24236"; transcript_id "MSTRG.24236.52"; exon_number "4";
chr10	StringTie	transcript	89291813	89342918	1000	-	.	gene_id "MSTRG.24236"; transcript_id "MSTRG.24236.53";
chr10	StringTie	exon	89291813	89292353	1000	-	.	gene_id "MSTRG.24236"; transcript_id "MSTRG.24236.53"; exon_number "1";
chr10	StringTie	exon	89293572	89293668	1000	-	.	gene_id "MSTRG.24236"; transcript_id "MSTRG.24236.53"; exon_number "2";
chr10	StringTie	exon	89314543	89314659	1000	-	.	gene_id "MSTRG.24236"; transcript_id "MSTRG.24236.53"; exon_number "3";
chr10	StringTie	exon	89335017	89335534	1000	-	.	gene_id "MSTRG.24236"; transcript_id "MSTRG.24236.53"; exon_number "4";
chr10	StringTie	exon	89338195	89338335	1000	-	.	gene_id "MSTRG.24236"; transcript_id "MSTRG.24236.53"; exon_number "5";
chr10	StringTie	exon	89342492	89342918	1000	-	.	gene_id "MSTRG.24236"; transcript_id "MSTRG.24236.53"; exon_number "6";
chr10	StringTie	transcript	89305980	89306787	1000	-	.	gene_id "MSTRG.24236"; transcript_id "MSTRG.24236.55";
chr10	StringTie	exon	89305980	89306121	1000	-	.	gene_id "MSTRG.24236"; transcript_id "MSTRG.24236.55"; exon_number "1";
chr10	StringTie	exon	89306581	89306787	1000	-	.	gene_id "MSTRG.24236"; transcript_id "MSTRG.24236.55"; exon_number "2";
chr10	StringTie	transcript	89306273	89342732	1000	-	.	gene_id "MSTRG.24236"; transcript_id "MSTRG.24236.56";
chr10	StringTie	exon	89306273	89306446	1000	-	.	gene_id "MSTRG.24236"; transcript_id "MSTRG.24236.56"; exon_number "1";
chr10	StringTie	exon	89306481	89306672	1000	-	.	gene_id "MSTRG.24236"; transcript_id "MSTRG.24236.56"; exon_number "2";
chr10	StringTie	exon	89306812	89306856	1000	-	.	gene_id "MSTRG.24236"; transcript_id "MSTRG.24236.56"; exon_number "3";
chr10	StringTie	exon	89314543	89314659	1000	-	.	gene_id "MSTRG.24236"; transcript_id "MSTRG.24236.56"; exon_number "4";
chr10	StringTie	exon	89342611	89342732	1000	-	.	gene_id "MSTRG.24236"; transcript_id "MSTRG.24236.56"; exon_number "5";
chr10	StringTie	transcript	89330930	89342748	1000	-	.	gene_id "MSTRG.24236"; transcript_id "MSTRG.24236.57";
chr10	StringTie	exon	89330930	89335534	1000	-	.	gene_id "MSTRG.24236"; transcript_id "MSTRG.24236.57"; exon_number "1";
chr10	StringTie	exon	89338195	89338288	1000	-	.	gene_id "MSTRG.24236"; transcript_id "MSTRG.24236.57"; exon_number "2";
chr10	StringTie	exon	89342561	89342748	1000	-	.	gene_id "MSTRG.24236"; transcript_id "MSTRG.24236.57"; exon_number "3";
chr10	StringTie	transcript	89330939	89454129	1000	-	.	gene_id "MSTRG.24236"; transcript_id "MSTRG.24236.58";
chr10	StringTie	exon	89330939	89331260	1000	-	.	gene_id "MSTRG.24236"; transcript_id "MSTRG.24236.58"; exon_number "1";
chr10	StringTie	exon	89454107	89454129	1000	-	.	gene_id "MSTRG.24236"; transcript_id "MSTRG.24236.58"; exon_number "2";
chr10	StringTie	transcript	89330954	89342728	1000	-	.	gene_id "MSTRG.24236"; transcript_id "MSTRG.24236.59";
chr10	StringTie	exon	89330954	89332240	1000	-	.	gene_id "MSTRG.24236"; transcript_id "MSTRG.24236.59"; exon_number "1";
chr10	StringTie	exon	89335017	89335534	1000	-	.	gene_id "MSTRG.24236"; transcript_id "MSTRG.24236.59"; exon_number "2";
chr10	StringTie	exon	89338195	89338335	1000	-	.	gene_id "MSTRG.24236"; transcript_id "MSTRG.24236.59"; exon_number "3";
chr10	StringTie	exon	89342561	89342728	1000	-	.	gene_id "MSTRG.24236"; transcript_id "MSTRG.24236.59"; exon_number "4";
chr10	StringTie	transcript	89213333	89252428	1000	-	.	gene_id "MSTRG.24236"; transcript_id "MSTRG.24236.6";
chr10	StringTie	exon	89213333	89215061	1000	-	.	gene_id "MSTRG.24236"; transcript_id "MSTRG.24236.6"; exon_number "1";
chr10	StringTie	exon	89215938	89216009	1000	-	.	gene_id "MSTRG.24236"; transcript_id "MSTRG.24236.6"; exon_number "2";
chr10	StringTie	exon	89222511	89222577	1000	-	.	gene_id "MSTRG.24236"; transcript_id "MSTRG.24236.6"; exon_number "3";
chr10	StringTie	exon	89223684	89223830	1000	-	.	gene_id "MSTRG.24236"; transcript_id "MSTRG.24236.6"; exon_number "4";
chr10	StringTie	exon	89225092	89225228	1000	-	.	gene_id "MSTRG.24236"; transcript_id "MSTRG.24236.6"; exon_number "5";
chr10	StringTie	exon	89226895	89227004	1000	-	.	gene_id "MSTRG.24236"; transcript_id "MSTRG.24236.6"; exon_number "6";
chr10	StringTie	exon	89228200	89228398	1000	-	.	gene_id "MSTRG.24236"; transcript_id "MSTRG.24236.6"; exon_number "7";
chr10	StringTie	exon	89245676	89245793	1000	-	.	gene_id "MSTRG.24236"; transcript_id "MSTRG.24236.6"; exon_number "8";
chr10	StringTie	exon	89247538	89247649	1000	-	.	gene_id "MSTRG.24236"; transcript_id "MSTRG.24236.6"; exon_number "9";
chr10	StringTie	exon	89251707	89252428	1000	-	.	gene_id "MSTRG.24236"; transcript_id "MSTRG.24236.6"; exon_number "10";
chr10	StringTie	transcript	89330962	89342801	1000	-	.	gene_id "MSTRG.24236"; transcript_id "MSTRG.24236.60";
chr10	StringTie	exon	89330962	89335531	1000	-	.	gene_id "MSTRG.24236"; transcript_id "MSTRG.24236.60"; exon_number "1";
chr10	StringTie	exon	89338195	89338335	1000	-	.	gene_id "MSTRG.24236"; transcript_id "MSTRG.24236.60"; exon_number "2";
chr10	StringTie	exon	89342611	89342801	1000	-	.	gene_id "MSTRG.24236"; transcript_id "MSTRG.24236.60"; exon_number "3";
chr10	StringTie	transcript	89330978	89342738	1000	-	.	gene_id "MSTRG.24236"; transcript_id "MSTRG.24236.61";
chr10	StringTie	exon	89330978	89333319	1000	-	.	gene_id "MSTRG.24236"; transcript_id "MSTRG.24236.61"; exon_number "1";
chr10	StringTie	exon	89335017	89335534	1000	-	.	gene_id "MSTRG.24236"; transcript_id "MSTRG.24236.61"; exon_number "2";
chr10	StringTie	exon	89338195	89338335	1000	-	.	gene_id "MSTRG.24236"; transcript_id "MSTRG.24236.61"; exon_number "3";
chr10	StringTie	exon	89342561	89342738	1000	-	.	gene_id "MSTRG.24236"; transcript_id "MSTRG.24236.61"; exon_number "4";
chr10	StringTie	transcript	89330985	89342751	1000	-	.	gene_id "MSTRG.24236"; transcript_id "MSTRG.24236.62";
chr10	StringTie	exon	89330985	89335534	1000	-	.	gene_id "MSTRG.24236"; transcript_id "MSTRG.24236.62"; exon_number "1";
chr10	StringTie	exon	89342561	89342751	1000	-	.	gene_id "MSTRG.24236"; transcript_id "MSTRG.24236.62"; exon_number "2";
chr10	StringTie	transcript	89332626	89342805	1000	-	.	gene_id "MSTRG.24236"; transcript_id "MSTRG.24236.63";
chr10	StringTie	exon	89332626	89335534	1000	-	.	gene_id "MSTRG.24236"; transcript_id "MSTRG.24236.63"; exon_number "1";
chr10	StringTie	exon	89342492	89342805	1000	-	.	gene_id "MSTRG.24236"; transcript_id "MSTRG.24236.63"; exon_number "2";
chr10	StringTie	transcript	89332628	89342765	1000	-	.	gene_id "MSTRG.24236"; transcript_id "MSTRG.24236.64";
chr10	StringTie	exon	89332628	89335534	1000	-	.	gene_id "MSTRG.24236"; transcript_id "MSTRG.24236.64"; exon_number "1";
chr10	StringTie	exon	89338195	89338330	1000	-	.	gene_id "MSTRG.24236"; transcript_id "MSTRG.24236.64"; exon_number "2";
chr10	StringTie	exon	89342561	89342765	1000	-	.	gene_id "MSTRG.24236"; transcript_id "MSTRG.24236.64"; exon_number "3";
chr10	StringTie	transcript	89334530	89342719	1000	-	.	gene_id "MSTRG.24236"; transcript_id "MSTRG.24236.65";
chr10	StringTie	exon	89334530	89335534	1000	-	.	gene_id "MSTRG.24236"; transcript_id "MSTRG.24236.65"; exon_number "1";
chr10	StringTie	exon	89342611	89342719	1000	-	.	gene_id "MSTRG.24236"; transcript_id "MSTRG.24236.65"; exon_number "2";
chr10	StringTie	transcript	89338659	89342688	1000	-	.	gene_id "MSTRG.24236"; transcript_id "MSTRG.24236.67";
chr10	StringTie	exon	89338659	89338754	1000	-	.	gene_id "MSTRG.24236"; transcript_id "MSTRG.24236.67"; exon_number "1";
chr10	StringTie	exon	89342561	89342688	1000	-	.	gene_id "MSTRG.24236"; transcript_id "MSTRG.24236.67"; exon_number "2";
chr10	StringTie	transcript	89338684	89339808	1000	-	.	gene_id "MSTRG.24236"; transcript_id "MSTRG.24236.68";
chr10	StringTie	exon	89338684	89338841	1000	-	.	gene_id "MSTRG.24236"; transcript_id "MSTRG.24236.68"; exon_number "1";
chr10	StringTie	exon	89339493	89339808	1000	-	.	gene_id "MSTRG.24236"; transcript_id "MSTRG.24236.68"; exon_number "2";
chr10	StringTie	transcript	89338751	89340835	1000	-	.	gene_id "MSTRG.24236"; transcript_id "MSTRG.24236.69";
chr10	StringTie	exon	89338751	89338865	1000	-	.	gene_id "MSTRG.24236"; transcript_id "MSTRG.24236.69"; exon_number "1";
chr10	StringTie	exon	89338984	89339303	1000	-	.	gene_id "MSTRG.24236"; transcript_id "MSTRG.24236.69"; exon_number "2";
chr10	StringTie	exon	89340159	89340298	1000	-	.	gene_id "MSTRG.24236"; transcript_id "MSTRG.24236.69"; exon_number "3";
chr10	StringTie	exon	89340433	89340835	1000	-	.	gene_id "MSTRG.24236"; transcript_id "MSTRG.24236.69"; exon_number "4";
chr10	StringTie	transcript	89213381	89252167	1000	-	.	gene_id "MSTRG.24236"; transcript_id "MSTRG.24236.7";
chr10	StringTie	exon	89213381	89215061	1000	-	.	gene_id "MSTRG.24236"; transcript_id "MSTRG.24236.7"; exon_number "1";
chr10	StringTie	exon	89215938	89216009	1000	-	.	gene_id "MSTRG.24236"; transcript_id "MSTRG.24236.7"; exon_number "2";
chr10	StringTie	exon	89222511	89222577	1000	-	.	gene_id "MSTRG.24236"; transcript_id "MSTRG.24236.7"; exon_number "3";
chr10	StringTie	exon	89223684	89223830	1000	-	.	gene_id "MSTRG.24236"; transcript_id "MSTRG.24236.7"; exon_number "4";
chr10	StringTie	exon	89225092	89225228	1000	-	.	gene_id "MSTRG.24236"; transcript_id "MSTRG.24236.7"; exon_number "5";
chr10	StringTie	exon	89226895	89227004	1000	-	.	gene_id "MSTRG.24236"; transcript_id "MSTRG.24236.7"; exon_number "6";
chr10	StringTie	exon	89228200	89228398	1000	-	.	gene_id "MSTRG.24236"; transcript_id "MSTRG.24236.7"; exon_number "7";
chr10	StringTie	exon	89245676	89245793	1000	-	.	gene_id "MSTRG.24236"; transcript_id "MSTRG.24236.7"; exon_number "8";
chr10	StringTie	exon	89247538	89247649	1000	-	.	gene_id "MSTRG.24236"; transcript_id "MSTRG.24236.7"; exon_number "9";
chr10	StringTie	exon	89251737	89252167	1000	-	.	gene_id "MSTRG.24236"; transcript_id "MSTRG.24236.7"; exon_number "10";
chr10	StringTie	transcript	89338922	89339252	1000	-	.	gene_id "MSTRG.24236"; transcript_id "MSTRG.24236.70";
chr10	StringTie	exon	89338922	89339023	1000	-	.	gene_id "MSTRG.24236"; transcript_id "MSTRG.24236.70"; exon_number "1";
chr10	StringTie	exon	89339095	89339252	1000	-	.	gene_id "MSTRG.24236"; transcript_id "MSTRG.24236.70"; exon_number "2";
chr10	StringTie	transcript	89339001	89340840	1000	-	.	gene_id "MSTRG.24236"; transcript_id "MSTRG.24236.71";
chr10	StringTie	exon	89339001	89339227	1000	-	.	gene_id "MSTRG.24236"; transcript_id "MSTRG.24236.71"; exon_number "1";
chr10	StringTie	exon	89339484	89339945	1000	-	.	gene_id "MSTRG.24236"; transcript_id "MSTRG.24236.71"; exon_number "2";
chr10	StringTie	exon	89339988	89340363	1000	-	.	gene_id "MSTRG.24236"; transcript_id "MSTRG.24236.71"; exon_number "3";
chr10	StringTie	exon	89340481	89340840	1000	-	.	gene_id "MSTRG.24236"; transcript_id "MSTRG.24236.71"; exon_number "4";
chr10	StringTie	transcript	89339301	89339682	1000	-	.	gene_id "MSTRG.24236"; transcript_id "MSTRG.24236.72";
chr10	StringTie	exon	89339301	89339353	1000	-	.	gene_id "MSTRG.24236"; transcript_id "MSTRG.24236.72"; exon_number "1";
chr10	StringTie	exon	89339399	89339682	1000	-	.	gene_id "MSTRG.24236"; transcript_id "MSTRG.24236.72"; exon_number "2";
chr10	StringTie	transcript	89339334	89340878	1000	-	.	gene_id "MSTRG.24236"; transcript_id "MSTRG.24236.73";
chr10	StringTie	exon	89339334	89339353	1000	-	.	gene_id "MSTRG.24236"; transcript_id "MSTRG.24236.73"; exon_number "1";
chr10	StringTie	exon	89339555	89339753	1000	-	.	gene_id "MSTRG.24236"; transcript_id "MSTRG.24236.73"; exon_number "2";
chr10	StringTie	exon	89339797	89340298	1000	-	.	gene_id "MSTRG.24236"; transcript_id "MSTRG.24236.73"; exon_number "3";
chr10	StringTie	exon	89340433	89340682	1000	-	.	gene_id "MSTRG.24236"; transcript_id "MSTRG.24236.73"; exon_number "4";
chr10	StringTie	exon	89340722	89340878	1000	-	.	gene_id "MSTRG.24236"; transcript_id "MSTRG.24236.73"; exon_number "5";
chr10	StringTie	transcript	89339354	89340713	1000	-	.	gene_id "MSTRG.24236"; transcript_id "MSTRG.24236.74";
chr10	StringTie	exon	89339354	89339483	1000	-	.	gene_id "MSTRG.24236"; transcript_id "MSTRG.24236.74"; exon_number "1";
chr10	StringTie	exon	89339511	89339871	1000	-	.	gene_id "MSTRG.24236"; transcript_id "MSTRG.24236.74"; exon_number "2";
chr10	StringTie	exon	89339899	89340210	1000	-	.	gene_id "MSTRG.24236"; transcript_id "MSTRG.24236.74"; exon_number "3";
chr10	StringTie	exon	89340481	89340713	1000	-	.	gene_id "MSTRG.24236"; transcript_id "MSTRG.24236.74"; exon_number "4";
chr10	StringTie	transcript	89339941	89340650	1000	-	.	gene_id "MSTRG.24236"; transcript_id "MSTRG.24236.75";
chr10	StringTie	exon	89339941	89340158	1000	-	.	gene_id "MSTRG.24236"; transcript_id "MSTRG.24236.75"; exon_number "1";
chr10	StringTie	exon	89340234	89340363	1000	-	.	gene_id "MSTRG.24236"; transcript_id "MSTRG.24236.75"; exon_number "2";
chr10	StringTie	exon	89340531	89340650	1000	-	.	gene_id "MSTRG.24236"; transcript_id "MSTRG.24236.75"; exon_number "3";
chr10	StringTie	transcript	89339950	89340769	1000	-	.	gene_id "MSTRG.24236"; transcript_id "MSTRG.24236.76";
chr10	StringTie	exon	89339950	89340158	1000	-	.	gene_id "MSTRG.24236"; transcript_id "MSTRG.24236.76"; exon_number "1";
chr10	StringTie	exon	89340531	89340769	1000	-	.	gene_id "MSTRG.24236"; transcript_id "MSTRG.24236.76"; exon_number "2";
chr10	StringTie	transcript	89340017	89340734	1000	-	.	gene_id "MSTRG.24236"; transcript_id "MSTRG.24236.77";
chr10	StringTie	exon	89340017	89340158	1000	-	.	gene_id "MSTRG.24236"; transcript_id "MSTRG.24236.77"; exon_number "1";
chr10	StringTie	exon	89340211	89340432	1000	-	.	gene_id "MSTRG.24236"; transcript_id "MSTRG.24236.77"; exon_number "2";
chr10	StringTie	exon	89340525	89340734	1000	-	.	gene_id "MSTRG.24236"; transcript_id "MSTRG.24236.77"; exon_number "3";
chr10	StringTie	transcript	89340132	89340557	1000	-	.	gene_id "MSTRG.24236"; transcript_id "MSTRG.24236.78";
chr10	StringTie	exon	89340132	89340158	1000	-	.	gene_id "MSTRG.24236"; transcript_id "MSTRG.24236.78"; exon_number "1";
chr10	StringTie	exon	89340234	89340425	1000	-	.	gene_id "MSTRG.24236"; transcript_id "MSTRG.24236.78"; exon_number "2";
chr10	StringTie	exon	89340531	89340557	1000	-	.	gene_id "MSTRG.24236"; transcript_id "MSTRG.24236.78"; exon_number "3";
chr10	StringTie	transcript	89340140	89340652	1000	-	.	gene_id "MSTRG.24236"; transcript_id "MSTRG.24236.79";
chr10	StringTie	exon	89340140	89340210	1000	-	.	gene_id "MSTRG.24236"; transcript_id "MSTRG.24236.79"; exon_number "1";
chr10	StringTie	exon	89340449	89340652	1000	-	.	gene_id "MSTRG.24236"; transcript_id "MSTRG.24236.79"; exon_number "2";
chr10	StringTie	transcript	89213417	89252189	1000	-	.	gene_id "MSTRG.24236"; transcript_id "MSTRG.24236.8";
chr10	StringTie	exon	89213417	89215061	1000	-	.	gene_id "MSTRG.24236"; transcript_id "MSTRG.24236.8"; exon_number "1";
chr10	StringTie	exon	89215938	89216009	1000	-	.	gene_id "MSTRG.24236"; transcript_id "MSTRG.24236.8"; exon_number "2";
chr10	StringTie	exon	89222511	89222582	1000	-	.	gene_id "MSTRG.24236"; transcript_id "MSTRG.24236.8"; exon_number "3";
chr10	StringTie	exon	89223684	89223830	1000	-	.	gene_id "MSTRG.24236"; transcript_id "MSTRG.24236.8"; exon_number "4";
chr10	StringTie	exon	89225092	89225228	1000	-	.	gene_id "MSTRG.24236"; transcript_id "MSTRG.24236.8"; exon_number "5";
chr10	StringTie	exon	89226895	89227004	1000	-	.	gene_id "MSTRG.24236"; transcript_id "MSTRG.24236.8"; exon_number "6";
chr10	StringTie	exon	89228200	89228398	1000	-	.	gene_id "MSTRG.24236"; transcript_id "MSTRG.24236.8"; exon_number "7";
chr10	StringTie	exon	89245676	89245793	1000	-	.	gene_id "MSTRG.24236"; transcript_id "MSTRG.24236.8"; exon_number "8";
chr10	StringTie	exon	89247538	89247649	1000	-	.	gene_id "MSTRG.24236"; transcript_id "MSTRG.24236.8"; exon_number "9";
chr10	StringTie	exon	89250611	89252189	1000	-	.	gene_id "MSTRG.24236"; transcript_id "MSTRG.24236.8"; exon_number "10";
chr10	StringTie	transcript	89383646	89403498	1000	-	.	gene_id "MSTRG.24236"; transcript_id "MSTRG.24236.80";
chr10	StringTie	exon	89383646	89383683	1000	-	.	gene_id "MSTRG.24236"; transcript_id "MSTRG.24236.80"; exon_number "1";
chr10	StringTie	exon	89402576	89403018	1000	-	.	gene_id "MSTRG.24236"; transcript_id "MSTRG.24236.80"; exon_number "2";
chr10	StringTie	exon	89403143	89403498	1000	-	.	gene_id "MSTRG.24236"; transcript_id "MSTRG.24236.80"; exon_number "3";
chr10	StringTie	transcript	89383667	89403585	1000	-	.	gene_id "MSTRG.24236"; transcript_id "MSTRG.24236.81";
chr10	StringTie	exon	89383667	89383683	1000	-	.	gene_id "MSTRG.24236"; transcript_id "MSTRG.24236.81"; exon_number "1";
chr10	StringTie	exon	89402576	89402789	1000	-	.	gene_id "MSTRG.24236"; transcript_id "MSTRG.24236.81"; exon_number "2";
chr10	StringTie	exon	89402837	89403105	1000	-	.	gene_id "MSTRG.24236"; transcript_id "MSTRG.24236.81"; exon_number "3";
chr10	StringTie	exon	89403413	89403585	1000	-	.	gene_id "MSTRG.24236"; transcript_id "MSTRG.24236.81"; exon_number "4";
chr10	StringTie	transcript	89394635	89414685	1000	-	.	gene_id "MSTRG.24236"; transcript_id "MSTRG.24236.82";
chr10	StringTie	exon	89394635	89395803	1000	-	.	gene_id "MSTRG.24236"; transcript_id "MSTRG.24236.82"; exon_number "1";
chr10	StringTie	exon	89412741	89412922	1000	-	.	gene_id "MSTRG.24236"; transcript_id "MSTRG.24236.82"; exon_number "2";
chr10	StringTie	exon	89414543	89414685	1000	-	.	gene_id "MSTRG.24236"; transcript_id "MSTRG.24236.82"; exon_number "3";
chr10	StringTie	transcript	89401269	89403544	1000	-	.	gene_id "MSTRG.24236"; transcript_id "MSTRG.24236.83";
chr10	StringTie	exon	89401269	89402700	1000	-	.	gene_id "MSTRG.24236"; transcript_id "MSTRG.24236.83"; exon_number "1";
chr10	StringTie	exon	89402761	89403105	1000	-	.	gene_id "MSTRG.24236"; transcript_id "MSTRG.24236.83"; exon_number "2";
chr10	StringTie	exon	89403301	89403544	1000	-	.	gene_id "MSTRG.24236"; transcript_id "MSTRG.24236.83"; exon_number "3";
chr10	StringTie	transcript	89401642	89403158	1000	-	.	gene_id "MSTRG.24236"; transcript_id "MSTRG.24236.84";
chr10	StringTie	exon	89401642	89402565	1000	-	.	gene_id "MSTRG.24236"; transcript_id "MSTRG.24236.84"; exon_number "1";
chr10	StringTie	exon	89402627	89403018	1000	-	.	gene_id "MSTRG.24236"; transcript_id "MSTRG.24236.84"; exon_number "2";
chr10	StringTie	exon	89403059	89403158	1000	-	.	gene_id "MSTRG.24236"; transcript_id "MSTRG.24236.84"; exon_number "3";
chr10	StringTie	transcript	89402195	89535574	1000	-	.	gene_id "MSTRG.24236"; transcript_id "MSTRG.24236.85";
chr10	StringTie	exon	89402195	89422438	1000	-	.	gene_id "MSTRG.24236"; transcript_id "MSTRG.24236.85"; exon_number "1";
chr10	StringTie	exon	89432365	89433326	1000	-	.	gene_id "MSTRG.24236"; transcript_id "MSTRG.24236.85"; exon_number "2";
chr10	StringTie	exon	89436060	89436319	1000	-	.	gene_id "MSTRG.24236"; transcript_id "MSTRG.24236.85"; exon_number "3";
chr10	StringTie	exon	89438604	89439183	1000	-	.	gene_id "MSTRG.24236"; transcript_id "MSTRG.24236.85"; exon_number "4";
chr10	StringTie	exon	89441108	89441251	1000	-	.	gene_id "MSTRG.24236"; transcript_id "MSTRG.24236.85"; exon_number "5";
chr10	StringTie	exon	89443756	89443859	1000	-	.	gene_id "MSTRG.24236"; transcript_id "MSTRG.24236.85"; exon_number "6";
chr10	StringTie	exon	89462379	89462624	1000	-	.	gene_id "MSTRG.24236"; transcript_id "MSTRG.24236.85"; exon_number "7";
chr10	StringTie	exon	89534501	89534640	1000	-	.	gene_id "MSTRG.24236"; transcript_id "MSTRG.24236.85"; exon_number "8";
chr10	StringTie	exon	89535442	89535574	1000	-	.	gene_id "MSTRG.24236"; transcript_id "MSTRG.24236.85"; exon_number "9";
chr10	StringTie	transcript	89402330	89402896	1000	-	.	gene_id "MSTRG.24236"; transcript_id "MSTRG.24236.86";
chr10	StringTie	exon	89402330	89402580	1000	-	.	gene_id "MSTRG.24236"; transcript_id "MSTRG.24236.86"; exon_number "1";
chr10	StringTie	exon	89402607	89402896	1000	-	.	gene_id "MSTRG.24236"; transcript_id "MSTRG.24236.86"; exon_number "2";
chr10	StringTie	transcript	89402353	89402999	1000	-	.	gene_id "MSTRG.24236"; transcript_id "MSTRG.24236.87";
chr10	StringTie	exon	89402353	89402580	1000	-	.	gene_id "MSTRG.24236"; transcript_id "MSTRG.24236.87"; exon_number "1";
chr10	StringTie	exon	89402611	89402999	1000	-	.	gene_id "MSTRG.24236"; transcript_id "MSTRG.24236.87"; exon_number "2";
chr10	StringTie	transcript	89402589	89403018	1000	-	.	gene_id "MSTRG.24236"; transcript_id "MSTRG.24236.88";
chr10	StringTie	exon	89402589	89402798	1000	-	.	gene_id "MSTRG.24236"; transcript_id "MSTRG.24236.88"; exon_number "1";
chr10	StringTie	exon	89402837	89403018	1000	-	.	gene_id "MSTRG.24236"; transcript_id "MSTRG.24236.88"; exon_number "2";
chr10	StringTie	transcript	89402711	89403117	1000	-	.	gene_id "MSTRG.24236"; transcript_id "MSTRG.24236.89";
chr10	StringTie	exon	89402711	89402810	1000	-	.	gene_id "MSTRG.24236"; transcript_id "MSTRG.24236.89"; exon_number "1";
chr10	StringTie	exon	89402837	89403117	1000	-	.	gene_id "MSTRG.24236"; transcript_id "MSTRG.24236.89"; exon_number "2";
chr10	StringTie	transcript	89213429	89251958	1000	-	.	gene_id "MSTRG.24236"; transcript_id "MSTRG.24236.9";
chr10	StringTie	exon	89213429	89215061	1000	-	.	gene_id "MSTRG.24236"; transcript_id "MSTRG.24236.9"; exon_number "1";
chr10	StringTie	exon	89215938	89216009	1000	-	.	gene_id "MSTRG.24236"; transcript_id "MSTRG.24236.9"; exon_number "2";
chr10	StringTie	exon	89222511	89222582	1000	-	.	gene_id "MSTRG.24236"; transcript_id "MSTRG.24236.9"; exon_number "3";
chr10	StringTie	exon	89223684	89223830	1000	-	.	gene_id "MSTRG.24236"; transcript_id "MSTRG.24236.9"; exon_number "4";
chr10	StringTie	exon	89225092	89225228	1000	-	.	gene_id "MSTRG.24236"; transcript_id "MSTRG.24236.9"; exon_number "5";
chr10	StringTie	exon	89226895	89227064	1000	-	.	gene_id "MSTRG.24236"; transcript_id "MSTRG.24236.9"; exon_number "6";
chr10	StringTie	exon	89228200	89228398	1000	-	.	gene_id "MSTRG.24236"; transcript_id "MSTRG.24236.9"; exon_number "7";
chr10	StringTie	exon	89245676	89245793	1000	-	.	gene_id "MSTRG.24236"; transcript_id "MSTRG.24236.9"; exon_number "8";
chr10	StringTie	exon	89247538	89247649	1000	-	.	gene_id "MSTRG.24236"; transcript_id "MSTRG.24236.9"; exon_number "9";
chr10	StringTie	exon	89251198	89251958	1000	-	.	gene_id "MSTRG.24236"; transcript_id "MSTRG.24236.9"; exon_number "10";
chr10	StringTie	transcript	89404612	89536205	1000	-	.	gene_id "MSTRG.24236"; transcript_id "MSTRG.24236.90";
chr10	StringTie	exon	89404612	89404787	1000	-	.	gene_id "MSTRG.24236"; transcript_id "MSTRG.24236.90"; exon_number "1";
chr10	StringTie	exon	89412638	89415805	1000	-	.	gene_id "MSTRG.24236"; transcript_id "MSTRG.24236.90"; exon_number "2";
chr10	StringTie	exon	89421422	89433326	1000	-	.	gene_id "MSTRG.24236"; transcript_id "MSTRG.24236.90"; exon_number "3";
chr10	StringTie	exon	89436060	89436319	1000	-	.	gene_id "MSTRG.24236"; transcript_id "MSTRG.24236.90"; exon_number "4";
chr10	StringTie	exon	89438604	89439183	1000	-	.	gene_id "MSTRG.24236"; transcript_id "MSTRG.24236.90"; exon_number "5";
chr10	StringTie	exon	89441108	89441251	1000	-	.	gene_id "MSTRG.24236"; transcript_id "MSTRG.24236.90"; exon_number "6";
chr10	StringTie	exon	89443756	89443859	1000	-	.	gene_id "MSTRG.24236"; transcript_id "MSTRG.24236.90"; exon_number "7";
chr10	StringTie	exon	89462379	89462624	1000	-	.	gene_id "MSTRG.24236"; transcript_id "MSTRG.24236.90"; exon_number "8";
chr10	StringTie	exon	89534501	89534640	1000	-	.	gene_id "MSTRG.24236"; transcript_id "MSTRG.24236.90"; exon_number "9";
chr10	StringTie	exon	89535442	89536205	1000	-	.	gene_id "MSTRG.24236"; transcript_id "MSTRG.24236.90"; exon_number "10";
chr10	StringTie	transcript	89404673	89414703	1000	-	.	gene_id "MSTRG.24236"; transcript_id "MSTRG.24236.91";
chr10	StringTie	exon	89404673	89404787	1000	-	.	gene_id "MSTRG.24236"; transcript_id "MSTRG.24236.91"; exon_number "1";
chr10	StringTie	exon	89412741	89412922	1000	-	.	gene_id "MSTRG.24236"; transcript_id "MSTRG.24236.91"; exon_number "2";
chr10	StringTie	exon	89414543	89414703	1000	-	.	gene_id "MSTRG.24236"; transcript_id "MSTRG.24236.91"; exon_number "3";
chr10	StringTie	transcript	89404684	89414675	1000	-	.	gene_id "MSTRG.24236"; transcript_id "MSTRG.24236.92";
chr10	StringTie	exon	89404684	89404787	1000	-	.	gene_id "MSTRG.24236"; transcript_id "MSTRG.24236.92"; exon_number "1";
chr10	StringTie	exon	89412741	89412922	1000	-	.	gene_id "MSTRG.24236"; transcript_id "MSTRG.24236.92"; exon_number "2";
chr10	StringTie	exon	89414407	89414675	1000	-	.	gene_id "MSTRG.24236"; transcript_id "MSTRG.24236.92"; exon_number "3";
chr10	StringTie	transcript	89404755	89414674	1000	-	.	gene_id "MSTRG.24236"; transcript_id "MSTRG.24236.93";
chr10	StringTie	exon	89404755	89404785	1000	-	.	gene_id "MSTRG.24236"; transcript_id "MSTRG.24236.93"; exon_number "1";
chr10	StringTie	exon	89412791	89412919	1000	-	.	gene_id "MSTRG.24236"; transcript_id "MSTRG.24236.93"; exon_number "2";
chr10	StringTie	exon	89414407	89414674	1000	-	.	gene_id "MSTRG.24236"; transcript_id "MSTRG.24236.93"; exon_number "3";
chr10	StringTie	transcript	89404756	89414663	1000	-	.	gene_id "MSTRG.24236"; transcript_id "MSTRG.24236.94";
chr10	StringTie	exon	89404756	89404787	1000	-	.	gene_id "MSTRG.24236"; transcript_id "MSTRG.24236.94"; exon_number "1";
chr10	StringTie	exon	89412638	89412922	1000	-	.	gene_id "MSTRG.24236"; transcript_id "MSTRG.24236.94"; exon_number "2";
chr10	StringTie	exon	89414407	89414663	1000	-	.	gene_id "MSTRG.24236"; transcript_id "MSTRG.24236.94"; exon_number "3";
chr10	StringTie	transcript	89404757	89414597	1000	-	.	gene_id "MSTRG.24236"; transcript_id "MSTRG.24236.95";
chr10	StringTie	exon	89404757	89404787	1000	-	.	gene_id "MSTRG.24236"; transcript_id "MSTRG.24236.95"; exon_number "1";
chr10	StringTie	exon	89412791	89412919	1000	-	.	gene_id "MSTRG.24236"; transcript_id "MSTRG.24236.95"; exon_number "2";
chr10	StringTie	exon	89414407	89414597	1000	-	.	gene_id "MSTRG.24236"; transcript_id "MSTRG.24236.95"; exon_number "3";
chr10	StringTie	transcript	89404879	89414675	1000	-	.	gene_id "MSTRG.24236"; transcript_id "MSTRG.24236.96";
chr10	StringTie	exon	89404879	89404932	1000	-	.	gene_id "MSTRG.24236"; transcript_id "MSTRG.24236.96"; exon_number "1";
chr10	StringTie	exon	89412741	89412922	1000	-	.	gene_id "MSTRG.24236"; transcript_id "MSTRG.24236.96"; exon_number "2";
chr10	StringTie	exon	89414407	89414675	1000	-	.	gene_id "MSTRG.24236"; transcript_id "MSTRG.24236.96"; exon_number "3";
chr10	StringTie	transcript	89404882	89414701	1000	-	.	gene_id "MSTRG.24236"; transcript_id "MSTRG.24236.97";
chr10	StringTie	exon	89404882	89404932	1000	-	.	gene_id "MSTRG.24236"; transcript_id "MSTRG.24236.97"; exon_number "1";
chr10	StringTie	exon	89412741	89412922	1000	-	.	gene_id "MSTRG.24236"; transcript_id "MSTRG.24236.97"; exon_number "2";
chr10	StringTie	exon	89414543	89414701	1000	-	.	gene_id "MSTRG.24236"; transcript_id "MSTRG.24236.97"; exon_number "3";
chr10	StringTie	transcript	89405715	89414621	1000	-	.	gene_id "MSTRG.24236"; transcript_id "MSTRG.24236.98";
chr10	StringTie	exon	89405715	89405770	1000	-	.	gene_id "MSTRG.24236"; transcript_id "MSTRG.24236.98"; exon_number "1";
chr10	StringTie	exon	89412638	89412919	1000	-	.	gene_id "MSTRG.24236"; transcript_id "MSTRG.24236.98"; exon_number "2";
chr10	StringTie	exon	89414543	89414621	1000	-	.	gene_id "MSTRG.24236"; transcript_id "MSTRG.24236.98"; exon_number "3";
chr10	StringTie	transcript	89405878	89462684	1000	-	.	gene_id "MSTRG.24236"; transcript_id "MSTRG.24236.99";
chr10	StringTie	exon	89405878	89406021	1000	-	.	gene_id "MSTRG.24236"; transcript_id "MSTRG.24236.99"; exon_number "1";
chr10	StringTie	exon	89412638	89414780	1000	-	.	gene_id "MSTRG.24236"; transcript_id "MSTRG.24236.99"; exon_number "2";
chr10	StringTie	exon	89414997	89415805	1000	-	.	gene_id "MSTRG.24236"; transcript_id "MSTRG.24236.99"; exon_number "3";
chr10	StringTie	exon	89421422	89439183	1000	-	.	gene_id "MSTRG.24236"; transcript_id "MSTRG.24236.99"; exon_number "4";
chr10	StringTie	exon	89441108	89441251	1000	-	.	gene_id "MSTRG.24236"; transcript_id "MSTRG.24236.99"; exon_number "5";
chr10	StringTie	exon	89443756	89443859	1000	-	.	gene_id "MSTRG.24236"; transcript_id "MSTRG.24236.99"; exon_number "6";
chr10	StringTie	exon	89457885	89457971	1000	-	.	gene_id "MSTRG.24236"; transcript_id "MSTRG.24236.99"; exon_number "7";
chr10	StringTie	exon	89462379	89462684	1000	-	.	gene_id "MSTRG.24236"; transcript_id "MSTRG.24236.99"; exon_number "8";
chr10	StringTie	transcript	89213550	89214504	1000	+	.	gene_id "MSTRG.24237"; transcript_id "MSTRG.24237.1";
chr10	StringTie	exon	89213550	89213777	1000	+	.	gene_id "MSTRG.24237"; transcript_id "MSTRG.24237.1"; exon_number "1";
chr10	StringTie	exon	89214481	89214504	1000	+	.	gene_id "MSTRG.24237"; transcript_id "MSTRG.24237.1"; exon_number "2";
chr10	StringTie	transcript	89213572	89214814	1000	+	.	gene_id "MSTRG.24237"; transcript_id "MSTRG.24237.2";
chr10	StringTie	exon	89213572	89213810	1000	+	.	gene_id "MSTRG.24237"; transcript_id "MSTRG.24237.2"; exon_number "1";
chr10	StringTie	exon	89214327	89214451	1000	+	.	gene_id "MSTRG.24237"; transcript_id "MSTRG.24237.2"; exon_number "2";
chr10	StringTie	exon	89214783	89214814	1000	+	.	gene_id "MSTRG.24237"; transcript_id "MSTRG.24237.2"; exon_number "3";
chr10	StringTie	transcript	89283765	89292125	1000	+	.	gene_id "MSTRG.24238"; transcript_id "ENST00000354541"; gene_name "RP11-149I23.3"; ref_gene_id "ENSG00000232110";
chr10	StringTie	exon	89283765	89283891	1000	+	.	gene_id "MSTRG.24238"; transcript_id "ENST00000354541"; exon_number "1"; gene_name "RP11-149I23.3"; ref_gene_id "ENSG00000232110";
chr10	StringTie	exon	89285036	89285264	1000	+	.	gene_id "MSTRG.24238"; transcript_id "ENST00000354541"; exon_number "2"; gene_name "RP11-149I23.3"; ref_gene_id "ENSG00000232110";
chr10	StringTie	exon	89291987	89292125	1000	+	.	gene_id "MSTRG.24238"; transcript_id "ENST00000354541"; exon_number "3"; gene_name "RP11-149I23.3"; ref_gene_id "ENSG00000232110";
chr10	StringTie	transcript	89301955	89309276	1000	+	.	gene_id "MSTRG.24238"; transcript_id "ENST00000371826"; gene_name "IFIT2"; ref_gene_id "ENSG00000119922";
chr10	StringTie	exon	89301955	89302128	1000	+	.	gene_id "MSTRG.24238"; transcript_id "ENST00000371826"; exon_number "1"; gene_name "IFIT2"; ref_gene_id "ENSG00000119922";
chr10	StringTie	exon	89305962	89309276	1000	+	.	gene_id "MSTRG.24238"; transcript_id "ENST00000371826"; exon_number "2"; gene_name "IFIT2"; ref_gene_id "ENSG00000119922";
chr10	StringTie	transcript	89283806	89284554	1000	+	.	gene_id "MSTRG.24238"; transcript_id "ENST00000437032"; gene_name "RP11-149I23.3"; ref_gene_id "ENSG00000232110";
chr10	StringTie	exon	89283806	89283891	1000	+	.	gene_id "MSTRG.24238"; transcript_id "ENST00000437032"; exon_number "1"; gene_name "RP11-149I23.3"; ref_gene_id "ENSG00000232110";
chr10	StringTie	exon	89284038	89284554	1000	+	.	gene_id "MSTRG.24238"; transcript_id "ENST00000437032"; exon_number "2"; gene_name "RP11-149I23.3"; ref_gene_id "ENSG00000232110";
chr10	StringTie	transcript	89283799	89292125	1000	+	.	gene_id "MSTRG.24238"; transcript_id "ENST00000448897"; gene_name "RP11-149I23.3"; ref_gene_id "ENSG00000232110";
chr10	StringTie	exon	89283799	89283891	1000	+	.	gene_id "MSTRG.24238"; transcript_id "ENST00000448897"; exon_number "1"; gene_name "RP11-149I23.3"; ref_gene_id "ENSG00000232110";
chr10	StringTie	exon	89291987	89292125	1000	+	.	gene_id "MSTRG.24238"; transcript_id "ENST00000448897"; exon_number "2"; gene_name "RP11-149I23.3"; ref_gene_id "ENSG00000232110";
chr10	StringTie	transcript	89302046	89308919	1000	+	.	gene_id "MSTRG.24238"; transcript_id "ENST00000611722"; gene_name "IFIT2"; ref_gene_id "ENSG00000119922";
chr10	StringTie	exon	89302046	89302128	1000	+	.	gene_id "MSTRG.24238"; transcript_id "ENST00000611722"; exon_number "1"; gene_name "IFIT2"; ref_gene_id "ENSG00000119922";
chr10	StringTie	exon	89305962	89308919	1000	+	.	gene_id "MSTRG.24238"; transcript_id "ENST00000611722"; exon_number "2"; gene_name "IFIT2"; ref_gene_id "ENSG00000119922";
chr10	StringTie	transcript	89283694	89308900	1000	+	.	gene_id "MSTRG.24238"; transcript_id "ENST00000638108"; gene_name "IFIT2"; ref_gene_id "ENSG00000119922";
chr10	StringTie	exon	89283694	89283891	1000	+	.	gene_id "MSTRG.24238"; transcript_id "ENST00000638108"; exon_number "1"; gene_name "IFIT2"; ref_gene_id "ENSG00000119922";
chr10	StringTie	exon	89285036	89285264	1000	+	.	gene_id "MSTRG.24238"; transcript_id "ENST00000638108"; exon_number "2"; gene_name "IFIT2"; ref_gene_id "ENSG00000119922";
chr10	StringTie	exon	89292289	89292473	1000	+	.	gene_id "MSTRG.24238"; transcript_id "ENST00000638108"; exon_number "3"; gene_name "IFIT2"; ref_gene_id "ENSG00000119922";
chr10	StringTie	exon	89301977	89302128	1000	+	.	gene_id "MSTRG.24238"; transcript_id "ENST00000638108"; exon_number "4"; gene_name "IFIT2"; ref_gene_id "ENSG00000119922";
chr10	StringTie	exon	89305962	89308900	1000	+	.	gene_id "MSTRG.24238"; transcript_id "ENST00000638108"; exon_number "5"; gene_name "IFIT2"; ref_gene_id "ENSG00000119922";
chr10	StringTie	transcript	89260715	89292125	1000	+	.	gene_id "MSTRG.24238"; transcript_id "MSTRG.24238.1";
chr10	StringTie	exon	89260715	89260902	1000	+	.	gene_id "MSTRG.24238"; transcript_id "MSTRG.24238.1"; exon_number "1";
chr10	StringTie	exon	89267817	89267866	1000	+	.	gene_id "MSTRG.24238"; transcript_id "MSTRG.24238.1"; exon_number "2";
chr10	StringTie	exon	89278220	89278368	1000	+	.	gene_id "MSTRG.24238"; transcript_id "MSTRG.24238.1"; exon_number "3";
chr10	StringTie	exon	89282064	89285264	1000	+	.	gene_id "MSTRG.24238"; transcript_id "MSTRG.24238.1"; exon_number "4";
chr10	StringTie	exon	89291987	89292125	1000	+	.	gene_id "MSTRG.24238"; transcript_id "MSTRG.24238.1"; exon_number "5";
chr10	StringTie	transcript	89280240	89309300	1000	+	.	gene_id "MSTRG.24238"; transcript_id "MSTRG.24238.10";
chr10	StringTie	exon	89280240	89287222	1000	+	.	gene_id "MSTRG.24238"; transcript_id "MSTRG.24238.10"; exon_number "1";
chr10	StringTie	exon	89291987	89292473	1000	+	.	gene_id "MSTRG.24238"; transcript_id "MSTRG.24238.10"; exon_number "2";
chr10	StringTie	exon	89305962	89309300	1000	+	.	gene_id "MSTRG.24238"; transcript_id "MSTRG.24238.10"; exon_number "3";
chr10	StringTie	transcript	89280272	89309596	1000	+	.	gene_id "MSTRG.24238"; transcript_id "MSTRG.24238.11";
chr10	StringTie	exon	89280272	89283891	1000	+	.	gene_id "MSTRG.24238"; transcript_id "MSTRG.24238.11"; exon_number "1";
chr10	StringTie	exon	89285036	89285264	1000	+	.	gene_id "MSTRG.24238"; transcript_id "MSTRG.24238.11"; exon_number "2";
chr10	StringTie	exon	89291987	89292473	1000	+	.	gene_id "MSTRG.24238"; transcript_id "MSTRG.24238.11"; exon_number "3";
chr10	StringTie	exon	89305962	89309596	1000	+	.	gene_id "MSTRG.24238"; transcript_id "MSTRG.24238.11"; exon_number "4";
chr10	StringTie	transcript	89281060	89309405	1000	+	.	gene_id "MSTRG.24238"; transcript_id "MSTRG.24238.12";
chr10	StringTie	exon	89281060	89287241	1000	+	.	gene_id "MSTRG.24238"; transcript_id "MSTRG.24238.12"; exon_number "1";
chr10	StringTie	exon	89291987	89292473	1000	+	.	gene_id "MSTRG.24238"; transcript_id "MSTRG.24238.12"; exon_number "2";
chr10	StringTie	exon	89305962	89309405	1000	+	.	gene_id "MSTRG.24238"; transcript_id "MSTRG.24238.12"; exon_number "3";
chr10	StringTie	transcript	89282551	89308922	1000	+	.	gene_id "MSTRG.24238"; transcript_id "MSTRG.24238.13";
chr10	StringTie	exon	89282551	89283891	1000	+	.	gene_id "MSTRG.24238"; transcript_id "MSTRG.24238.13"; exon_number "1";
chr10	StringTie	exon	89284038	89287222	1000	+	.	gene_id "MSTRG.24238"; transcript_id "MSTRG.24238.13"; exon_number "2";
chr10	StringTie	exon	89291987	89292473	1000	+	.	gene_id "MSTRG.24238"; transcript_id "MSTRG.24238.13"; exon_number "3";
chr10	StringTie	exon	89301977	89302128	1000	+	.	gene_id "MSTRG.24238"; transcript_id "MSTRG.24238.13"; exon_number "4";
chr10	StringTie	exon	89305962	89308922	1000	+	.	gene_id "MSTRG.24238"; transcript_id "MSTRG.24238.13"; exon_number "5";
chr10	StringTie	transcript	89283019	89309315	1000	+	.	gene_id "MSTRG.24238"; transcript_id "MSTRG.24238.14";
chr10	StringTie	exon	89283019	89283891	1000	+	.	gene_id "MSTRG.24238"; transcript_id "MSTRG.24238.14"; exon_number "1";
chr10	StringTie	exon	89285036	89287222	1000	+	.	gene_id "MSTRG.24238"; transcript_id "MSTRG.24238.14"; exon_number "2";
chr10	StringTie	exon	89291987	89292473	1000	+	.	gene_id "MSTRG.24238"; transcript_id "MSTRG.24238.14"; exon_number "3";
chr10	StringTie	exon	89301977	89302128	1000	+	.	gene_id "MSTRG.24238"; transcript_id "MSTRG.24238.14"; exon_number "4";
chr10	StringTie	exon	89305962	89309315	1000	+	.	gene_id "MSTRG.24238"; transcript_id "MSTRG.24238.14"; exon_number "5";
chr10	StringTie	transcript	89283190	89309301	1000	+	.	gene_id "MSTRG.24238"; transcript_id "MSTRG.24238.15";
chr10	StringTie	exon	89283190	89283374	1000	+	.	gene_id "MSTRG.24238"; transcript_id "MSTRG.24238.15"; exon_number "1";
chr10	StringTie	exon	89283809	89283891	1000	+	.	gene_id "MSTRG.24238"; transcript_id "MSTRG.24238.15"; exon_number "2";
chr10	StringTie	exon	89292289	89292473	1000	+	.	gene_id "MSTRG.24238"; transcript_id "MSTRG.24238.15"; exon_number "3";
chr10	StringTie	exon	89301977	89302128	1000	+	.	gene_id "MSTRG.24238"; transcript_id "MSTRG.24238.15"; exon_number "4";
chr10	StringTie	exon	89305962	89309301	1000	+	.	gene_id "MSTRG.24238"; transcript_id "MSTRG.24238.15"; exon_number "5";
chr10	StringTie	transcript	89283439	89309410	1000	+	.	gene_id "MSTRG.24238"; transcript_id "MSTRG.24238.16";
chr10	StringTie	exon	89283439	89283891	1000	+	.	gene_id "MSTRG.24238"; transcript_id "MSTRG.24238.16"; exon_number "1";
chr10	StringTie	exon	89285082	89285264	1000	+	.	gene_id "MSTRG.24238"; transcript_id "MSTRG.24238.16"; exon_number "2";
chr10	StringTie	exon	89291987	89292473	1000	+	.	gene_id "MSTRG.24238"; transcript_id "MSTRG.24238.16"; exon_number "3";
chr10	StringTie	exon	89301977	89302128	1000	+	.	gene_id "MSTRG.24238"; transcript_id "MSTRG.24238.16"; exon_number "4";
chr10	StringTie	exon	89305962	89309410	1000	+	.	gene_id "MSTRG.24238"; transcript_id "MSTRG.24238.16"; exon_number "5";
chr10	StringTie	transcript	89283475	89292129	1000	+	.	gene_id "MSTRG.24238"; transcript_id "MSTRG.24238.17";
chr10	StringTie	exon	89283475	89283891	1000	+	.	gene_id "MSTRG.24238"; transcript_id "MSTRG.24238.17"; exon_number "1";
chr10	StringTie	exon	89285082	89285264	1000	+	.	gene_id "MSTRG.24238"; transcript_id "MSTRG.24238.17"; exon_number "2";
chr10	StringTie	exon	89286872	89287222	1000	+	.	gene_id "MSTRG.24238"; transcript_id "MSTRG.24238.17"; exon_number "3";
chr10	StringTie	exon	89291987	89292129	1000	+	.	gene_id "MSTRG.24238"; transcript_id "MSTRG.24238.17"; exon_number "4";
chr10	StringTie	transcript	89283475	89309312	1000	+	.	gene_id "MSTRG.24238"; transcript_id "MSTRG.24238.18";
chr10	StringTie	exon	89283475	89283891	1000	+	.	gene_id "MSTRG.24238"; transcript_id "MSTRG.24238.18"; exon_number "1";
chr10	StringTie	exon	89285036	89285264	1000	+	.	gene_id "MSTRG.24238"; transcript_id "MSTRG.24238.18"; exon_number "2";
chr10	StringTie	exon	89287145	89287222	1000	+	.	gene_id "MSTRG.24238"; transcript_id "MSTRG.24238.18"; exon_number "3";
chr10	StringTie	exon	89291987	89292473	1000	+	.	gene_id "MSTRG.24238"; transcript_id "MSTRG.24238.18"; exon_number "4";
chr10	StringTie	exon	89302025	89302128	1000	+	.	gene_id "MSTRG.24238"; transcript_id "MSTRG.24238.18"; exon_number "5";
chr10	StringTie	exon	89305962	89309312	1000	+	.	gene_id "MSTRG.24238"; transcript_id "MSTRG.24238.18"; exon_number "6";
chr10	StringTie	transcript	89283484	89309313	1000	+	.	gene_id "MSTRG.24238"; transcript_id "MSTRG.24238.19";
chr10	StringTie	exon	89283484	89283891	1000	+	.	gene_id "MSTRG.24238"; transcript_id "MSTRG.24238.19"; exon_number "1";
chr10	StringTie	exon	89285082	89287222	1000	+	.	gene_id "MSTRG.24238"; transcript_id "MSTRG.24238.19"; exon_number "2";
chr10	StringTie	exon	89291987	89292473	1000	+	.	gene_id "MSTRG.24238"; transcript_id "MSTRG.24238.19"; exon_number "3";
chr10	StringTie	exon	89301977	89302128	1000	+	.	gene_id "MSTRG.24238"; transcript_id "MSTRG.24238.19"; exon_number "4";
chr10	StringTie	exon	89305962	89307400	1000	+	.	gene_id "MSTRG.24238"; transcript_id "MSTRG.24238.19"; exon_number "5";
chr10	StringTie	exon	89308017	89309313	1000	+	.	gene_id "MSTRG.24238"; transcript_id "MSTRG.24238.19"; exon_number "6";
chr10	StringTie	transcript	89267796	89309313	1000	+	.	gene_id "MSTRG.24238"; transcript_id "MSTRG.24238.2";
chr10	StringTie	exon	89267796	89267866	1000	+	.	gene_id "MSTRG.24238"; transcript_id "MSTRG.24238.2"; exon_number "1";
chr10	StringTie	exon	89278220	89278368	1000	+	.	gene_id "MSTRG.24238"; transcript_id "MSTRG.24238.2"; exon_number "2";
chr10	StringTie	exon	89282064	89287222	1000	+	.	gene_id "MSTRG.24238"; transcript_id "MSTRG.24238.2"; exon_number "3";
chr10	StringTie	exon	89291987	89292473	1000	+	.	gene_id "MSTRG.24238"; transcript_id "MSTRG.24238.2"; exon_number "4";
chr10	StringTie	exon	89301977	89302128	1000	+	.	gene_id "MSTRG.24238"; transcript_id "MSTRG.24238.2"; exon_number "5";
chr10	StringTie	exon	89305962	89309313	1000	+	.	gene_id "MSTRG.24238"; transcript_id "MSTRG.24238.2"; exon_number "6";
chr10	StringTie	transcript	89283489	89309560	1000	+	.	gene_id "MSTRG.24238"; transcript_id "MSTRG.24238.20";
chr10	StringTie	exon	89283489	89283891	1000	+	.	gene_id "MSTRG.24238"; transcript_id "MSTRG.24238.20"; exon_number "1";
chr10	StringTie	exon	89285082	89285264	1000	+	.	gene_id "MSTRG.24238"; transcript_id "MSTRG.24238.20"; exon_number "2";
chr10	StringTie	exon	89287145	89287222	1000	+	.	gene_id "MSTRG.24238"; transcript_id "MSTRG.24238.20"; exon_number "3";
chr10	StringTie	exon	89291987	89292473	1000	+	.	gene_id "MSTRG.24238"; transcript_id "MSTRG.24238.20"; exon_number "4";
chr10	StringTie	exon	89293956	89294041	1000	+	.	gene_id "MSTRG.24238"; transcript_id "MSTRG.24238.20"; exon_number "5";
chr10	StringTie	exon	89301977	89302128	1000	+	.	gene_id "MSTRG.24238"; transcript_id "MSTRG.24238.20"; exon_number "6";
chr10	StringTie	exon	89305962	89309560	1000	+	.	gene_id "MSTRG.24238"; transcript_id "MSTRG.24238.20"; exon_number "7";
chr10	StringTie	transcript	89283500	89309744	1000	+	.	gene_id "MSTRG.24238"; transcript_id "MSTRG.24238.21";
chr10	StringTie	exon	89283500	89283891	1000	+	.	gene_id "MSTRG.24238"; transcript_id "MSTRG.24238.21"; exon_number "1";
chr10	StringTie	exon	89286872	89287222	1000	+	.	gene_id "MSTRG.24238"; transcript_id "MSTRG.24238.21"; exon_number "2";
chr10	StringTie	exon	89291987	89292473	1000	+	.	gene_id "MSTRG.24238"; transcript_id "MSTRG.24238.21"; exon_number "3";
chr10	StringTie	exon	89301977	89302128	1000	+	.	gene_id "MSTRG.24238"; transcript_id "MSTRG.24238.21"; exon_number "4";
chr10	StringTie	exon	89305962	89306644	1000	+	.	gene_id "MSTRG.24238"; transcript_id "MSTRG.24238.21"; exon_number "5";
chr10	StringTie	exon	89306690	89309744	1000	+	.	gene_id "MSTRG.24238"; transcript_id "MSTRG.24238.21"; exon_number "6";
chr10	StringTie	transcript	89283555	89309585	1000	+	.	gene_id "MSTRG.24238"; transcript_id "MSTRG.24238.22";
chr10	StringTie	exon	89283555	89283891	1000	+	.	gene_id "MSTRG.24238"; transcript_id "MSTRG.24238.22"; exon_number "1";
chr10	StringTie	exon	89285082	89285264	1000	+	.	gene_id "MSTRG.24238"; transcript_id "MSTRG.24238.22"; exon_number "2";
chr10	StringTie	exon	89292289	89292473	1000	+	.	gene_id "MSTRG.24238"; transcript_id "MSTRG.24238.22"; exon_number "3";
chr10	StringTie	exon	89305962	89309585	1000	+	.	gene_id "MSTRG.24238"; transcript_id "MSTRG.24238.22"; exon_number "4";
chr10	StringTie	transcript	89283603	89309560	1000	+	.	gene_id "MSTRG.24238"; transcript_id "MSTRG.24238.23";
chr10	StringTie	exon	89283603	89283891	1000	+	.	gene_id "MSTRG.24238"; transcript_id "MSTRG.24238.23"; exon_number "1";
chr10	StringTie	exon	89285082	89287241	1000	+	.	gene_id "MSTRG.24238"; transcript_id "MSTRG.24238.23"; exon_number "2";
chr10	StringTie	exon	89292289	89292473	1000	+	.	gene_id "MSTRG.24238"; transcript_id "MSTRG.24238.23"; exon_number "3";
chr10	StringTie	exon	89301977	89302128	1000	+	.	gene_id "MSTRG.24238"; transcript_id "MSTRG.24238.23"; exon_number "4";
chr10	StringTie	exon	89305962	89309560	1000	+	.	gene_id "MSTRG.24238"; transcript_id "MSTRG.24238.23"; exon_number "5";
chr10	StringTie	transcript	89283607	89292125	1000	+	.	gene_id "MSTRG.24238"; transcript_id "MSTRG.24238.24";
chr10	StringTie	exon	89283607	89283891	1000	+	.	gene_id "MSTRG.24238"; transcript_id "MSTRG.24238.24"; exon_number "1";
chr10	StringTie	exon	89285082	89287241	1000	+	.	gene_id "MSTRG.24238"; transcript_id "MSTRG.24238.24"; exon_number "2";
chr10	StringTie	exon	89291987	89292125	1000	+	.	gene_id "MSTRG.24238"; transcript_id "MSTRG.24238.24"; exon_number "3";
chr10	StringTie	transcript	89283619	89292199	1000	+	.	gene_id "MSTRG.24238"; transcript_id "MSTRG.24238.25";
chr10	StringTie	exon	89283619	89283891	1000	+	.	gene_id "MSTRG.24238"; transcript_id "MSTRG.24238.25"; exon_number "1";
chr10	StringTie	exon	89284038	89287241	1000	+	.	gene_id "MSTRG.24238"; transcript_id "MSTRG.24238.25"; exon_number "2";
chr10	StringTie	exon	89291987	89292199	1000	+	.	gene_id "MSTRG.24238"; transcript_id "MSTRG.24238.25"; exon_number "3";
chr10	StringTie	transcript	89283625	89309276	1000	+	.	gene_id "MSTRG.24238"; transcript_id "MSTRG.24238.26";
chr10	StringTie	exon	89283625	89283891	1000	+	.	gene_id "MSTRG.24238"; transcript_id "MSTRG.24238.26"; exon_number "1";
chr10	StringTie	exon	89284038	89285264	1000	+	.	gene_id "MSTRG.24238"; transcript_id "MSTRG.24238.26"; exon_number "2";
chr10	StringTie	exon	89286870	89287222	1000	+	.	gene_id "MSTRG.24238"; transcript_id "MSTRG.24238.26"; exon_number "3";
chr10	StringTie	exon	89291987	89292473	1000	+	.	gene_id "MSTRG.24238"; transcript_id "MSTRG.24238.26"; exon_number "4";
chr10	StringTie	exon	89301977	89302128	1000	+	.	gene_id "MSTRG.24238"; transcript_id "MSTRG.24238.26"; exon_number "5";
chr10	StringTie	exon	89305962	89306632	1000	+	.	gene_id "MSTRG.24238"; transcript_id "MSTRG.24238.26"; exon_number "6";
chr10	StringTie	exon	89306663	89309276	1000	+	.	gene_id "MSTRG.24238"; transcript_id "MSTRG.24238.26"; exon_number "7";
chr10	StringTie	transcript	89283627	89309519	1000	+	.	gene_id "MSTRG.24238"; transcript_id "MSTRG.24238.27";
chr10	StringTie	exon	89283627	89283891	1000	+	.	gene_id "MSTRG.24238"; transcript_id "MSTRG.24238.27"; exon_number "1";
chr10	StringTie	exon	89285082	89285264	1000	+	.	gene_id "MSTRG.24238"; transcript_id "MSTRG.24238.27"; exon_number "2";
chr10	StringTie	exon	89292289	89292473	1000	+	.	gene_id "MSTRG.24238"; transcript_id "MSTRG.24238.27"; exon_number "3";
chr10	StringTie	exon	89301977	89302128	1000	+	.	gene_id "MSTRG.24238"; transcript_id "MSTRG.24238.27"; exon_number "4";
chr10	StringTie	exon	89305937	89306160	1000	+	.	gene_id "MSTRG.24238"; transcript_id "MSTRG.24238.27"; exon_number "5";
chr10	StringTie	exon	89306221	89309519	1000	+	.	gene_id "MSTRG.24238"; transcript_id "MSTRG.24238.27"; exon_number "6";
chr10	StringTie	transcript	89283627	89309519	1000	+	.	gene_id "MSTRG.24238"; transcript_id "MSTRG.24238.28";
chr10	StringTie	exon	89283627	89283891	1000	+	.	gene_id "MSTRG.24238"; transcript_id "MSTRG.24238.28"; exon_number "1";
chr10	StringTie	exon	89285082	89285264	1000	+	.	gene_id "MSTRG.24238"; transcript_id "MSTRG.24238.28"; exon_number "2";
chr10	StringTie	exon	89292289	89292473	1000	+	.	gene_id "MSTRG.24238"; transcript_id "MSTRG.24238.28"; exon_number "3";
chr10	StringTie	exon	89301977	89302128	1000	+	.	gene_id "MSTRG.24238"; transcript_id "MSTRG.24238.28"; exon_number "4";
chr10	StringTie	exon	89305962	89306160	1000	+	.	gene_id "MSTRG.24238"; transcript_id "MSTRG.24238.28"; exon_number "5";
chr10	StringTie	exon	89306221	89306552	1000	+	.	gene_id "MSTRG.24238"; transcript_id "MSTRG.24238.28"; exon_number "6";
chr10	StringTie	exon	89307250	89309519	1000	+	.	gene_id "MSTRG.24238"; transcript_id "MSTRG.24238.28"; exon_number "7";
chr10	StringTie	transcript	89283659	89309241	1000	+	.	gene_id "MSTRG.24238"; transcript_id "MSTRG.24238.29";
chr10	StringTie	exon	89283659	89283891	1000	+	.	gene_id "MSTRG.24238"; transcript_id "MSTRG.24238.29"; exon_number "1";
chr10	StringTie	exon	89301977	89302128	1000	+	.	gene_id "MSTRG.24238"; transcript_id "MSTRG.24238.29"; exon_number "2";
chr10	StringTie	exon	89305962	89309241	1000	+	.	gene_id "MSTRG.24238"; transcript_id "MSTRG.24238.29"; exon_number "3";
chr10	StringTie	transcript	89267815	89292125	1000	+	.	gene_id "MSTRG.24238"; transcript_id "MSTRG.24238.3";
chr10	StringTie	exon	89267815	89267866	1000	+	.	gene_id "MSTRG.24238"; transcript_id "MSTRG.24238.3"; exon_number "1";
chr10	StringTie	exon	89282064	89283891	1000	+	.	gene_id "MSTRG.24238"; transcript_id "MSTRG.24238.3"; exon_number "2";
chr10	StringTie	exon	89291987	89292125	1000	+	.	gene_id "MSTRG.24238"; transcript_id "MSTRG.24238.3"; exon_number "3";
chr10	StringTie	transcript	89283659	89292125	1000	+	.	gene_id "MSTRG.24238"; transcript_id "MSTRG.24238.30";
chr10	StringTie	exon	89283659	89283891	1000	+	.	gene_id "MSTRG.24238"; transcript_id "MSTRG.24238.30"; exon_number "1";
chr10	StringTie	exon	89285036	89285264	1000	+	.	gene_id "MSTRG.24238"; transcript_id "MSTRG.24238.30"; exon_number "2";
chr10	StringTie	exon	89286872	89287222	1000	+	.	gene_id "MSTRG.24238"; transcript_id "MSTRG.24238.30"; exon_number "3";
chr10	StringTie	exon	89291987	89292125	1000	+	.	gene_id "MSTRG.24238"; transcript_id "MSTRG.24238.30"; exon_number "4";
chr10	StringTie	transcript	89283671	89309283	1000	+	.	gene_id "MSTRG.24238"; transcript_id "MSTRG.24238.31";
chr10	StringTie	exon	89283671	89283891	1000	+	.	gene_id "MSTRG.24238"; transcript_id "MSTRG.24238.31"; exon_number "1";
chr10	StringTie	exon	89285036	89285264	1000	+	.	gene_id "MSTRG.24238"; transcript_id "MSTRG.24238.31"; exon_number "2";
chr10	StringTie	exon	89286872	89287222	1000	+	.	gene_id "MSTRG.24238"; transcript_id "MSTRG.24238.31"; exon_number "3";
chr10	StringTie	exon	89292289	89292473	1000	+	.	gene_id "MSTRG.24238"; transcript_id "MSTRG.24238.31"; exon_number "4";
chr10	StringTie	exon	89301977	89302128	1000	+	.	gene_id "MSTRG.24238"; transcript_id "MSTRG.24238.31"; exon_number "5";
chr10	StringTie	exon	89305962	89309283	1000	+	.	gene_id "MSTRG.24238"; transcript_id "MSTRG.24238.31"; exon_number "6";
chr10	StringTie	transcript	89283678	89292122	1000	+	.	gene_id "MSTRG.24238"; transcript_id "MSTRG.24238.32";
chr10	StringTie	exon	89283678	89283891	1000	+	.	gene_id "MSTRG.24238"; transcript_id "MSTRG.24238.32"; exon_number "1";
chr10	StringTie	exon	89287145	89287241	1000	+	.	gene_id "MSTRG.24238"; transcript_id "MSTRG.24238.32"; exon_number "2";
chr10	StringTie	exon	89291987	89292122	1000	+	.	gene_id "MSTRG.24238"; transcript_id "MSTRG.24238.32"; exon_number "3";
chr10	StringTie	transcript	89283681	89309270	1000	+	.	gene_id "MSTRG.24238"; transcript_id "MSTRG.24238.33";
chr10	StringTie	exon	89283681	89283891	1000	+	.	gene_id "MSTRG.24238"; transcript_id "MSTRG.24238.33"; exon_number "1";
chr10	StringTie	exon	89287145	89287222	1000	+	.	gene_id "MSTRG.24238"; transcript_id "MSTRG.24238.33"; exon_number "2";
chr10	StringTie	exon	89292289	89292473	1000	+	.	gene_id "MSTRG.24238"; transcript_id "MSTRG.24238.33"; exon_number "3";
chr10	StringTie	exon	89301977	89302128	1000	+	.	gene_id "MSTRG.24238"; transcript_id "MSTRG.24238.33"; exon_number "4";
chr10	StringTie	exon	89305962	89309270	1000	+	.	gene_id "MSTRG.24238"; transcript_id "MSTRG.24238.33"; exon_number "5";
chr10	StringTie	transcript	89283691	89309187	1000	+	.	gene_id "MSTRG.24238"; transcript_id "MSTRG.24238.34";
chr10	StringTie	exon	89283691	89283891	1000	+	.	gene_id "MSTRG.24238"; transcript_id "MSTRG.24238.34"; exon_number "1";
chr10	StringTie	exon	89285036	89285264	1000	+	.	gene_id "MSTRG.24238"; transcript_id "MSTRG.24238.34"; exon_number "2";
chr10	StringTie	exon	89292289	89292473	1000	+	.	gene_id "MSTRG.24238"; transcript_id "MSTRG.24238.34"; exon_number "3";
chr10	StringTie	exon	89305962	89309187	1000	+	.	gene_id "MSTRG.24238"; transcript_id "MSTRG.24238.34"; exon_number "4";
chr10	StringTie	transcript	89284798	89292344	1000	+	.	gene_id "MSTRG.24238"; transcript_id "MSTRG.24238.39";
chr10	StringTie	exon	89284798	89285264	1000	+	.	gene_id "MSTRG.24238"; transcript_id "MSTRG.24238.39"; exon_number "1";
chr10	StringTie	exon	89287145	89287241	1000	+	.	gene_id "MSTRG.24238"; transcript_id "MSTRG.24238.39"; exon_number "2";
chr10	StringTie	exon	89291987	89292344	1000	+	.	gene_id "MSTRG.24238"; transcript_id "MSTRG.24238.39"; exon_number "3";
chr10	StringTie	transcript	89267816	89309412	1000	+	.	gene_id "MSTRG.24238"; transcript_id "MSTRG.24238.4";
chr10	StringTie	exon	89267816	89267866	1000	+	.	gene_id "MSTRG.24238"; transcript_id "MSTRG.24238.4"; exon_number "1";
chr10	StringTie	exon	89282064	89283891	1000	+	.	gene_id "MSTRG.24238"; transcript_id "MSTRG.24238.4"; exon_number "2";
chr10	StringTie	exon	89292289	89292473	1000	+	.	gene_id "MSTRG.24238"; transcript_id "MSTRG.24238.4"; exon_number "3";
chr10	StringTie	exon	89301977	89302128	1000	+	.	gene_id "MSTRG.24238"; transcript_id "MSTRG.24238.4"; exon_number "4";
chr10	StringTie	exon	89305962	89309412	1000	+	.	gene_id "MSTRG.24238"; transcript_id "MSTRG.24238.4"; exon_number "5";
chr10	StringTie	transcript	89292365	89309290	1000	+	.	gene_id "MSTRG.24238"; transcript_id "MSTRG.24238.40";
chr10	StringTie	exon	89292365	89292473	1000	+	.	gene_id "MSTRG.24238"; transcript_id "MSTRG.24238.40"; exon_number "1";
chr10	StringTie	exon	89302025	89302128	1000	+	.	gene_id "MSTRG.24238"; transcript_id "MSTRG.24238.40"; exon_number "2";
chr10	StringTie	exon	89305962	89306496	1000	+	.	gene_id "MSTRG.24238"; transcript_id "MSTRG.24238.40"; exon_number "3";
chr10	StringTie	exon	89306553	89309290	1000	+	.	gene_id "MSTRG.24238"; transcript_id "MSTRG.24238.40"; exon_number "4";
chr10	StringTie	transcript	89294023	89309238	1000	+	.	gene_id "MSTRG.24238"; transcript_id "MSTRG.24238.41";
chr10	StringTie	exon	89294023	89294041	1000	+	.	gene_id "MSTRG.24238"; transcript_id "MSTRG.24238.41"; exon_number "1";
chr10	StringTie	exon	89302025	89302128	1000	+	.	gene_id "MSTRG.24238"; transcript_id "MSTRG.24238.41"; exon_number "2";
chr10	StringTie	exon	89305962	89309238	1000	+	.	gene_id "MSTRG.24238"; transcript_id "MSTRG.24238.41"; exon_number "3";
chr10	StringTie	transcript	89301950	89309282	1000	+	.	gene_id "MSTRG.24238"; transcript_id "MSTRG.24238.42";
chr10	StringTie	exon	89301950	89302128	1000	+	.	gene_id "MSTRG.24238"; transcript_id "MSTRG.24238.42"; exon_number "1";
chr10	StringTie	exon	89305962	89306313	1000	+	.	gene_id "MSTRG.24238"; transcript_id "MSTRG.24238.42"; exon_number "2";
chr10	StringTie	exon	89306431	89309282	1000	+	.	gene_id "MSTRG.24238"; transcript_id "MSTRG.24238.42"; exon_number "3";
chr10	StringTie	transcript	89301958	89309271	1000	+	.	gene_id "MSTRG.24238"; transcript_id "MSTRG.24238.44";
chr10	StringTie	exon	89301958	89302128	1000	+	.	gene_id "MSTRG.24238"; transcript_id "MSTRG.24238.44"; exon_number "1";
chr10	StringTie	exon	89305962	89306445	1000	+	.	gene_id "MSTRG.24238"; transcript_id "MSTRG.24238.44"; exon_number "2";
chr10	StringTie	exon	89306633	89309271	1000	+	.	gene_id "MSTRG.24238"; transcript_id "MSTRG.24238.44"; exon_number "3";
chr10	StringTie	transcript	89301971	89309446	1000	+	.	gene_id "MSTRG.24238"; transcript_id "MSTRG.24238.45";
chr10	StringTie	exon	89301971	89302128	1000	+	.	gene_id "MSTRG.24238"; transcript_id "MSTRG.24238.45"; exon_number "1";
chr10	StringTie	exon	89305962	89306519	1000	+	.	gene_id "MSTRG.24238"; transcript_id "MSTRG.24238.45"; exon_number "2";
chr10	StringTie	exon	89306941	89309446	1000	+	.	gene_id "MSTRG.24238"; transcript_id "MSTRG.24238.45"; exon_number "3";
chr10	StringTie	transcript	89301976	89309301	1000	+	.	gene_id "MSTRG.24238"; transcript_id "MSTRG.24238.46";
chr10	StringTie	exon	89301976	89302128	1000	+	.	gene_id "MSTRG.24238"; transcript_id "MSTRG.24238.46"; exon_number "1";
chr10	StringTie	exon	89305962	89306384	1000	+	.	gene_id "MSTRG.24238"; transcript_id "MSTRG.24238.46"; exon_number "2";
chr10	StringTie	exon	89306446	89309301	1000	+	.	gene_id "MSTRG.24238"; transcript_id "MSTRG.24238.46"; exon_number "3";
chr10	StringTie	transcript	89301977	89309282	1000	+	.	gene_id "MSTRG.24238"; transcript_id "MSTRG.24238.47";
chr10	StringTie	exon	89301977	89302128	1000	+	.	gene_id "MSTRG.24238"; transcript_id "MSTRG.24238.47"; exon_number "1";
chr10	StringTie	exon	89305962	89306313	1000	+	.	gene_id "MSTRG.24238"; transcript_id "MSTRG.24238.47"; exon_number "2";
chr10	StringTie	exon	89306645	89309282	1000	+	.	gene_id "MSTRG.24238"; transcript_id "MSTRG.24238.47"; exon_number "3";
chr10	StringTie	transcript	89301978	89309744	1000	+	.	gene_id "MSTRG.24238"; transcript_id "MSTRG.24238.48";
chr10	StringTie	exon	89301978	89302128	1000	+	.	gene_id "MSTRG.24238"; transcript_id "MSTRG.24238.48"; exon_number "1";
chr10	StringTie	exon	89305962	89306430	1000	+	.	gene_id "MSTRG.24238"; transcript_id "MSTRG.24238.48"; exon_number "2";
chr10	StringTie	exon	89306645	89309744	1000	+	.	gene_id "MSTRG.24238"; transcript_id "MSTRG.24238.48"; exon_number "3";
chr10	StringTie	transcript	89301985	89308908	1000	+	.	gene_id "MSTRG.24238"; transcript_id "MSTRG.24238.49";
chr10	StringTie	exon	89301985	89302128	1000	+	.	gene_id "MSTRG.24238"; transcript_id "MSTRG.24238.49"; exon_number "1";
chr10	StringTie	exon	89305962	89306160	1000	+	.	gene_id "MSTRG.24238"; transcript_id "MSTRG.24238.49"; exon_number "2";
chr10	StringTie	exon	89306221	89308908	1000	+	.	gene_id "MSTRG.24238"; transcript_id "MSTRG.24238.49"; exon_number "3";
chr10	StringTie	transcript	89273576	89309562	1000	+	.	gene_id "MSTRG.24238"; transcript_id "MSTRG.24238.5";
chr10	StringTie	exon	89273576	89278368	1000	+	.	gene_id "MSTRG.24238"; transcript_id "MSTRG.24238.5"; exon_number "1";
chr10	StringTie	exon	89282064	89292473	1000	+	.	gene_id "MSTRG.24238"; transcript_id "MSTRG.24238.5"; exon_number "2";
chr10	StringTie	exon	89301977	89302128	1000	+	.	gene_id "MSTRG.24238"; transcript_id "MSTRG.24238.5"; exon_number "3";
chr10	StringTie	exon	89305962	89309562	1000	+	.	gene_id "MSTRG.24238"; transcript_id "MSTRG.24238.5"; exon_number "4";
chr10	StringTie	transcript	89301994	89309591	1000	+	.	gene_id "MSTRG.24238"; transcript_id "MSTRG.24238.50";
chr10	StringTie	exon	89301994	89302128	1000	+	.	gene_id "MSTRG.24238"; transcript_id "MSTRG.24238.50"; exon_number "1";
chr10	StringTie	exon	89305962	89306313	1000	+	.	gene_id "MSTRG.24238"; transcript_id "MSTRG.24238.50"; exon_number "2";
chr10	StringTie	exon	89307127	89309591	1000	+	.	gene_id "MSTRG.24238"; transcript_id "MSTRG.24238.50"; exon_number "3";
chr10	StringTie	transcript	89278232	89308976	1000	+	.	gene_id "MSTRG.24238"; transcript_id "MSTRG.24238.6";
chr10	StringTie	exon	89278232	89278368	1000	+	.	gene_id "MSTRG.24238"; transcript_id "MSTRG.24238.6"; exon_number "1";
chr10	StringTie	exon	89282064	89283891	1000	+	.	gene_id "MSTRG.24238"; transcript_id "MSTRG.24238.6"; exon_number "2";
chr10	StringTie	exon	89285082	89285264	1000	+	.	gene_id "MSTRG.24238"; transcript_id "MSTRG.24238.6"; exon_number "3";
chr10	StringTie	exon	89291987	89292473	1000	+	.	gene_id "MSTRG.24238"; transcript_id "MSTRG.24238.6"; exon_number "4";
chr10	StringTie	exon	89302025	89302128	1000	+	.	gene_id "MSTRG.24238"; transcript_id "MSTRG.24238.6"; exon_number "5";
chr10	StringTie	exon	89305962	89308976	1000	+	.	gene_id "MSTRG.24238"; transcript_id "MSTRG.24238.6"; exon_number "6";
chr10	StringTie	transcript	89278323	89309476	1000	+	.	gene_id "MSTRG.24238"; transcript_id "MSTRG.24238.7";
chr10	StringTie	exon	89278323	89278368	1000	+	.	gene_id "MSTRG.24238"; transcript_id "MSTRG.24238.7"; exon_number "1";
chr10	StringTie	exon	89282064	89283891	1000	+	.	gene_id "MSTRG.24238"; transcript_id "MSTRG.24238.7"; exon_number "2";
chr10	StringTie	exon	89285082	89285264	1000	+	.	gene_id "MSTRG.24238"; transcript_id "MSTRG.24238.7"; exon_number "3";
chr10	StringTie	exon	89292289	89292473	1000	+	.	gene_id "MSTRG.24238"; transcript_id "MSTRG.24238.7"; exon_number "4";
chr10	StringTie	exon	89301977	89302128	1000	+	.	gene_id "MSTRG.24238"; transcript_id "MSTRG.24238.7"; exon_number "5";
chr10	StringTie	exon	89305962	89309476	1000	+	.	gene_id "MSTRG.24238"; transcript_id "MSTRG.24238.7"; exon_number "6";
chr10	StringTie	transcript	89279878	89309283	1000	+	.	gene_id "MSTRG.24238"; transcript_id "MSTRG.24238.8";
chr10	StringTie	exon	89279878	89285264	1000	+	.	gene_id "MSTRG.24238"; transcript_id "MSTRG.24238.8"; exon_number "1";
chr10	StringTie	exon	89287145	89287222	1000	+	.	gene_id "MSTRG.24238"; transcript_id "MSTRG.24238.8"; exon_number "2";
chr10	StringTie	exon	89292289	89292473	1000	+	.	gene_id "MSTRG.24238"; transcript_id "MSTRG.24238.8"; exon_number "3";
chr10	StringTie	exon	89301977	89302128	1000	+	.	gene_id "MSTRG.24238"; transcript_id "MSTRG.24238.8"; exon_number "4";
chr10	StringTie	exon	89305962	89309283	1000	+	.	gene_id "MSTRG.24238"; transcript_id "MSTRG.24238.8"; exon_number "5";
chr10	StringTie	transcript	89280102	89309596	1000	+	.	gene_id "MSTRG.24238"; transcript_id "MSTRG.24238.9";
chr10	StringTie	exon	89280102	89283891	1000	+	.	gene_id "MSTRG.24238"; transcript_id "MSTRG.24238.9"; exon_number "1";
chr10	StringTie	exon	89285036	89285264	1000	+	.	gene_id "MSTRG.24238"; transcript_id "MSTRG.24238.9"; exon_number "2";
chr10	StringTie	exon	89291987	89292473	1000	+	.	gene_id "MSTRG.24238"; transcript_id "MSTRG.24238.9"; exon_number "3";
chr10	StringTie	exon	89301977	89302128	1000	+	.	gene_id "MSTRG.24238"; transcript_id "MSTRG.24238.9"; exon_number "4";
chr10	StringTie	exon	89305962	89309596	1000	+	.	gene_id "MSTRG.24238"; transcript_id "MSTRG.24238.9"; exon_number "5";
chr10	StringTie	transcript	89307179	89308539	1000	-	.	gene_id "MSTRG.24239"; transcript_id "MSTRG.24239.1";
chr10	StringTie	exon	89307179	89307427	1000	-	.	gene_id "MSTRG.24239"; transcript_id "MSTRG.24239.1"; exon_number "1";
chr10	StringTie	exon	89307887	89308253	1000	-	.	gene_id "MSTRG.24239"; transcript_id "MSTRG.24239.1"; exon_number "2";
chr10	StringTie	exon	89308411	89308539	1000	-	.	gene_id "MSTRG.24239"; transcript_id "MSTRG.24239.1"; exon_number "3";
chr10	StringTie	transcript	89307620	89308539	1000	-	.	gene_id "MSTRG.24239"; transcript_id "MSTRG.24239.2";
chr10	StringTie	exon	89307620	89307875	1000	-	.	gene_id "MSTRG.24239"; transcript_id "MSTRG.24239.2"; exon_number "1";
chr10	StringTie	exon	89308080	89308179	1000	-	.	gene_id "MSTRG.24239"; transcript_id "MSTRG.24239.2"; exon_number "2";
chr10	StringTie	exon	89308411	89308539	1000	-	.	gene_id "MSTRG.24239"; transcript_id "MSTRG.24239.2"; exon_number "3";
chr10	StringTie	transcript	89307630	89308641	1000	-	.	gene_id "MSTRG.24239"; transcript_id "MSTRG.24239.3";
chr10	StringTie	exon	89307630	89307664	1000	-	.	gene_id "MSTRG.24239"; transcript_id "MSTRG.24239.3"; exon_number "1";
chr10	StringTie	exon	89307765	89308371	1000	-	.	gene_id "MSTRG.24239"; transcript_id "MSTRG.24239.3"; exon_number "2";
chr10	StringTie	exon	89308411	89308641	1000	-	.	gene_id "MSTRG.24239"; transcript_id "MSTRG.24239.3"; exon_number "3";
chr1	StringTie	transcript	30625329	30625831	1000	.	.	gene_id "MSTRG.2424"; transcript_id "MSTRG.2424.1";
chr1	StringTie	exon	30625329	30625831	1000	.	.	gene_id "MSTRG.2424"; transcript_id "MSTRG.2424.1"; exon_number "1";
chr10	StringTie	transcript	89332484	89340971	1000	+	.	gene_id "MSTRG.24240"; transcript_id "ENST00000371811"; gene_name "IFIT3"; ref_gene_id "ENSG00000119917";
chr10	StringTie	exon	89332484	89332627	1000	+	.	gene_id "MSTRG.24240"; transcript_id "ENST00000371811"; exon_number "1"; gene_name "IFIT3"; ref_gene_id "ENSG00000119917";
chr10	StringTie	exon	89338661	89340971	1000	+	.	gene_id "MSTRG.24240"; transcript_id "ENST00000371811"; exon_number "2"; gene_name "IFIT3"; ref_gene_id "ENSG00000119917";
chr10	StringTie	transcript	89327894	89340971	1000	+	.	gene_id "MSTRG.24240"; transcript_id "ENST00000371818"; gene_name "IFIT3"; ref_gene_id "ENSG00000119917";
chr10	StringTie	exon	89327894	89328078	1000	+	.	gene_id "MSTRG.24240"; transcript_id "ENST00000371818"; exon_number "1"; gene_name "IFIT3"; ref_gene_id "ENSG00000119917";
chr10	StringTie	exon	89338661	89340971	1000	+	.	gene_id "MSTRG.24240"; transcript_id "ENST00000371818"; exon_number "2"; gene_name "IFIT3"; ref_gene_id "ENSG00000119917";
chr10	StringTie	transcript	89314312	89341230	1000	+	.	gene_id "MSTRG.24240"; transcript_id "MSTRG.24240.1";
chr10	StringTie	exon	89314312	89314338	1000	+	.	gene_id "MSTRG.24240"; transcript_id "MSTRG.24240.1"; exon_number "1";
chr10	StringTie	exon	89327976	89328078	1000	+	.	gene_id "MSTRG.24240"; transcript_id "MSTRG.24240.1"; exon_number "2";
chr10	StringTie	exon	89338661	89341230	1000	+	.	gene_id "MSTRG.24240"; transcript_id "MSTRG.24240.1"; exon_number "3";
chr10	StringTie	transcript	89327677	89342379	1000	+	.	gene_id "MSTRG.24240"; transcript_id "MSTRG.24240.10";
chr10	StringTie	exon	89327677	89327710	1000	+	.	gene_id "MSTRG.24240"; transcript_id "MSTRG.24240.10"; exon_number "1";
chr10	StringTie	exon	89327976	89328078	1000	+	.	gene_id "MSTRG.24240"; transcript_id "MSTRG.24240.10"; exon_number "2";
chr10	StringTie	exon	89332512	89332627	1000	+	.	gene_id "MSTRG.24240"; transcript_id "MSTRG.24240.10"; exon_number "3";
chr10	StringTie	exon	89337425	89337546	1000	+	.	gene_id "MSTRG.24240"; transcript_id "MSTRG.24240.10"; exon_number "4";
chr10	StringTie	exon	89338665	89342379	1000	+	.	gene_id "MSTRG.24240"; transcript_id "MSTRG.24240.10"; exon_number "5";
chr10	StringTie	transcript	89327683	89342323	1000	+	.	gene_id "MSTRG.24240"; transcript_id "MSTRG.24240.11";
chr10	StringTie	exon	89327683	89327710	1000	+	.	gene_id "MSTRG.24240"; transcript_id "MSTRG.24240.11"; exon_number "1";
chr10	StringTie	exon	89327976	89328078	1000	+	.	gene_id "MSTRG.24240"; transcript_id "MSTRG.24240.11"; exon_number "2";
chr10	StringTie	exon	89338661	89340416	1000	+	.	gene_id "MSTRG.24240"; transcript_id "MSTRG.24240.11"; exon_number "3";
chr10	StringTie	exon	89340530	89342323	1000	+	.	gene_id "MSTRG.24240"; transcript_id "MSTRG.24240.11"; exon_number "4";
chr10	StringTie	transcript	89327701	89342468	1000	+	.	gene_id "MSTRG.24240"; transcript_id "MSTRG.24240.12";
chr10	StringTie	exon	89327701	89328078	1000	+	.	gene_id "MSTRG.24240"; transcript_id "MSTRG.24240.12"; exon_number "1";
chr10	StringTie	exon	89332507	89332627	1000	+	.	gene_id "MSTRG.24240"; transcript_id "MSTRG.24240.12"; exon_number "2";
chr10	StringTie	exon	89338661	89342468	1000	+	.	gene_id "MSTRG.24240"; transcript_id "MSTRG.24240.12"; exon_number "3";
chr10	StringTie	transcript	89327790	89340978	1000	+	.	gene_id "MSTRG.24240"; transcript_id "MSTRG.24240.13";
chr10	StringTie	exon	89327790	89327824	1000	+	.	gene_id "MSTRG.24240"; transcript_id "MSTRG.24240.13"; exon_number "1";
chr10	StringTie	exon	89327976	89328078	1000	+	.	gene_id "MSTRG.24240"; transcript_id "MSTRG.24240.13"; exon_number "2";
chr10	StringTie	exon	89338661	89340978	1000	+	.	gene_id "MSTRG.24240"; transcript_id "MSTRG.24240.13"; exon_number "3";
chr10	StringTie	transcript	89327799	89341991	1000	+	.	gene_id "MSTRG.24240"; transcript_id "MSTRG.24240.14";
chr10	StringTie	exon	89327799	89328078	1000	+	.	gene_id "MSTRG.24240"; transcript_id "MSTRG.24240.14"; exon_number "1";
chr10	StringTie	exon	89338665	89341991	1000	+	.	gene_id "MSTRG.24240"; transcript_id "MSTRG.24240.14"; exon_number "2";
chr10	StringTie	transcript	89327801	89342218	1000	+	.	gene_id "MSTRG.24240"; transcript_id "MSTRG.24240.15";
chr10	StringTie	exon	89327801	89328126	1000	+	.	gene_id "MSTRG.24240"; transcript_id "MSTRG.24240.15"; exon_number "1";
chr10	StringTie	exon	89338661	89342218	1000	+	.	gene_id "MSTRG.24240"; transcript_id "MSTRG.24240.15"; exon_number "2";
chr10	StringTie	transcript	89327841	89342465	1000	+	.	gene_id "MSTRG.24240"; transcript_id "MSTRG.24240.16";
chr10	StringTie	exon	89327841	89328078	1000	+	.	gene_id "MSTRG.24240"; transcript_id "MSTRG.24240.16"; exon_number "1";
chr10	StringTie	exon	89332507	89332627	1000	+	.	gene_id "MSTRG.24240"; transcript_id "MSTRG.24240.16"; exon_number "2";
chr10	StringTie	exon	89337425	89337546	1000	+	.	gene_id "MSTRG.24240"; transcript_id "MSTRG.24240.16"; exon_number "3";
chr10	StringTie	exon	89338665	89342465	1000	+	.	gene_id "MSTRG.24240"; transcript_id "MSTRG.24240.16"; exon_number "4";
chr10	StringTie	transcript	89327859	89342159	1000	+	.	gene_id "MSTRG.24240"; transcript_id "MSTRG.24240.17";
chr10	StringTie	exon	89327859	89328078	1000	+	.	gene_id "MSTRG.24240"; transcript_id "MSTRG.24240.17"; exon_number "1";
chr10	StringTie	exon	89338661	89338763	1000	+	.	gene_id "MSTRG.24240"; transcript_id "MSTRG.24240.17"; exon_number "2";
chr10	StringTie	exon	89338807	89342159	1000	+	.	gene_id "MSTRG.24240"; transcript_id "MSTRG.24240.17"; exon_number "3";
chr10	StringTie	transcript	89327863	89342159	1000	+	.	gene_id "MSTRG.24240"; transcript_id "MSTRG.24240.18";
chr10	StringTie	exon	89327863	89328078	1000	+	.	gene_id "MSTRG.24240"; transcript_id "MSTRG.24240.18"; exon_number "1";
chr10	StringTie	exon	89332507	89332627	1000	+	.	gene_id "MSTRG.24240"; transcript_id "MSTRG.24240.18"; exon_number "2";
chr10	StringTie	exon	89338661	89340218	1000	+	.	gene_id "MSTRG.24240"; transcript_id "MSTRG.24240.18"; exon_number "3";
chr10	StringTie	exon	89340456	89342159	1000	+	.	gene_id "MSTRG.24240"; transcript_id "MSTRG.24240.18"; exon_number "4";
chr10	StringTie	transcript	89327885	89342253	1000	+	.	gene_id "MSTRG.24240"; transcript_id "MSTRG.24240.19";
chr10	StringTie	exon	89327885	89328078	1000	+	.	gene_id "MSTRG.24240"; transcript_id "MSTRG.24240.19"; exon_number "1";
chr10	StringTie	exon	89332512	89332627	1000	+	.	gene_id "MSTRG.24240"; transcript_id "MSTRG.24240.19"; exon_number "2";
chr10	StringTie	exon	89337421	89337546	1000	+	.	gene_id "MSTRG.24240"; transcript_id "MSTRG.24240.19"; exon_number "3";
chr10	StringTie	exon	89338665	89342253	1000	+	.	gene_id "MSTRG.24240"; transcript_id "MSTRG.24240.19"; exon_number "4";
chr10	StringTie	transcript	89327418	89342862	1000	+	.	gene_id "MSTRG.24240"; transcript_id "MSTRG.24240.2";
chr10	StringTie	exon	89327418	89327710	1000	+	.	gene_id "MSTRG.24240"; transcript_id "MSTRG.24240.2"; exon_number "1";
chr10	StringTie	exon	89327976	89328078	1000	+	.	gene_id "MSTRG.24240"; transcript_id "MSTRG.24240.2"; exon_number "2";
chr10	StringTie	exon	89338661	89342862	1000	+	.	gene_id "MSTRG.24240"; transcript_id "MSTRG.24240.2"; exon_number "3";
chr10	StringTie	transcript	89327887	89342285	1000	+	.	gene_id "MSTRG.24240"; transcript_id "MSTRG.24240.20";
chr10	StringTie	exon	89327887	89328078	1000	+	.	gene_id "MSTRG.24240"; transcript_id "MSTRG.24240.20"; exon_number "1";
chr10	StringTie	exon	89338661	89339083	1000	+	.	gene_id "MSTRG.24240"; transcript_id "MSTRG.24240.20"; exon_number "2";
chr10	StringTie	exon	89339124	89342285	1000	+	.	gene_id "MSTRG.24240"; transcript_id "MSTRG.24240.20"; exon_number "3";
chr10	StringTie	transcript	89327893	89340974	1000	+	.	gene_id "MSTRG.24240"; transcript_id "MSTRG.24240.21";
chr10	StringTie	exon	89327893	89328078	1000	+	.	gene_id "MSTRG.24240"; transcript_id "MSTRG.24240.21"; exon_number "1";
chr10	StringTie	exon	89332507	89332627	1000	+	.	gene_id "MSTRG.24240"; transcript_id "MSTRG.24240.21"; exon_number "2";
chr10	StringTie	exon	89338661	89340343	1000	+	.	gene_id "MSTRG.24240"; transcript_id "MSTRG.24240.21"; exon_number "3";
chr10	StringTie	exon	89340417	89340974	1000	+	.	gene_id "MSTRG.24240"; transcript_id "MSTRG.24240.21"; exon_number "4";
chr10	StringTie	transcript	89327894	89340987	1000	+	.	gene_id "MSTRG.24240"; transcript_id "MSTRG.24240.22";
chr10	StringTie	exon	89327894	89328078	1000	+	.	gene_id "MSTRG.24240"; transcript_id "MSTRG.24240.22"; exon_number "1";
chr10	StringTie	exon	89332507	89332627	1000	+	.	gene_id "MSTRG.24240"; transcript_id "MSTRG.24240.22"; exon_number "2";
chr10	StringTie	exon	89338661	89340670	1000	+	.	gene_id "MSTRG.24240"; transcript_id "MSTRG.24240.22"; exon_number "3";
chr10	StringTie	exon	89340874	89340987	1000	+	.	gene_id "MSTRG.24240"; transcript_id "MSTRG.24240.22"; exon_number "4";
chr10	StringTie	transcript	89327894	89341772	1000	+	.	gene_id "MSTRG.24240"; transcript_id "MSTRG.24240.23";
chr10	StringTie	exon	89327894	89328078	1000	+	.	gene_id "MSTRG.24240"; transcript_id "MSTRG.24240.23"; exon_number "1";
chr10	StringTie	exon	89328549	89328629	1000	+	.	gene_id "MSTRG.24240"; transcript_id "MSTRG.24240.23"; exon_number "2";
chr10	StringTie	exon	89338661	89341772	1000	+	.	gene_id "MSTRG.24240"; transcript_id "MSTRG.24240.23"; exon_number "3";
chr10	StringTie	transcript	89327894	89342119	1000	+	.	gene_id "MSTRG.24240"; transcript_id "MSTRG.24240.24";
chr10	StringTie	exon	89327894	89328078	1000	+	.	gene_id "MSTRG.24240"; transcript_id "MSTRG.24240.24"; exon_number "1";
chr10	StringTie	exon	89338661	89339285	1000	+	.	gene_id "MSTRG.24240"; transcript_id "MSTRG.24240.24"; exon_number "2";
chr10	StringTie	exon	89339414	89342119	1000	+	.	gene_id "MSTRG.24240"; transcript_id "MSTRG.24240.24"; exon_number "3";
chr10	StringTie	transcript	89327894	89342292	1000	+	.	gene_id "MSTRG.24240"; transcript_id "MSTRG.24240.25";
chr10	StringTie	exon	89327894	89328078	1000	+	.	gene_id "MSTRG.24240"; transcript_id "MSTRG.24240.25"; exon_number "1";
chr10	StringTie	exon	89338661	89340321	1000	+	.	gene_id "MSTRG.24240"; transcript_id "MSTRG.24240.25"; exon_number "2";
chr10	StringTie	exon	89340417	89342292	1000	+	.	gene_id "MSTRG.24240"; transcript_id "MSTRG.24240.25"; exon_number "3";
chr10	StringTie	transcript	89327897	89342240	1000	+	.	gene_id "MSTRG.24240"; transcript_id "MSTRG.24240.27";
chr10	StringTie	exon	89327897	89328126	1000	+	.	gene_id "MSTRG.24240"; transcript_id "MSTRG.24240.27"; exon_number "1";
chr10	StringTie	exon	89338661	89340009	1000	+	.	gene_id "MSTRG.24240"; transcript_id "MSTRG.24240.27"; exon_number "2";
chr10	StringTie	exon	89340671	89342240	1000	+	.	gene_id "MSTRG.24240"; transcript_id "MSTRG.24240.27"; exon_number "3";
chr10	StringTie	transcript	89327909	89342028	1000	+	.	gene_id "MSTRG.24240"; transcript_id "MSTRG.24240.28";
chr10	StringTie	exon	89327909	89328078	1000	+	.	gene_id "MSTRG.24240"; transcript_id "MSTRG.24240.28"; exon_number "1";
chr10	StringTie	exon	89338661	89338766	1000	+	.	gene_id "MSTRG.24240"; transcript_id "MSTRG.24240.28"; exon_number "2";
chr10	StringTie	exon	89339124	89342028	1000	+	.	gene_id "MSTRG.24240"; transcript_id "MSTRG.24240.28"; exon_number "3";
chr10	StringTie	transcript	89327911	89340978	1000	+	.	gene_id "MSTRG.24240"; transcript_id "MSTRG.24240.29";
chr10	StringTie	exon	89327911	89328078	1000	+	.	gene_id "MSTRG.24240"; transcript_id "MSTRG.24240.29"; exon_number "1";
chr10	StringTie	exon	89338661	89339262	1000	+	.	gene_id "MSTRG.24240"; transcript_id "MSTRG.24240.29"; exon_number "2";
chr10	StringTie	exon	89339286	89340978	1000	+	.	gene_id "MSTRG.24240"; transcript_id "MSTRG.24240.29"; exon_number "3";
chr10	StringTie	transcript	89327457	89340979	1000	+	.	gene_id "MSTRG.24240"; transcript_id "MSTRG.24240.3";
chr10	StringTie	exon	89327457	89327710	1000	+	.	gene_id "MSTRG.24240"; transcript_id "MSTRG.24240.3"; exon_number "1";
chr10	StringTie	exon	89338661	89340979	1000	+	.	gene_id "MSTRG.24240"; transcript_id "MSTRG.24240.3"; exon_number "2";
chr10	StringTie	transcript	89330997	89342172	1000	+	.	gene_id "MSTRG.24240"; transcript_id "MSTRG.24240.30";
chr10	StringTie	exon	89330997	89332627	1000	+	.	gene_id "MSTRG.24240"; transcript_id "MSTRG.24240.30"; exon_number "1";
chr10	StringTie	exon	89338665	89342172	1000	+	.	gene_id "MSTRG.24240"; transcript_id "MSTRG.24240.30"; exon_number "2";
chr10	StringTie	transcript	89331162	89341160	1000	+	.	gene_id "MSTRG.24240"; transcript_id "MSTRG.24240.31";
chr10	StringTie	exon	89331162	89332627	1000	+	.	gene_id "MSTRG.24240"; transcript_id "MSTRG.24240.31"; exon_number "1";
chr10	StringTie	exon	89336821	89341160	1000	+	.	gene_id "MSTRG.24240"; transcript_id "MSTRG.24240.31"; exon_number "2";
chr10	StringTie	transcript	89332079	89342159	1000	+	.	gene_id "MSTRG.24240"; transcript_id "MSTRG.24240.32";
chr10	StringTie	exon	89332079	89332627	1000	+	.	gene_id "MSTRG.24240"; transcript_id "MSTRG.24240.32"; exon_number "1";
chr10	StringTie	exon	89338661	89338763	1000	+	.	gene_id "MSTRG.24240"; transcript_id "MSTRG.24240.32"; exon_number "2";
chr10	StringTie	exon	89338807	89342159	1000	+	.	gene_id "MSTRG.24240"; transcript_id "MSTRG.24240.32"; exon_number "3";
chr10	StringTie	transcript	89332478	89342399	1000	+	.	gene_id "MSTRG.24240"; transcript_id "MSTRG.24240.33";
chr10	StringTie	exon	89332478	89332627	1000	+	.	gene_id "MSTRG.24240"; transcript_id "MSTRG.24240.33"; exon_number "1";
chr10	StringTie	exon	89338127	89338299	1000	+	.	gene_id "MSTRG.24240"; transcript_id "MSTRG.24240.33"; exon_number "2";
chr10	StringTie	exon	89338661	89342399	1000	+	.	gene_id "MSTRG.24240"; transcript_id "MSTRG.24240.33"; exon_number "3";
chr10	StringTie	transcript	89332487	89342430	1000	+	.	gene_id "MSTRG.24240"; transcript_id "MSTRG.24240.35";
chr10	StringTie	exon	89332487	89332627	1000	+	.	gene_id "MSTRG.24240"; transcript_id "MSTRG.24240.35"; exon_number "1";
chr10	StringTie	exon	89338661	89340282	1000	+	.	gene_id "MSTRG.24240"; transcript_id "MSTRG.24240.35"; exon_number "2";
chr10	StringTie	exon	89340417	89342430	1000	+	.	gene_id "MSTRG.24240"; transcript_id "MSTRG.24240.35"; exon_number "3";
chr10	StringTie	transcript	89332487	89342465	1000	+	.	gene_id "MSTRG.24240"; transcript_id "MSTRG.24240.36";
chr10	StringTie	exon	89332487	89332627	1000	+	.	gene_id "MSTRG.24240"; transcript_id "MSTRG.24240.36"; exon_number "1";
chr10	StringTie	exon	89337425	89337546	1000	+	.	gene_id "MSTRG.24240"; transcript_id "MSTRG.24240.36"; exon_number "2";
chr10	StringTie	exon	89338665	89340282	1000	+	.	gene_id "MSTRG.24240"; transcript_id "MSTRG.24240.36"; exon_number "3";
chr10	StringTie	exon	89340417	89342465	1000	+	.	gene_id "MSTRG.24240"; transcript_id "MSTRG.24240.36"; exon_number "4";
chr10	StringTie	transcript	89332491	89342173	1000	+	.	gene_id "MSTRG.24240"; transcript_id "MSTRG.24240.37";
chr10	StringTie	exon	89332491	89332627	1000	+	.	gene_id "MSTRG.24240"; transcript_id "MSTRG.24240.37"; exon_number "1";
chr10	StringTie	exon	89337425	89338299	1000	+	.	gene_id "MSTRG.24240"; transcript_id "MSTRG.24240.37"; exon_number "2";
chr10	StringTie	exon	89338661	89342173	1000	+	.	gene_id "MSTRG.24240"; transcript_id "MSTRG.24240.37"; exon_number "3";
chr10	StringTie	transcript	89332492	89342135	1000	+	.	gene_id "MSTRG.24240"; transcript_id "MSTRG.24240.38";
chr10	StringTie	exon	89332492	89332627	1000	+	.	gene_id "MSTRG.24240"; transcript_id "MSTRG.24240.38"; exon_number "1";
chr10	StringTie	exon	89338661	89339224	1000	+	.	gene_id "MSTRG.24240"; transcript_id "MSTRG.24240.38"; exon_number "2";
chr10	StringTie	exon	89339286	89342135	1000	+	.	gene_id "MSTRG.24240"; transcript_id "MSTRG.24240.38"; exon_number "3";
chr10	StringTie	transcript	89332501	89340987	1000	+	.	gene_id "MSTRG.24240"; transcript_id "MSTRG.24240.39";
chr10	StringTie	exon	89332501	89332627	1000	+	.	gene_id "MSTRG.24240"; transcript_id "MSTRG.24240.39"; exon_number "1";
chr10	StringTie	exon	89338661	89340757	1000	+	.	gene_id "MSTRG.24240"; transcript_id "MSTRG.24240.39"; exon_number "2";
chr10	StringTie	exon	89340823	89340987	1000	+	.	gene_id "MSTRG.24240"; transcript_id "MSTRG.24240.39"; exon_number "3";
chr10	StringTie	transcript	89327497	89342494	1000	+	.	gene_id "MSTRG.24240"; transcript_id "MSTRG.24240.4";
chr10	StringTie	exon	89327497	89327710	1000	+	.	gene_id "MSTRG.24240"; transcript_id "MSTRG.24240.4"; exon_number "1";
chr10	StringTie	exon	89327976	89328078	1000	+	.	gene_id "MSTRG.24240"; transcript_id "MSTRG.24240.4"; exon_number "2";
chr10	StringTie	exon	89337425	89337546	1000	+	.	gene_id "MSTRG.24240"; transcript_id "MSTRG.24240.4"; exon_number "3";
chr10	StringTie	exon	89338665	89342494	1000	+	.	gene_id "MSTRG.24240"; transcript_id "MSTRG.24240.4"; exon_number "4";
chr10	StringTie	transcript	89332504	89340985	1000	+	.	gene_id "MSTRG.24240"; transcript_id "MSTRG.24240.40";
chr10	StringTie	exon	89332504	89332627	1000	+	.	gene_id "MSTRG.24240"; transcript_id "MSTRG.24240.40"; exon_number "1";
chr10	StringTie	exon	89338661	89339098	1000	+	.	gene_id "MSTRG.24240"; transcript_id "MSTRG.24240.40"; exon_number "2";
chr10	StringTie	exon	89339124	89340985	1000	+	.	gene_id "MSTRG.24240"; transcript_id "MSTRG.24240.40"; exon_number "3";
chr10	StringTie	transcript	89332507	89342155	1000	+	.	gene_id "MSTRG.24240"; transcript_id "MSTRG.24240.41";
chr10	StringTie	exon	89332507	89332627	1000	+	.	gene_id "MSTRG.24240"; transcript_id "MSTRG.24240.41"; exon_number "1";
chr10	StringTie	exon	89338661	89339262	1000	+	.	gene_id "MSTRG.24240"; transcript_id "MSTRG.24240.41"; exon_number "2";
chr10	StringTie	exon	89339286	89342155	1000	+	.	gene_id "MSTRG.24240"; transcript_id "MSTRG.24240.41"; exon_number "3";
chr10	StringTie	transcript	89332510	89340976	1000	+	.	gene_id "MSTRG.24240"; transcript_id "MSTRG.24240.42";
chr10	StringTie	exon	89332510	89332627	1000	+	.	gene_id "MSTRG.24240"; transcript_id "MSTRG.24240.42"; exon_number "1";
chr10	StringTie	exon	89338661	89340327	1000	+	.	gene_id "MSTRG.24240"; transcript_id "MSTRG.24240.42"; exon_number "2";
chr10	StringTie	exon	89340469	89340976	1000	+	.	gene_id "MSTRG.24240"; transcript_id "MSTRG.24240.42"; exon_number "3";
chr10	StringTie	transcript	89334215	89342234	1000	+	.	gene_id "MSTRG.24240"; transcript_id "MSTRG.24240.43";
chr10	StringTie	exon	89334215	89334404	1000	+	.	gene_id "MSTRG.24240"; transcript_id "MSTRG.24240.43"; exon_number "1";
chr10	StringTie	exon	89338661	89342234	1000	+	.	gene_id "MSTRG.24240"; transcript_id "MSTRG.24240.43"; exon_number "2";
chr10	StringTie	transcript	89338293	89342166	1000	+	.	gene_id "MSTRG.24240"; transcript_id "MSTRG.24240.44";
chr10	StringTie	exon	89338293	89340223	1000	+	.	gene_id "MSTRG.24240"; transcript_id "MSTRG.24240.44"; exon_number "1";
chr10	StringTie	exon	89340462	89342166	1000	+	.	gene_id "MSTRG.24240"; transcript_id "MSTRG.24240.44"; exon_number "2";
chr10	StringTie	transcript	89338552	89341006	1000	+	.	gene_id "MSTRG.24240"; transcript_id "MSTRG.24240.45";
chr10	StringTie	exon	89338552	89339513	1000	+	.	gene_id "MSTRG.24240"; transcript_id "MSTRG.24240.45"; exon_number "1";
chr10	StringTie	exon	89340252	89341006	1000	+	.	gene_id "MSTRG.24240"; transcript_id "MSTRG.24240.45"; exon_number "2";
chr10	StringTie	transcript	89327548	89342159	1000	+	.	gene_id "MSTRG.24240"; transcript_id "MSTRG.24240.5";
chr10	StringTie	exon	89327548	89327710	1000	+	.	gene_id "MSTRG.24240"; transcript_id "MSTRG.24240.5"; exon_number "1";
chr10	StringTie	exon	89327976	89328078	1000	+	.	gene_id "MSTRG.24240"; transcript_id "MSTRG.24240.5"; exon_number "2";
chr10	StringTie	exon	89332512	89332627	1000	+	.	gene_id "MSTRG.24240"; transcript_id "MSTRG.24240.5"; exon_number "3";
chr10	StringTie	exon	89338661	89340331	1000	+	.	gene_id "MSTRG.24240"; transcript_id "MSTRG.24240.5"; exon_number "4";
chr10	StringTie	exon	89340417	89342159	1000	+	.	gene_id "MSTRG.24240"; transcript_id "MSTRG.24240.5"; exon_number "5";
chr10	StringTie	transcript	89327623	89342430	1000	+	.	gene_id "MSTRG.24240"; transcript_id "MSTRG.24240.6";
chr10	StringTie	exon	89327623	89327710	1000	+	.	gene_id "MSTRG.24240"; transcript_id "MSTRG.24240.6"; exon_number "1";
chr10	StringTie	exon	89327976	89328078	1000	+	.	gene_id "MSTRG.24240"; transcript_id "MSTRG.24240.6"; exon_number "2";
chr10	StringTie	exon	89332507	89332627	1000	+	.	gene_id "MSTRG.24240"; transcript_id "MSTRG.24240.6"; exon_number "3";
chr10	StringTie	exon	89338661	89342430	1000	+	.	gene_id "MSTRG.24240"; transcript_id "MSTRG.24240.6"; exon_number "4";
chr10	StringTie	transcript	89327623	89342143	1000	+	.	gene_id "MSTRG.24240"; transcript_id "MSTRG.24240.7";
chr10	StringTie	exon	89327623	89327710	1000	+	.	gene_id "MSTRG.24240"; transcript_id "MSTRG.24240.7"; exon_number "1";
chr10	StringTie	exon	89327976	89328078	1000	+	.	gene_id "MSTRG.24240"; transcript_id "MSTRG.24240.7"; exon_number "2";
chr10	StringTie	exon	89332347	89332627	1000	+	.	gene_id "MSTRG.24240"; transcript_id "MSTRG.24240.7"; exon_number "3";
chr10	StringTie	exon	89338661	89342143	1000	+	.	gene_id "MSTRG.24240"; transcript_id "MSTRG.24240.7"; exon_number "4";
chr10	StringTie	transcript	89327623	89342491	1000	+	.	gene_id "MSTRG.24240"; transcript_id "MSTRG.24240.8";
chr10	StringTie	exon	89327623	89327710	1000	+	.	gene_id "MSTRG.24240"; transcript_id "MSTRG.24240.8"; exon_number "1";
chr10	StringTie	exon	89327976	89328078	1000	+	.	gene_id "MSTRG.24240"; transcript_id "MSTRG.24240.8"; exon_number "2";
chr10	StringTie	exon	89332347	89332627	1000	+	.	gene_id "MSTRG.24240"; transcript_id "MSTRG.24240.8"; exon_number "3";
chr10	StringTie	exon	89337425	89337546	1000	+	.	gene_id "MSTRG.24240"; transcript_id "MSTRG.24240.8"; exon_number "4";
chr10	StringTie	exon	89338665	89342491	1000	+	.	gene_id "MSTRG.24240"; transcript_id "MSTRG.24240.8"; exon_number "5";
chr10	StringTie	transcript	89327631	89342494	1000	+	.	gene_id "MSTRG.24240"; transcript_id "MSTRG.24240.9";
chr10	StringTie	exon	89327631	89327710	1000	+	.	gene_id "MSTRG.24240"; transcript_id "MSTRG.24240.9"; exon_number "1";
chr10	StringTie	exon	89327976	89328078	1000	+	.	gene_id "MSTRG.24240"; transcript_id "MSTRG.24240.9"; exon_number "2";
chr10	StringTie	exon	89332512	89332627	1000	+	.	gene_id "MSTRG.24240"; transcript_id "MSTRG.24240.9"; exon_number "3";
chr10	StringTie	exon	89338661	89342494	1000	+	.	gene_id "MSTRG.24240"; transcript_id "MSTRG.24240.9"; exon_number "4";
chr10	StringTie	transcript	89346419	89349111	1000	-	.	gene_id "MSTRG.24241"; transcript_id "MSTRG.24241.1";
chr10	StringTie	exon	89346419	89348241	1000	-	.	gene_id "MSTRG.24241"; transcript_id "MSTRG.24241.1"; exon_number "1";
chr10	StringTie	exon	89348736	89349111	1000	-	.	gene_id "MSTRG.24241"; transcript_id "MSTRG.24241.1"; exon_number "2";
chr10	StringTie	transcript	89362294	89363487	1000	+	.	gene_id "MSTRG.24242"; transcript_id "ENST00000418257"; gene_name "IFIT6P"; ref_gene_id "ENSG00000224289";
chr10	StringTie	exon	89362294	89363487	1000	+	.	gene_id "MSTRG.24242"; transcript_id "ENST00000418257"; exon_number "1"; gene_name "IFIT6P"; ref_gene_id "ENSG00000224289";
chr10	StringTie	transcript	89414586	89421001	1000	+	.	gene_id "MSTRG.24243"; transcript_id "ENST00000371795"; gene_name "IFIT5"; ref_gene_id "ENSG00000152778";
chr10	StringTie	exon	89414586	89414803	1000	+	.	gene_id "MSTRG.24243"; transcript_id "ENST00000371795"; exon_number "1"; gene_name "IFIT5"; ref_gene_id "ENSG00000152778";
chr10	StringTie	exon	89417205	89421001	1000	+	.	gene_id "MSTRG.24243"; transcript_id "ENST00000371795"; exon_number "2"; gene_name "IFIT5"; ref_gene_id "ENSG00000152778";
chr10	StringTie	transcript	89392546	89403988	1000	+	.	gene_id "MSTRG.24243"; transcript_id "ENST00000371804"; gene_name "IFIT1"; ref_gene_id "ENSG00000185745";
chr10	StringTie	exon	89392546	89392717	1000	+	.	gene_id "MSTRG.24243"; transcript_id "ENST00000371804"; exon_number "1"; gene_name "IFIT1"; ref_gene_id "ENSG00000185745";
chr10	StringTie	exon	89402281	89403988	1000	+	.	gene_id "MSTRG.24243"; transcript_id "ENST00000371804"; exon_number "2"; gene_name "IFIT1"; ref_gene_id "ENSG00000185745";
chr10	StringTie	transcript	89378056	89385205	1000	+	.	gene_id "MSTRG.24243"; transcript_id "ENST00000371809"; gene_name "IFIT1B"; ref_gene_id "ENSG00000204010";
chr10	StringTie	exon	89378056	89378140	1000	+	.	gene_id "MSTRG.24243"; transcript_id "ENST00000371809"; exon_number "1"; gene_name "IFIT1B"; ref_gene_id "ENSG00000204010";
chr10	StringTie	exon	89383319	89385205	1000	+	.	gene_id "MSTRG.24243"; transcript_id "ENST00000371809"; exon_number "2"; gene_name "IFIT1B"; ref_gene_id "ENSG00000204010";
chr10	StringTie	transcript	89462615	89468140	1000	+	.	gene_id "MSTRG.24243"; transcript_id "ENST00000423474"; gene_name "SLC16A12-AS1"; ref_gene_id "ENSG00000234452";
chr10	StringTie	exon	89462615	89462692	1000	+	.	gene_id "MSTRG.24243"; transcript_id "ENST00000423474"; exon_number "1"; gene_name "SLC16A12-AS1"; ref_gene_id "ENSG00000234452";
chr10	StringTie	exon	89462867	89463078	1000	+	.	gene_id "MSTRG.24243"; transcript_id "ENST00000423474"; exon_number "2"; gene_name "SLC16A12-AS1"; ref_gene_id "ENSG00000234452";
chr10	StringTie	exon	89468026	89468140	1000	+	.	gene_id "MSTRG.24243"; transcript_id "ENST00000423474"; exon_number "3"; gene_name "SLC16A12-AS1"; ref_gene_id "ENSG00000234452";
chr10	StringTie	transcript	89456064	89468140	1000	+	.	gene_id "MSTRG.24243"; transcript_id "ENST00000454270"; gene_name "SLC16A12-AS1"; ref_gene_id "ENSG00000234452";
chr10	StringTie	exon	89456064	89456248	1000	+	.	gene_id "MSTRG.24243"; transcript_id "ENST00000454270"; exon_number "1"; gene_name "SLC16A12-AS1"; ref_gene_id "ENSG00000234452";
chr10	StringTie	exon	89462515	89462692	1000	+	.	gene_id "MSTRG.24243"; transcript_id "ENST00000454270"; exon_number "2"; gene_name "SLC16A12-AS1"; ref_gene_id "ENSG00000234452";
chr10	StringTie	exon	89468026	89468140	1000	+	.	gene_id "MSTRG.24243"; transcript_id "ENST00000454270"; exon_number "3"; gene_name "SLC16A12-AS1"; ref_gene_id "ENSG00000234452";
chr10	StringTie	transcript	89392546	89406486	1000	+	.	gene_id "MSTRG.24243"; transcript_id "ENST00000546318"; gene_name "IFIT1"; ref_gene_id "ENSG00000185745";
chr10	StringTie	exon	89392546	89392717	1000	+	.	gene_id "MSTRG.24243"; transcript_id "ENST00000546318"; exon_number "1"; gene_name "IFIT1"; ref_gene_id "ENSG00000185745";
chr10	StringTie	exon	89393107	89393341	1000	+	.	gene_id "MSTRG.24243"; transcript_id "ENST00000546318"; exon_number "2"; gene_name "IFIT1"; ref_gene_id "ENSG00000185745";
chr10	StringTie	exon	89402281	89406486	1000	+	.	gene_id "MSTRG.24243"; transcript_id "ENST00000546318"; exon_number "3"; gene_name "IFIT1"; ref_gene_id "ENSG00000185745";
chr10	StringTie	transcript	89392546	89424966	1000	+	.	gene_id "MSTRG.24243"; transcript_id "MSTRG.24243.10";
chr10	StringTie	exon	89392546	89392717	1000	+	.	gene_id "MSTRG.24243"; transcript_id "MSTRG.24243.10"; exon_number "1";
chr10	StringTie	exon	89402281	89414803	1000	+	.	gene_id "MSTRG.24243"; transcript_id "MSTRG.24243.10"; exon_number "2";
chr10	StringTie	exon	89417205	89421286	1000	+	.	gene_id "MSTRG.24243"; transcript_id "MSTRG.24243.10"; exon_number "3";
chr10	StringTie	exon	89421485	89424966	1000	+	.	gene_id "MSTRG.24243"; transcript_id "MSTRG.24243.10"; exon_number "4";
chr10	StringTie	transcript	89392546	89412060	1000	+	.	gene_id "MSTRG.24243"; transcript_id "MSTRG.24243.11";
chr10	StringTie	exon	89392546	89392717	1000	+	.	gene_id "MSTRG.24243"; transcript_id "MSTRG.24243.11"; exon_number "1";
chr10	StringTie	exon	89402281	89405572	1000	+	.	gene_id "MSTRG.24243"; transcript_id "MSTRG.24243.11"; exon_number "2";
chr10	StringTie	exon	89411971	89412060	1000	+	.	gene_id "MSTRG.24243"; transcript_id "MSTRG.24243.11"; exon_number "3";
chr10	StringTie	transcript	89392551	89404001	1000	+	.	gene_id "MSTRG.24243"; transcript_id "MSTRG.24243.14";
chr10	StringTie	exon	89392551	89392717	1000	+	.	gene_id "MSTRG.24243"; transcript_id "MSTRG.24243.14"; exon_number "1";
chr10	StringTie	exon	89399895	89400003	1000	+	.	gene_id "MSTRG.24243"; transcript_id "MSTRG.24243.14"; exon_number "2";
chr10	StringTie	exon	89402281	89403001	1000	+	.	gene_id "MSTRG.24243"; transcript_id "MSTRG.24243.14"; exon_number "3";
chr10	StringTie	exon	89403069	89404001	1000	+	.	gene_id "MSTRG.24243"; transcript_id "MSTRG.24243.14"; exon_number "4";
chr10	StringTie	transcript	89392563	89412789	1000	+	.	gene_id "MSTRG.24243"; transcript_id "MSTRG.24243.15";
chr10	StringTie	exon	89392563	89392717	1000	+	.	gene_id "MSTRG.24243"; transcript_id "MSTRG.24243.15"; exon_number "1";
chr10	StringTie	exon	89393107	89393341	1000	+	.	gene_id "MSTRG.24243"; transcript_id "MSTRG.24243.15"; exon_number "2";
chr10	StringTie	exon	89399895	89400003	1000	+	.	gene_id "MSTRG.24243"; transcript_id "MSTRG.24243.15"; exon_number "3";
chr10	StringTie	exon	89402281	89406885	1000	+	.	gene_id "MSTRG.24243"; transcript_id "MSTRG.24243.15"; exon_number "4";
chr10	StringTie	exon	89411971	89412789	1000	+	.	gene_id "MSTRG.24243"; transcript_id "MSTRG.24243.15"; exon_number "5";
chr10	StringTie	transcript	89392565	89420997	1000	+	.	gene_id "MSTRG.24243"; transcript_id "MSTRG.24243.16";
chr10	StringTie	exon	89392565	89392717	1000	+	.	gene_id "MSTRG.24243"; transcript_id "MSTRG.24243.16"; exon_number "1";
chr10	StringTie	exon	89417205	89420997	1000	+	.	gene_id "MSTRG.24243"; transcript_id "MSTRG.24243.16"; exon_number "2";
chr10	StringTie	transcript	89392573	89407624	1000	+	.	gene_id "MSTRG.24243"; transcript_id "MSTRG.24243.17";
chr10	StringTie	exon	89392573	89392717	1000	+	.	gene_id "MSTRG.24243"; transcript_id "MSTRG.24243.17"; exon_number "1";
chr10	StringTie	exon	89393107	89393203	1000	+	.	gene_id "MSTRG.24243"; transcript_id "MSTRG.24243.17"; exon_number "2";
chr10	StringTie	exon	89399895	89400003	1000	+	.	gene_id "MSTRG.24243"; transcript_id "MSTRG.24243.17"; exon_number "3";
chr10	StringTie	exon	89402281	89407624	1000	+	.	gene_id "MSTRG.24243"; transcript_id "MSTRG.24243.17"; exon_number "4";
chr10	StringTie	transcript	89392577	89421225	1000	+	.	gene_id "MSTRG.24243"; transcript_id "MSTRG.24243.18";
chr10	StringTie	exon	89392577	89392717	1000	+	.	gene_id "MSTRG.24243"; transcript_id "MSTRG.24243.18"; exon_number "1";
chr10	StringTie	exon	89399895	89400003	1000	+	.	gene_id "MSTRG.24243"; transcript_id "MSTRG.24243.18"; exon_number "2";
chr10	StringTie	exon	89402281	89406885	1000	+	.	gene_id "MSTRG.24243"; transcript_id "MSTRG.24243.18"; exon_number "3";
chr10	StringTie	exon	89411971	89414091	1000	+	.	gene_id "MSTRG.24243"; transcript_id "MSTRG.24243.18"; exon_number "4";
chr10	StringTie	exon	89417205	89421225	1000	+	.	gene_id "MSTRG.24243"; transcript_id "MSTRG.24243.18"; exon_number "5";
chr10	StringTie	transcript	89392577	89422752	1000	+	.	gene_id "MSTRG.24243"; transcript_id "MSTRG.24243.19";
chr10	StringTie	exon	89392577	89392717	1000	+	.	gene_id "MSTRG.24243"; transcript_id "MSTRG.24243.19"; exon_number "1";
chr10	StringTie	exon	89393107	89393203	1000	+	.	gene_id "MSTRG.24243"; transcript_id "MSTRG.24243.19"; exon_number "2";
chr10	StringTie	exon	89399895	89400003	1000	+	.	gene_id "MSTRG.24243"; transcript_id "MSTRG.24243.19"; exon_number "3";
chr10	StringTie	exon	89402281	89404865	1000	+	.	gene_id "MSTRG.24243"; transcript_id "MSTRG.24243.19"; exon_number "4";
chr10	StringTie	exon	89405525	89406885	1000	+	.	gene_id "MSTRG.24243"; transcript_id "MSTRG.24243.19"; exon_number "5";
chr10	StringTie	exon	89411971	89414091	1000	+	.	gene_id "MSTRG.24243"; transcript_id "MSTRG.24243.19"; exon_number "6";
chr10	StringTie	exon	89414564	89414803	1000	+	.	gene_id "MSTRG.24243"; transcript_id "MSTRG.24243.19"; exon_number "7";
chr10	StringTie	exon	89417205	89422752	1000	+	.	gene_id "MSTRG.24243"; transcript_id "MSTRG.24243.19"; exon_number "8";
chr10	StringTie	transcript	89378083	89412780	1000	+	.	gene_id "MSTRG.24243"; transcript_id "MSTRG.24243.2";
chr10	StringTie	exon	89378083	89378140	1000	+	.	gene_id "MSTRG.24243"; transcript_id "MSTRG.24243.2"; exon_number "1";
chr10	StringTie	exon	89392535	89392717	1000	+	.	gene_id "MSTRG.24243"; transcript_id "MSTRG.24243.2"; exon_number "2";
chr10	StringTie	exon	89402281	89406885	1000	+	.	gene_id "MSTRG.24243"; transcript_id "MSTRG.24243.2"; exon_number "3";
chr10	StringTie	exon	89411971	89412780	1000	+	.	gene_id "MSTRG.24243"; transcript_id "MSTRG.24243.2"; exon_number "4";
chr10	StringTie	transcript	89392578	89404020	1000	+	.	gene_id "MSTRG.24243"; transcript_id "MSTRG.24243.20";
chr10	StringTie	exon	89392578	89392717	1000	+	.	gene_id "MSTRG.24243"; transcript_id "MSTRG.24243.20"; exon_number "1";
chr10	StringTie	exon	89402281	89403505	1000	+	.	gene_id "MSTRG.24243"; transcript_id "MSTRG.24243.20"; exon_number "2";
chr10	StringTie	exon	89403575	89404020	1000	+	.	gene_id "MSTRG.24243"; transcript_id "MSTRG.24243.20"; exon_number "3";
chr10	StringTie	transcript	89392579	89403991	1000	+	.	gene_id "MSTRG.24243"; transcript_id "MSTRG.24243.21";
chr10	StringTie	exon	89392579	89392717	1000	+	.	gene_id "MSTRG.24243"; transcript_id "MSTRG.24243.21"; exon_number "1";
chr10	StringTie	exon	89399890	89400003	1000	+	.	gene_id "MSTRG.24243"; transcript_id "MSTRG.24243.21"; exon_number "2";
chr10	StringTie	exon	89402281	89402773	1000	+	.	gene_id "MSTRG.24243"; transcript_id "MSTRG.24243.21"; exon_number "3";
chr10	StringTie	exon	89402900	89403991	1000	+	.	gene_id "MSTRG.24243"; transcript_id "MSTRG.24243.21"; exon_number "4";
chr10	StringTie	transcript	89392582	89404044	1000	+	.	gene_id "MSTRG.24243"; transcript_id "MSTRG.24243.22";
chr10	StringTie	exon	89392582	89392717	1000	+	.	gene_id "MSTRG.24243"; transcript_id "MSTRG.24243.22"; exon_number "1";
chr10	StringTie	exon	89399895	89400003	1000	+	.	gene_id "MSTRG.24243"; transcript_id "MSTRG.24243.22"; exon_number "2";
chr10	StringTie	exon	89402281	89402773	1000	+	.	gene_id "MSTRG.24243"; transcript_id "MSTRG.24243.22"; exon_number "3";
chr10	StringTie	exon	89402900	89404044	1000	+	.	gene_id "MSTRG.24243"; transcript_id "MSTRG.24243.22"; exon_number "4";
chr10	StringTie	transcript	89392582	89404015	1000	+	.	gene_id "MSTRG.24243"; transcript_id "MSTRG.24243.23";
chr10	StringTie	exon	89392582	89392716	1000	+	.	gene_id "MSTRG.24243"; transcript_id "MSTRG.24243.23"; exon_number "1";
chr10	StringTie	exon	89399890	89400003	1000	+	.	gene_id "MSTRG.24243"; transcript_id "MSTRG.24243.23"; exon_number "2";
chr10	StringTie	exon	89402281	89404015	1000	+	.	gene_id "MSTRG.24243"; transcript_id "MSTRG.24243.23"; exon_number "3";
chr10	StringTie	transcript	89392588	89412776	1000	+	.	gene_id "MSTRG.24243"; transcript_id "MSTRG.24243.24";
chr10	StringTie	exon	89392588	89392717	1000	+	.	gene_id "MSTRG.24243"; transcript_id "MSTRG.24243.24"; exon_number "1";
chr10	StringTie	exon	89393107	89393203	1000	+	.	gene_id "MSTRG.24243"; transcript_id "MSTRG.24243.24"; exon_number "2";
chr10	StringTie	exon	89399890	89400003	1000	+	.	gene_id "MSTRG.24243"; transcript_id "MSTRG.24243.24"; exon_number "3";
chr10	StringTie	exon	89402281	89406885	1000	+	.	gene_id "MSTRG.24243"; transcript_id "MSTRG.24243.24"; exon_number "4";
chr10	StringTie	exon	89411971	89412776	1000	+	.	gene_id "MSTRG.24243"; transcript_id "MSTRG.24243.24"; exon_number "5";
chr10	StringTie	transcript	89392592	89403983	1000	+	.	gene_id "MSTRG.24243"; transcript_id "MSTRG.24243.25";
chr10	StringTie	exon	89392592	89392717	1000	+	.	gene_id "MSTRG.24243"; transcript_id "MSTRG.24243.25"; exon_number "1";
chr10	StringTie	exon	89399895	89400003	1000	+	.	gene_id "MSTRG.24243"; transcript_id "MSTRG.24243.25"; exon_number "2";
chr10	StringTie	exon	89402281	89403313	1000	+	.	gene_id "MSTRG.24243"; transcript_id "MSTRG.24243.25"; exon_number "3";
chr10	StringTie	exon	89403336	89403983	1000	+	.	gene_id "MSTRG.24243"; transcript_id "MSTRG.24243.25"; exon_number "4";
chr10	StringTie	transcript	89392607	89406474	1000	+	.	gene_id "MSTRG.24243"; transcript_id "MSTRG.24243.26";
chr10	StringTie	exon	89392607	89392717	1000	+	.	gene_id "MSTRG.24243"; transcript_id "MSTRG.24243.26"; exon_number "1";
chr10	StringTie	exon	89399837	89400003	1000	+	.	gene_id "MSTRG.24243"; transcript_id "MSTRG.24243.26"; exon_number "2";
chr10	StringTie	exon	89402281	89404865	1000	+	.	gene_id "MSTRG.24243"; transcript_id "MSTRG.24243.26"; exon_number "3";
chr10	StringTie	exon	89405525	89406474	1000	+	.	gene_id "MSTRG.24243"; transcript_id "MSTRG.24243.26"; exon_number "4";
chr10	StringTie	transcript	89392609	89404010	1000	+	.	gene_id "MSTRG.24243"; transcript_id "MSTRG.24243.27";
chr10	StringTie	exon	89392609	89392717	1000	+	.	gene_id "MSTRG.24243"; transcript_id "MSTRG.24243.27"; exon_number "1";
chr10	StringTie	exon	89399895	89400003	1000	+	.	gene_id "MSTRG.24243"; transcript_id "MSTRG.24243.27"; exon_number "2";
chr10	StringTie	exon	89402281	89402773	1000	+	.	gene_id "MSTRG.24243"; transcript_id "MSTRG.24243.27"; exon_number "3";
chr10	StringTie	exon	89402896	89404010	1000	+	.	gene_id "MSTRG.24243"; transcript_id "MSTRG.24243.27"; exon_number "4";
chr10	StringTie	transcript	89392610	89407565	1000	+	.	gene_id "MSTRG.24243"; transcript_id "MSTRG.24243.28";
chr10	StringTie	exon	89392610	89392717	1000	+	.	gene_id "MSTRG.24243"; transcript_id "MSTRG.24243.28"; exon_number "1";
chr10	StringTie	exon	89402281	89406885	1000	+	.	gene_id "MSTRG.24243"; transcript_id "MSTRG.24243.28"; exon_number "2";
chr10	StringTie	exon	89407115	89407565	1000	+	.	gene_id "MSTRG.24243"; transcript_id "MSTRG.24243.28"; exon_number "3";
chr10	StringTie	transcript	89392614	89406412	1000	+	.	gene_id "MSTRG.24243"; transcript_id "MSTRG.24243.29";
chr10	StringTie	exon	89392614	89392717	1000	+	.	gene_id "MSTRG.24243"; transcript_id "MSTRG.24243.29"; exon_number "1";
chr10	StringTie	exon	89393107	89393203	1000	+	.	gene_id "MSTRG.24243"; transcript_id "MSTRG.24243.29"; exon_number "2";
chr10	StringTie	exon	89402281	89406412	1000	+	.	gene_id "MSTRG.24243"; transcript_id "MSTRG.24243.29"; exon_number "3";
chr10	StringTie	transcript	89391431	89423071	1000	+	.	gene_id "MSTRG.24243"; transcript_id "MSTRG.24243.3";
chr10	StringTie	exon	89391431	89392424	1000	+	.	gene_id "MSTRG.24243"; transcript_id "MSTRG.24243.3"; exon_number "1";
chr10	StringTie	exon	89392535	89392717	1000	+	.	gene_id "MSTRG.24243"; transcript_id "MSTRG.24243.3"; exon_number "2";
chr10	StringTie	exon	89399895	89400003	1000	+	.	gene_id "MSTRG.24243"; transcript_id "MSTRG.24243.3"; exon_number "3";
chr10	StringTie	exon	89402281	89406885	1000	+	.	gene_id "MSTRG.24243"; transcript_id "MSTRG.24243.3"; exon_number "4";
chr10	StringTie	exon	89411971	89414803	1000	+	.	gene_id "MSTRG.24243"; transcript_id "MSTRG.24243.3"; exon_number "5";
chr10	StringTie	exon	89417205	89421633	1000	+	.	gene_id "MSTRG.24243"; transcript_id "MSTRG.24243.3"; exon_number "6";
chr10	StringTie	exon	89423007	89423071	1000	+	.	gene_id "MSTRG.24243"; transcript_id "MSTRG.24243.3"; exon_number "7";
chr10	StringTie	transcript	89392618	89406424	1000	+	.	gene_id "MSTRG.24243"; transcript_id "MSTRG.24243.30";
chr10	StringTie	exon	89392618	89392717	1000	+	.	gene_id "MSTRG.24243"; transcript_id "MSTRG.24243.30"; exon_number "1";
chr10	StringTie	exon	89402281	89402370	1000	+	.	gene_id "MSTRG.24243"; transcript_id "MSTRG.24243.30"; exon_number "2";
chr10	StringTie	exon	89402759	89406424	1000	+	.	gene_id "MSTRG.24243"; transcript_id "MSTRG.24243.30"; exon_number "3";
chr10	StringTie	transcript	89392641	89404018	1000	+	.	gene_id "MSTRG.24243"; transcript_id "MSTRG.24243.31";
chr10	StringTie	exon	89392641	89392717	1000	+	.	gene_id "MSTRG.24243"; transcript_id "MSTRG.24243.31"; exon_number "1";
chr10	StringTie	exon	89398362	89400003	1000	+	.	gene_id "MSTRG.24243"; transcript_id "MSTRG.24243.31"; exon_number "2";
chr10	StringTie	exon	89402281	89404018	1000	+	.	gene_id "MSTRG.24243"; transcript_id "MSTRG.24243.31"; exon_number "3";
chr10	StringTie	transcript	89392690	89404063	1000	+	.	gene_id "MSTRG.24243"; transcript_id "MSTRG.24243.32";
chr10	StringTie	exon	89392690	89392717	1000	+	.	gene_id "MSTRG.24243"; transcript_id "MSTRG.24243.32"; exon_number "1";
chr10	StringTie	exon	89393107	89393180	1000	+	.	gene_id "MSTRG.24243"; transcript_id "MSTRG.24243.32"; exon_number "2";
chr10	StringTie	exon	89402281	89404063	1000	+	.	gene_id "MSTRG.24243"; transcript_id "MSTRG.24243.32"; exon_number "3";
chr10	StringTie	transcript	89414519	89421729	1000	+	.	gene_id "MSTRG.24243"; transcript_id "MSTRG.24243.33";
chr10	StringTie	exon	89414519	89414803	1000	+	.	gene_id "MSTRG.24243"; transcript_id "MSTRG.24243.33"; exon_number "1";
chr10	StringTie	exon	89417205	89417551	1000	+	.	gene_id "MSTRG.24243"; transcript_id "MSTRG.24243.33"; exon_number "2";
chr10	StringTie	exon	89418064	89421729	1000	+	.	gene_id "MSTRG.24243"; transcript_id "MSTRG.24243.33"; exon_number "3";
chr10	StringTie	transcript	89414521	89425252	1000	+	.	gene_id "MSTRG.24243"; transcript_id "MSTRG.24243.34";
chr10	StringTie	exon	89414521	89414803	1000	+	.	gene_id "MSTRG.24243"; transcript_id "MSTRG.24243.34"; exon_number "1";
chr10	StringTie	exon	89417205	89417694	1000	+	.	gene_id "MSTRG.24243"; transcript_id "MSTRG.24243.34"; exon_number "2";
chr10	StringTie	exon	89417780	89425252	1000	+	.	gene_id "MSTRG.24243"; transcript_id "MSTRG.24243.34"; exon_number "3";
chr10	StringTie	transcript	89414522	89421021	1000	+	.	gene_id "MSTRG.24243"; transcript_id "MSTRG.24243.35";
chr10	StringTie	exon	89414522	89414803	1000	+	.	gene_id "MSTRG.24243"; transcript_id "MSTRG.24243.35"; exon_number "1";
chr10	StringTie	exon	89417205	89418105	1000	+	.	gene_id "MSTRG.24243"; transcript_id "MSTRG.24243.35"; exon_number "2";
chr10	StringTie	exon	89418254	89421021	1000	+	.	gene_id "MSTRG.24243"; transcript_id "MSTRG.24243.35"; exon_number "3";
chr10	StringTie	transcript	89414527	89421373	1000	+	.	gene_id "MSTRG.24243"; transcript_id "MSTRG.24243.36";
chr10	StringTie	exon	89414527	89414803	1000	+	.	gene_id "MSTRG.24243"; transcript_id "MSTRG.24243.36"; exon_number "1";
chr10	StringTie	exon	89417188	89421373	1000	+	.	gene_id "MSTRG.24243"; transcript_id "MSTRG.24243.36"; exon_number "2";
chr10	StringTie	transcript	89414553	89421173	1000	+	.	gene_id "MSTRG.24243"; transcript_id "MSTRG.24243.37";
chr10	StringTie	exon	89414553	89414803	1000	+	.	gene_id "MSTRG.24243"; transcript_id "MSTRG.24243.37"; exon_number "1";
chr10	StringTie	exon	89417205	89417370	1000	+	.	gene_id "MSTRG.24243"; transcript_id "MSTRG.24243.37"; exon_number "2";
chr10	StringTie	exon	89417393	89421173	1000	+	.	gene_id "MSTRG.24243"; transcript_id "MSTRG.24243.37"; exon_number "3";
chr10	StringTie	transcript	89414558	89421225	1000	+	.	gene_id "MSTRG.24243"; transcript_id "MSTRG.24243.38";
chr10	StringTie	exon	89414558	89414803	1000	+	.	gene_id "MSTRG.24243"; transcript_id "MSTRG.24243.38"; exon_number "1";
chr10	StringTie	exon	89417205	89417632	1000	+	.	gene_id "MSTRG.24243"; transcript_id "MSTRG.24243.38"; exon_number "2";
chr10	StringTie	exon	89417818	89421225	1000	+	.	gene_id "MSTRG.24243"; transcript_id "MSTRG.24243.38"; exon_number "3";
chr10	StringTie	transcript	89414564	89421735	1000	+	.	gene_id "MSTRG.24243"; transcript_id "MSTRG.24243.39";
chr10	StringTie	exon	89414564	89414648	1000	+	.	gene_id "MSTRG.24243"; transcript_id "MSTRG.24243.39"; exon_number "1";
chr10	StringTie	exon	89414769	89414803	1000	+	.	gene_id "MSTRG.24243"; transcript_id "MSTRG.24243.39"; exon_number "2";
chr10	StringTie	exon	89417205	89417551	1000	+	.	gene_id "MSTRG.24243"; transcript_id "MSTRG.24243.39"; exon_number "3";
chr10	StringTie	exon	89421485	89421735	1000	+	.	gene_id "MSTRG.24243"; transcript_id "MSTRG.24243.39"; exon_number "4";
chr10	StringTie	transcript	89392298	89412292	1000	+	.	gene_id "MSTRG.24243"; transcript_id "MSTRG.24243.4";
chr10	StringTie	exon	89392298	89392424	1000	+	.	gene_id "MSTRG.24243"; transcript_id "MSTRG.24243.4"; exon_number "1";
chr10	StringTie	exon	89392535	89392717	1000	+	.	gene_id "MSTRG.24243"; transcript_id "MSTRG.24243.4"; exon_number "2";
chr10	StringTie	exon	89402281	89404865	1000	+	.	gene_id "MSTRG.24243"; transcript_id "MSTRG.24243.4"; exon_number "3";
chr10	StringTie	exon	89405525	89406885	1000	+	.	gene_id "MSTRG.24243"; transcript_id "MSTRG.24243.4"; exon_number "4";
chr10	StringTie	exon	89411971	89412292	1000	+	.	gene_id "MSTRG.24243"; transcript_id "MSTRG.24243.4"; exon_number "5";
chr10	StringTie	transcript	89414565	89421031	1000	+	.	gene_id "MSTRG.24243"; transcript_id "MSTRG.24243.40";
chr10	StringTie	exon	89414565	89414803	1000	+	.	gene_id "MSTRG.24243"; transcript_id "MSTRG.24243.40"; exon_number "1";
chr10	StringTie	exon	89417205	89419309	1000	+	.	gene_id "MSTRG.24243"; transcript_id "MSTRG.24243.40"; exon_number "2";
chr10	StringTie	exon	89419382	89421031	1000	+	.	gene_id "MSTRG.24243"; transcript_id "MSTRG.24243.40"; exon_number "3";
chr10	StringTie	transcript	89431073	89431588	1000	+	.	gene_id "MSTRG.24243"; transcript_id "MSTRG.24243.42";
chr10	StringTie	exon	89431073	89431219	1000	+	.	gene_id "MSTRG.24243"; transcript_id "MSTRG.24243.42"; exon_number "1";
chr10	StringTie	exon	89431474	89431588	1000	+	.	gene_id "MSTRG.24243"; transcript_id "MSTRG.24243.42"; exon_number "2";
chr10	StringTie	transcript	89392316	89473621	1000	+	.	gene_id "MSTRG.24243"; transcript_id "MSTRG.24243.5";
chr10	StringTie	exon	89392316	89392424	1000	+	.	gene_id "MSTRG.24243"; transcript_id "MSTRG.24243.5"; exon_number "1";
chr10	StringTie	exon	89392535	89392717	1000	+	.	gene_id "MSTRG.24243"; transcript_id "MSTRG.24243.5"; exon_number "2";
chr10	StringTie	exon	89402281	89432214	1000	+	.	gene_id "MSTRG.24243"; transcript_id "MSTRG.24243.5"; exon_number "3";
chr10	StringTie	exon	89456070	89456248	1000	+	.	gene_id "MSTRG.24243"; transcript_id "MSTRG.24243.5"; exon_number "4";
chr10	StringTie	exon	89462515	89462692	1000	+	.	gene_id "MSTRG.24243"; transcript_id "MSTRG.24243.5"; exon_number "5";
chr10	StringTie	exon	89468026	89473621	1000	+	.	gene_id "MSTRG.24243"; transcript_id "MSTRG.24243.5"; exon_number "6";
chr10	StringTie	transcript	89392380	89413308	1000	+	.	gene_id "MSTRG.24243"; transcript_id "MSTRG.24243.6";
chr10	StringTie	exon	89392380	89392424	1000	+	.	gene_id "MSTRG.24243"; transcript_id "MSTRG.24243.6"; exon_number "1";
chr10	StringTie	exon	89392535	89392717	1000	+	.	gene_id "MSTRG.24243"; transcript_id "MSTRG.24243.6"; exon_number "2";
chr10	StringTie	exon	89402281	89406885	1000	+	.	gene_id "MSTRG.24243"; transcript_id "MSTRG.24243.6"; exon_number "3";
chr10	StringTie	exon	89411971	89413308	1000	+	.	gene_id "MSTRG.24243"; transcript_id "MSTRG.24243.6"; exon_number "4";
chr10	StringTie	transcript	89392406	89477764	1000	+	.	gene_id "MSTRG.24243"; transcript_id "MSTRG.24243.7";
chr10	StringTie	exon	89392406	89392424	1000	+	.	gene_id "MSTRG.24243"; transcript_id "MSTRG.24243.7"; exon_number "1";
chr10	StringTie	exon	89392535	89392717	1000	+	.	gene_id "MSTRG.24243"; transcript_id "MSTRG.24243.7"; exon_number "2";
chr10	StringTie	exon	89399895	89400003	1000	+	.	gene_id "MSTRG.24243"; transcript_id "MSTRG.24243.7"; exon_number "3";
chr10	StringTie	exon	89402281	89414803	1000	+	.	gene_id "MSTRG.24243"; transcript_id "MSTRG.24243.7"; exon_number "4";
chr10	StringTie	exon	89417205	89432214	1000	+	.	gene_id "MSTRG.24243"; transcript_id "MSTRG.24243.7"; exon_number "5";
chr10	StringTie	exon	89456070	89456248	1000	+	.	gene_id "MSTRG.24243"; transcript_id "MSTRG.24243.7"; exon_number "6";
chr10	StringTie	exon	89462515	89462692	1000	+	.	gene_id "MSTRG.24243"; transcript_id "MSTRG.24243.7"; exon_number "7";
chr10	StringTie	exon	89468026	89477764	1000	+	.	gene_id "MSTRG.24243"; transcript_id "MSTRG.24243.7"; exon_number "8";
chr10	StringTie	transcript	89392521	89412791	1000	+	.	gene_id "MSTRG.24243"; transcript_id "MSTRG.24243.8";
chr10	StringTie	exon	89392521	89392717	1000	+	.	gene_id "MSTRG.24243"; transcript_id "MSTRG.24243.8"; exon_number "1";
chr10	StringTie	exon	89399890	89400003	1000	+	.	gene_id "MSTRG.24243"; transcript_id "MSTRG.24243.8"; exon_number "2";
chr10	StringTie	exon	89402281	89412791	1000	+	.	gene_id "MSTRG.24243"; transcript_id "MSTRG.24243.8"; exon_number "3";
chr10	StringTie	transcript	89392532	89471599	1000	+	.	gene_id "MSTRG.24243"; transcript_id "MSTRG.24243.9";
chr10	StringTie	exon	89392532	89392717	1000	+	.	gene_id "MSTRG.24243"; transcript_id "MSTRG.24243.9"; exon_number "1";
chr10	StringTie	exon	89399890	89400003	1000	+	.	gene_id "MSTRG.24243"; transcript_id "MSTRG.24243.9"; exon_number "2";
chr10	StringTie	exon	89402281	89406885	1000	+	.	gene_id "MSTRG.24243"; transcript_id "MSTRG.24243.9"; exon_number "3";
chr10	StringTie	exon	89411971	89415139	1000	+	.	gene_id "MSTRG.24243"; transcript_id "MSTRG.24243.9"; exon_number "4";
chr10	StringTie	exon	89417205	89432645	1000	+	.	gene_id "MSTRG.24243"; transcript_id "MSTRG.24243.9"; exon_number "5";
chr10	StringTie	exon	89456070	89456248	1000	+	.	gene_id "MSTRG.24243"; transcript_id "MSTRG.24243.9"; exon_number "6";
chr10	StringTie	exon	89462515	89462692	1000	+	.	gene_id "MSTRG.24243"; transcript_id "MSTRG.24243.9"; exon_number "7";
chr10	StringTie	exon	89468026	89471599	1000	+	.	gene_id "MSTRG.24243"; transcript_id "MSTRG.24243.9"; exon_number "8";
chr10	StringTie	transcript	89556738	89592739	1000	+	.	gene_id "MSTRG.24244"; transcript_id "MSTRG.24244.1";
chr10	StringTie	exon	89556738	89556983	1000	+	.	gene_id "MSTRG.24244"; transcript_id "MSTRG.24244.1"; exon_number "1";
chr10	StringTie	exon	89572278	89581334	1000	+	.	gene_id "MSTRG.24244"; transcript_id "MSTRG.24244.1"; exon_number "2";
chr10	StringTie	exon	89587574	89587695	1000	+	.	gene_id "MSTRG.24244"; transcript_id "MSTRG.24244.1"; exon_number "3";
chr10	StringTie	exon	89590878	89592739	1000	+	.	gene_id "MSTRG.24244"; transcript_id "MSTRG.24244.1"; exon_number "4";
chr10	StringTie	transcript	89579497	89645572	1000	-	.	gene_id "MSTRG.24245"; transcript_id "ENST00000307534"; gene_name "PANK1"; ref_gene_id "ENSG00000152782";
chr10	StringTie	exon	89579497	89584465	1000	-	.	gene_id "MSTRG.24245"; transcript_id "ENST00000307534"; exon_number "1"; gene_name "PANK1"; ref_gene_id "ENSG00000152782";
chr10	StringTie	exon	89588652	89588777	1000	-	.	gene_id "MSTRG.24245"; transcript_id "ENST00000307534"; exon_number "2"; gene_name "PANK1"; ref_gene_id "ENSG00000152782";
chr10	StringTie	exon	89593197	89593320	1000	-	.	gene_id "MSTRG.24245"; transcript_id "ENST00000307534"; exon_number "3"; gene_name "PANK1"; ref_gene_id "ENSG00000152782";
chr10	StringTie	exon	89593813	89593989	1000	-	.	gene_id "MSTRG.24245"; transcript_id "ENST00000307534"; exon_number "4"; gene_name "PANK1"; ref_gene_id "ENSG00000152782";
chr10	StringTie	exon	89599252	89599505	1000	-	.	gene_id "MSTRG.24245"; transcript_id "ENST00000307534"; exon_number "5"; gene_name "PANK1"; ref_gene_id "ENSG00000152782";
chr10	StringTie	exon	89611696	89612048	1000	-	.	gene_id "MSTRG.24245"; transcript_id "ENST00000307534"; exon_number "6"; gene_name "PANK1"; ref_gene_id "ENSG00000152782";
chr10	StringTie	exon	89644600	89645572	1000	-	.	gene_id "MSTRG.24245"; transcript_id "ENST00000307534"; exon_number "7"; gene_name "PANK1"; ref_gene_id "ENSG00000152782";
chr10	StringTie	transcript	89582988	89643874	1000	-	.	gene_id "MSTRG.24245"; transcript_id "ENST00000322191"; gene_name "PANK1"; ref_gene_id "ENSG00000152782";
chr10	StringTie	exon	89582988	89584465	1000	-	.	gene_id "MSTRG.24245"; transcript_id "ENST00000322191"; exon_number "1"; gene_name "PANK1"; ref_gene_id "ENSG00000152782";
chr10	StringTie	exon	89588652	89588777	1000	-	.	gene_id "MSTRG.24245"; transcript_id "ENST00000322191"; exon_number "2"; gene_name "PANK1"; ref_gene_id "ENSG00000152782";
chr10	StringTie	exon	89593197	89593320	1000	-	.	gene_id "MSTRG.24245"; transcript_id "ENST00000322191"; exon_number "3"; gene_name "PANK1"; ref_gene_id "ENSG00000152782";
chr10	StringTie	exon	89599252	89599505	1000	-	.	gene_id "MSTRG.24245"; transcript_id "ENST00000322191"; exon_number "4"; gene_name "PANK1"; ref_gene_id "ENSG00000152782";
chr10	StringTie	exon	89611696	89612048	1000	-	.	gene_id "MSTRG.24245"; transcript_id "ENST00000322191"; exon_number "5"; gene_name "PANK1"; ref_gene_id "ENSG00000152782";
chr10	StringTie	exon	89643697	89643874	1000	-	.	gene_id "MSTRG.24245"; transcript_id "ENST00000322191"; exon_number "6"; gene_name "PANK1"; ref_gene_id "ENSG00000152782";
chr10	StringTie	transcript	89582988	89643887	1000	-	.	gene_id "MSTRG.24245"; transcript_id "ENST00000342512"; gene_name "PANK1"; ref_gene_id "ENSG00000152782";
chr10	StringTie	exon	89582988	89584465	1000	-	.	gene_id "MSTRG.24245"; transcript_id "ENST00000342512"; exon_number "1"; gene_name "PANK1"; ref_gene_id "ENSG00000152782";
chr10	StringTie	exon	89588652	89588777	1000	-	.	gene_id "MSTRG.24245"; transcript_id "ENST00000342512"; exon_number "2"; gene_name "PANK1"; ref_gene_id "ENSG00000152782";
chr10	StringTie	exon	89593197	89593320	1000	-	.	gene_id "MSTRG.24245"; transcript_id "ENST00000342512"; exon_number "3"; gene_name "PANK1"; ref_gene_id "ENSG00000152782";
chr10	StringTie	exon	89593813	89593989	1000	-	.	gene_id "MSTRG.24245"; transcript_id "ENST00000342512"; exon_number "4"; gene_name "PANK1"; ref_gene_id "ENSG00000152782";
chr10	StringTie	exon	89599252	89599505	1000	-	.	gene_id "MSTRG.24245"; transcript_id "ENST00000342512"; exon_number "5"; gene_name "PANK1"; ref_gene_id "ENSG00000152782";
chr10	StringTie	exon	89611696	89612048	1000	-	.	gene_id "MSTRG.24245"; transcript_id "ENST00000342512"; exon_number "6"; gene_name "PANK1"; ref_gene_id "ENSG00000152782";
chr10	StringTie	exon	89643697	89643887	1000	-	.	gene_id "MSTRG.24245"; transcript_id "ENST00000342512"; exon_number "7"; gene_name "PANK1"; ref_gene_id "ENSG00000152782";
chr10	StringTie	transcript	89599162	89611908	1000	-	.	gene_id "MSTRG.24245"; transcript_id "ENST00000461829"; gene_name "PANK1"; ref_gene_id "ENSG00000152782";
chr10	StringTie	exon	89599162	89599505	1000	-	.	gene_id "MSTRG.24245"; transcript_id "ENST00000461829"; exon_number "1"; gene_name "PANK1"; ref_gene_id "ENSG00000152782";
chr10	StringTie	exon	89611696	89611908	1000	-	.	gene_id "MSTRG.24245"; transcript_id "ENST00000461829"; exon_number "2"; gene_name "PANK1"; ref_gene_id "ENSG00000152782";
chr10	StringTie	transcript	89625695	89643956	1000	-	.	gene_id "MSTRG.24245"; transcript_id "ENST00000488482"; gene_name "PANK1"; ref_gene_id "ENSG00000152782";
chr10	StringTie	exon	89625695	89625853	1000	-	.	gene_id "MSTRG.24245"; transcript_id "ENST00000488482"; exon_number "1"; gene_name "PANK1"; ref_gene_id "ENSG00000152782";
chr10	StringTie	exon	89626193	89626249	1000	-	.	gene_id "MSTRG.24245"; transcript_id "ENST00000488482"; exon_number "2"; gene_name "PANK1"; ref_gene_id "ENSG00000152782";
chr10	StringTie	exon	89626537	89626632	1000	-	.	gene_id "MSTRG.24245"; transcript_id "ENST00000488482"; exon_number "3"; gene_name "PANK1"; ref_gene_id "ENSG00000152782";
chr10	StringTie	exon	89643697	89643956	1000	-	.	gene_id "MSTRG.24245"; transcript_id "ENST00000488482"; exon_number "4"; gene_name "PANK1"; ref_gene_id "ENSG00000152782";
chr10	StringTie	transcript	89644603	89645223	1000	-	.	gene_id "MSTRG.24245"; transcript_id "ENST00000507624"; gene_name "RP11-80H5.5"; ref_gene_id "ENSG00000249962";
chr10	StringTie	exon	89644603	89645223	1000	-	.	gene_id "MSTRG.24245"; transcript_id "ENST00000507624"; exon_number "1"; gene_name "RP11-80H5.5"; ref_gene_id "ENSG00000249962";
chr10	StringTie	transcript	89576392	89646001	1000	-	.	gene_id "MSTRG.24245"; transcript_id "MSTRG.24245.1";
chr10	StringTie	exon	89576392	89584465	1000	-	.	gene_id "MSTRG.24245"; transcript_id "MSTRG.24245.1"; exon_number "1";
chr10	StringTie	exon	89588652	89588777	1000	-	.	gene_id "MSTRG.24245"; transcript_id "MSTRG.24245.1"; exon_number "2";
chr10	StringTie	exon	89593197	89593320	1000	-	.	gene_id "MSTRG.24245"; transcript_id "MSTRG.24245.1"; exon_number "3";
chr10	StringTie	exon	89593813	89593989	1000	-	.	gene_id "MSTRG.24245"; transcript_id "MSTRG.24245.1"; exon_number "4";
chr10	StringTie	exon	89599252	89599505	1000	-	.	gene_id "MSTRG.24245"; transcript_id "MSTRG.24245.1"; exon_number "5";
chr10	StringTie	exon	89611696	89612048	1000	-	.	gene_id "MSTRG.24245"; transcript_id "MSTRG.24245.1"; exon_number "6";
chr10	StringTie	exon	89634178	89635065	1000	-	.	gene_id "MSTRG.24245"; transcript_id "MSTRG.24245.1"; exon_number "7";
chr10	StringTie	exon	89644600	89646001	1000	-	.	gene_id "MSTRG.24245"; transcript_id "MSTRG.24245.1"; exon_number "8";
chr10	StringTie	transcript	89577685	89643937	1000	-	.	gene_id "MSTRG.24245"; transcript_id "MSTRG.24245.10";
chr10	StringTie	exon	89577685	89584465	1000	-	.	gene_id "MSTRG.24245"; transcript_id "MSTRG.24245.10"; exon_number "1";
chr10	StringTie	exon	89588652	89588777	1000	-	.	gene_id "MSTRG.24245"; transcript_id "MSTRG.24245.10"; exon_number "2";
chr10	StringTie	exon	89593197	89593320	1000	-	.	gene_id "MSTRG.24245"; transcript_id "MSTRG.24245.10"; exon_number "3";
chr10	StringTie	exon	89593813	89593989	1000	-	.	gene_id "MSTRG.24245"; transcript_id "MSTRG.24245.10"; exon_number "4";
chr10	StringTie	exon	89599252	89599505	1000	-	.	gene_id "MSTRG.24245"; transcript_id "MSTRG.24245.10"; exon_number "5";
chr10	StringTie	exon	89611696	89612048	1000	-	.	gene_id "MSTRG.24245"; transcript_id "MSTRG.24245.10"; exon_number "6";
chr10	StringTie	exon	89634178	89635065	1000	-	.	gene_id "MSTRG.24245"; transcript_id "MSTRG.24245.10"; exon_number "7";
chr10	StringTie	exon	89641573	89641728	1000	-	.	gene_id "MSTRG.24245"; transcript_id "MSTRG.24245.10"; exon_number "8";
chr10	StringTie	exon	89643697	89643937	1000	-	.	gene_id "MSTRG.24245"; transcript_id "MSTRG.24245.10"; exon_number "9";
chr10	StringTie	transcript	89577692	89645445	1000	-	.	gene_id "MSTRG.24245"; transcript_id "MSTRG.24245.11";
chr10	StringTie	exon	89577692	89584465	1000	-	.	gene_id "MSTRG.24245"; transcript_id "MSTRG.24245.11"; exon_number "1";
chr10	StringTie	exon	89588652	89588777	1000	-	.	gene_id "MSTRG.24245"; transcript_id "MSTRG.24245.11"; exon_number "2";
chr10	StringTie	exon	89593197	89593320	1000	-	.	gene_id "MSTRG.24245"; transcript_id "MSTRG.24245.11"; exon_number "3";
chr10	StringTie	exon	89593813	89593989	1000	-	.	gene_id "MSTRG.24245"; transcript_id "MSTRG.24245.11"; exon_number "4";
chr10	StringTie	exon	89599252	89599505	1000	-	.	gene_id "MSTRG.24245"; transcript_id "MSTRG.24245.11"; exon_number "5";
chr10	StringTie	exon	89611696	89612048	1000	-	.	gene_id "MSTRG.24245"; transcript_id "MSTRG.24245.11"; exon_number "6";
chr10	StringTie	exon	89633842	89635065	1000	-	.	gene_id "MSTRG.24245"; transcript_id "MSTRG.24245.11"; exon_number "7";
chr10	StringTie	exon	89639149	89639206	1000	-	.	gene_id "MSTRG.24245"; transcript_id "MSTRG.24245.11"; exon_number "8";
chr10	StringTie	exon	89641573	89641728	1000	-	.	gene_id "MSTRG.24245"; transcript_id "MSTRG.24245.11"; exon_number "9";
chr10	StringTie	exon	89643697	89643818	1000	-	.	gene_id "MSTRG.24245"; transcript_id "MSTRG.24245.11"; exon_number "10";
chr10	StringTie	exon	89644600	89645445	1000	-	.	gene_id "MSTRG.24245"; transcript_id "MSTRG.24245.11"; exon_number "11";
chr10	StringTie	transcript	89577748	89645654	1000	-	.	gene_id "MSTRG.24245"; transcript_id "MSTRG.24245.12";
chr10	StringTie	exon	89577748	89584465	1000	-	.	gene_id "MSTRG.24245"; transcript_id "MSTRG.24245.12"; exon_number "1";
chr10	StringTie	exon	89588652	89588777	1000	-	.	gene_id "MSTRG.24245"; transcript_id "MSTRG.24245.12"; exon_number "2";
chr10	StringTie	exon	89593197	89593320	1000	-	.	gene_id "MSTRG.24245"; transcript_id "MSTRG.24245.12"; exon_number "3";
chr10	StringTie	exon	89593813	89593989	1000	-	.	gene_id "MSTRG.24245"; transcript_id "MSTRG.24245.12"; exon_number "4";
chr10	StringTie	exon	89599252	89599505	1000	-	.	gene_id "MSTRG.24245"; transcript_id "MSTRG.24245.12"; exon_number "5";
chr10	StringTie	exon	89611696	89612048	1000	-	.	gene_id "MSTRG.24245"; transcript_id "MSTRG.24245.12"; exon_number "6";
chr10	StringTie	exon	89626193	89626632	1000	-	.	gene_id "MSTRG.24245"; transcript_id "MSTRG.24245.12"; exon_number "7";
chr10	StringTie	exon	89634178	89635065	1000	-	.	gene_id "MSTRG.24245"; transcript_id "MSTRG.24245.12"; exon_number "8";
chr10	StringTie	exon	89644600	89645654	1000	-	.	gene_id "MSTRG.24245"; transcript_id "MSTRG.24245.12"; exon_number "9";
chr10	StringTie	transcript	89577809	89645751	1000	-	.	gene_id "MSTRG.24245"; transcript_id "MSTRG.24245.13";
chr10	StringTie	exon	89577809	89584465	1000	-	.	gene_id "MSTRG.24245"; transcript_id "MSTRG.24245.13"; exon_number "1";
chr10	StringTie	exon	89588652	89588777	1000	-	.	gene_id "MSTRG.24245"; transcript_id "MSTRG.24245.13"; exon_number "2";
chr10	StringTie	exon	89593197	89593320	1000	-	.	gene_id "MSTRG.24245"; transcript_id "MSTRG.24245.13"; exon_number "3";
chr10	StringTie	exon	89593813	89593989	1000	-	.	gene_id "MSTRG.24245"; transcript_id "MSTRG.24245.13"; exon_number "4";
chr10	StringTie	exon	89599252	89599505	1000	-	.	gene_id "MSTRG.24245"; transcript_id "MSTRG.24245.13"; exon_number "5";
chr10	StringTie	exon	89611696	89612048	1000	-	.	gene_id "MSTRG.24245"; transcript_id "MSTRG.24245.13"; exon_number "6";
chr10	StringTie	exon	89639149	89639206	1000	-	.	gene_id "MSTRG.24245"; transcript_id "MSTRG.24245.13"; exon_number "7";
chr10	StringTie	exon	89644600	89645751	1000	-	.	gene_id "MSTRG.24245"; transcript_id "MSTRG.24245.13"; exon_number "8";
chr10	StringTie	transcript	89577809	89646226	1000	-	.	gene_id "MSTRG.24245"; transcript_id "MSTRG.24245.14";
chr10	StringTie	exon	89577809	89584465	1000	-	.	gene_id "MSTRG.24245"; transcript_id "MSTRG.24245.14"; exon_number "1";
chr10	StringTie	exon	89588652	89588777	1000	-	.	gene_id "MSTRG.24245"; transcript_id "MSTRG.24245.14"; exon_number "2";
chr10	StringTie	exon	89593197	89593320	1000	-	.	gene_id "MSTRG.24245"; transcript_id "MSTRG.24245.14"; exon_number "3";
chr10	StringTie	exon	89593813	89593989	1000	-	.	gene_id "MSTRG.24245"; transcript_id "MSTRG.24245.14"; exon_number "4";
chr10	StringTie	exon	89599252	89599505	1000	-	.	gene_id "MSTRG.24245"; transcript_id "MSTRG.24245.14"; exon_number "5";
chr10	StringTie	exon	89611696	89612048	1000	-	.	gene_id "MSTRG.24245"; transcript_id "MSTRG.24245.14"; exon_number "6";
chr10	StringTie	exon	89626537	89626632	1000	-	.	gene_id "MSTRG.24245"; transcript_id "MSTRG.24245.14"; exon_number "7";
chr10	StringTie	exon	89644600	89646226	1000	-	.	gene_id "MSTRG.24245"; transcript_id "MSTRG.24245.14"; exon_number "8";
chr10	StringTie	transcript	89577809	89645761	1000	-	.	gene_id "MSTRG.24245"; transcript_id "MSTRG.24245.15";
chr10	StringTie	exon	89577809	89584465	1000	-	.	gene_id "MSTRG.24245"; transcript_id "MSTRG.24245.15"; exon_number "1";
chr10	StringTie	exon	89588652	89588777	1000	-	.	gene_id "MSTRG.24245"; transcript_id "MSTRG.24245.15"; exon_number "2";
chr10	StringTie	exon	89593197	89593320	1000	-	.	gene_id "MSTRG.24245"; transcript_id "MSTRG.24245.15"; exon_number "3";
chr10	StringTie	exon	89593813	89593989	1000	-	.	gene_id "MSTRG.24245"; transcript_id "MSTRG.24245.15"; exon_number "4";
chr10	StringTie	exon	89599252	89599505	1000	-	.	gene_id "MSTRG.24245"; transcript_id "MSTRG.24245.15"; exon_number "5";
chr10	StringTie	exon	89611696	89612048	1000	-	.	gene_id "MSTRG.24245"; transcript_id "MSTRG.24245.15"; exon_number "6";
chr10	StringTie	exon	89633009	89635065	1000	-	.	gene_id "MSTRG.24245"; transcript_id "MSTRG.24245.15"; exon_number "7";
chr10	StringTie	exon	89644600	89645761	1000	-	.	gene_id "MSTRG.24245"; transcript_id "MSTRG.24245.15"; exon_number "8";
chr10	StringTie	transcript	89577815	89644032	1000	-	.	gene_id "MSTRG.24245"; transcript_id "MSTRG.24245.16";
chr10	StringTie	exon	89577815	89584465	1000	-	.	gene_id "MSTRG.24245"; transcript_id "MSTRG.24245.16"; exon_number "1";
chr10	StringTie	exon	89588652	89588777	1000	-	.	gene_id "MSTRG.24245"; transcript_id "MSTRG.24245.16"; exon_number "2";
chr10	StringTie	exon	89593197	89593320	1000	-	.	gene_id "MSTRG.24245"; transcript_id "MSTRG.24245.16"; exon_number "3";
chr10	StringTie	exon	89593813	89593989	1000	-	.	gene_id "MSTRG.24245"; transcript_id "MSTRG.24245.16"; exon_number "4";
chr10	StringTie	exon	89594273	89594341	1000	-	.	gene_id "MSTRG.24245"; transcript_id "MSTRG.24245.16"; exon_number "5";
chr10	StringTie	exon	89599252	89599505	1000	-	.	gene_id "MSTRG.24245"; transcript_id "MSTRG.24245.16"; exon_number "6";
chr10	StringTie	exon	89611696	89612048	1000	-	.	gene_id "MSTRG.24245"; transcript_id "MSTRG.24245.16"; exon_number "7";
chr10	StringTie	exon	89626193	89626632	1000	-	.	gene_id "MSTRG.24245"; transcript_id "MSTRG.24245.16"; exon_number "8";
chr10	StringTie	exon	89643697	89644032	1000	-	.	gene_id "MSTRG.24245"; transcript_id "MSTRG.24245.16"; exon_number "9";
chr10	StringTie	transcript	89577820	89644011	1000	-	.	gene_id "MSTRG.24245"; transcript_id "MSTRG.24245.17";
chr10	StringTie	exon	89577820	89584465	1000	-	.	gene_id "MSTRG.24245"; transcript_id "MSTRG.24245.17"; exon_number "1";
chr10	StringTie	exon	89588652	89588777	1000	-	.	gene_id "MSTRG.24245"; transcript_id "MSTRG.24245.17"; exon_number "2";
chr10	StringTie	exon	89593197	89593320	1000	-	.	gene_id "MSTRG.24245"; transcript_id "MSTRG.24245.17"; exon_number "3";
chr10	StringTie	exon	89593813	89593989	1000	-	.	gene_id "MSTRG.24245"; transcript_id "MSTRG.24245.17"; exon_number "4";
chr10	StringTie	exon	89599252	89599505	1000	-	.	gene_id "MSTRG.24245"; transcript_id "MSTRG.24245.17"; exon_number "5";
chr10	StringTie	exon	89611696	89612048	1000	-	.	gene_id "MSTRG.24245"; transcript_id "MSTRG.24245.17"; exon_number "6";
chr10	StringTie	exon	89639149	89639206	1000	-	.	gene_id "MSTRG.24245"; transcript_id "MSTRG.24245.17"; exon_number "7";
chr10	StringTie	exon	89641573	89641728	1000	-	.	gene_id "MSTRG.24245"; transcript_id "MSTRG.24245.17"; exon_number "8";
chr10	StringTie	exon	89643697	89644011	1000	-	.	gene_id "MSTRG.24245"; transcript_id "MSTRG.24245.17"; exon_number "9";
chr10	StringTie	transcript	89578614	89645558	1000	-	.	gene_id "MSTRG.24245"; transcript_id "MSTRG.24245.18";
chr10	StringTie	exon	89578614	89584465	1000	-	.	gene_id "MSTRG.24245"; transcript_id "MSTRG.24245.18"; exon_number "1";
chr10	StringTie	exon	89588652	89588777	1000	-	.	gene_id "MSTRG.24245"; transcript_id "MSTRG.24245.18"; exon_number "2";
chr10	StringTie	exon	89593197	89593320	1000	-	.	gene_id "MSTRG.24245"; transcript_id "MSTRG.24245.18"; exon_number "3";
chr10	StringTie	exon	89593813	89593989	1000	-	.	gene_id "MSTRG.24245"; transcript_id "MSTRG.24245.18"; exon_number "4";
chr10	StringTie	exon	89599252	89599505	1000	-	.	gene_id "MSTRG.24245"; transcript_id "MSTRG.24245.18"; exon_number "5";
chr10	StringTie	exon	89611696	89612048	1000	-	.	gene_id "MSTRG.24245"; transcript_id "MSTRG.24245.18"; exon_number "6";
chr10	StringTie	exon	89626193	89626249	1000	-	.	gene_id "MSTRG.24245"; transcript_id "MSTRG.24245.18"; exon_number "7";
chr10	StringTie	exon	89644600	89645558	1000	-	.	gene_id "MSTRG.24245"; transcript_id "MSTRG.24245.18"; exon_number "8";
chr10	StringTie	transcript	89579205	89645483	1000	-	.	gene_id "MSTRG.24245"; transcript_id "MSTRG.24245.19";
chr10	StringTie	exon	89579205	89584465	1000	-	.	gene_id "MSTRG.24245"; transcript_id "MSTRG.24245.19"; exon_number "1";
chr10	StringTie	exon	89588652	89588777	1000	-	.	gene_id "MSTRG.24245"; transcript_id "MSTRG.24245.19"; exon_number "2";
chr10	StringTie	exon	89593197	89593320	1000	-	.	gene_id "MSTRG.24245"; transcript_id "MSTRG.24245.19"; exon_number "3";
chr10	StringTie	exon	89593813	89593989	1000	-	.	gene_id "MSTRG.24245"; transcript_id "MSTRG.24245.19"; exon_number "4";
chr10	StringTie	exon	89599252	89599505	1000	-	.	gene_id "MSTRG.24245"; transcript_id "MSTRG.24245.19"; exon_number "5";
chr10	StringTie	exon	89611696	89612048	1000	-	.	gene_id "MSTRG.24245"; transcript_id "MSTRG.24245.19"; exon_number "6";
chr10	StringTie	exon	89626048	89626632	1000	-	.	gene_id "MSTRG.24245"; transcript_id "MSTRG.24245.19"; exon_number "7";
chr10	StringTie	exon	89644600	89645483	1000	-	.	gene_id "MSTRG.24245"; transcript_id "MSTRG.24245.19"; exon_number "8";
chr10	StringTie	transcript	89576751	89645473	1000	-	.	gene_id "MSTRG.24245"; transcript_id "MSTRG.24245.2";
chr10	StringTie	exon	89576751	89584465	1000	-	.	gene_id "MSTRG.24245"; transcript_id "MSTRG.24245.2"; exon_number "1";
chr10	StringTie	exon	89588652	89588777	1000	-	.	gene_id "MSTRG.24245"; transcript_id "MSTRG.24245.2"; exon_number "2";
chr10	StringTie	exon	89593197	89593320	1000	-	.	gene_id "MSTRG.24245"; transcript_id "MSTRG.24245.2"; exon_number "3";
chr10	StringTie	exon	89593813	89593989	1000	-	.	gene_id "MSTRG.24245"; transcript_id "MSTRG.24245.2"; exon_number "4";
chr10	StringTie	exon	89599252	89599505	1000	-	.	gene_id "MSTRG.24245"; transcript_id "MSTRG.24245.2"; exon_number "5";
chr10	StringTie	exon	89611696	89612048	1000	-	.	gene_id "MSTRG.24245"; transcript_id "MSTRG.24245.2"; exon_number "6";
chr10	StringTie	exon	89639149	89639242	1000	-	.	gene_id "MSTRG.24245"; transcript_id "MSTRG.24245.2"; exon_number "7";
chr10	StringTie	exon	89643697	89643818	1000	-	.	gene_id "MSTRG.24245"; transcript_id "MSTRG.24245.2"; exon_number "8";
chr10	StringTie	exon	89644600	89645473	1000	-	.	gene_id "MSTRG.24245"; transcript_id "MSTRG.24245.2"; exon_number "9";
chr10	StringTie	transcript	89579394	89644111	1000	-	.	gene_id "MSTRG.24245"; transcript_id "MSTRG.24245.20";
chr10	StringTie	exon	89579394	89584465	1000	-	.	gene_id "MSTRG.24245"; transcript_id "MSTRG.24245.20"; exon_number "1";
chr10	StringTie	exon	89588652	89588777	1000	-	.	gene_id "MSTRG.24245"; transcript_id "MSTRG.24245.20"; exon_number "2";
chr10	StringTie	exon	89593197	89593320	1000	-	.	gene_id "MSTRG.24245"; transcript_id "MSTRG.24245.20"; exon_number "3";
chr10	StringTie	exon	89593813	89593989	1000	-	.	gene_id "MSTRG.24245"; transcript_id "MSTRG.24245.20"; exon_number "4";
chr10	StringTie	exon	89599252	89599505	1000	-	.	gene_id "MSTRG.24245"; transcript_id "MSTRG.24245.20"; exon_number "5";
chr10	StringTie	exon	89611696	89612048	1000	-	.	gene_id "MSTRG.24245"; transcript_id "MSTRG.24245.20"; exon_number "6";
chr10	StringTie	exon	89633009	89635065	1000	-	.	gene_id "MSTRG.24245"; transcript_id "MSTRG.24245.20"; exon_number "7";
chr10	StringTie	exon	89639149	89639242	1000	-	.	gene_id "MSTRG.24245"; transcript_id "MSTRG.24245.20"; exon_number "8";
chr10	StringTie	exon	89643697	89644111	1000	-	.	gene_id "MSTRG.24245"; transcript_id "MSTRG.24245.20"; exon_number "9";
chr10	StringTie	transcript	89579421	89644088	1000	-	.	gene_id "MSTRG.24245"; transcript_id "MSTRG.24245.21";
chr10	StringTie	exon	89579421	89584465	1000	-	.	gene_id "MSTRG.24245"; transcript_id "MSTRG.24245.21"; exon_number "1";
chr10	StringTie	exon	89588652	89588777	1000	-	.	gene_id "MSTRG.24245"; transcript_id "MSTRG.24245.21"; exon_number "2";
chr10	StringTie	exon	89593197	89593320	1000	-	.	gene_id "MSTRG.24245"; transcript_id "MSTRG.24245.21"; exon_number "3";
chr10	StringTie	exon	89593813	89593989	1000	-	.	gene_id "MSTRG.24245"; transcript_id "MSTRG.24245.21"; exon_number "4";
chr10	StringTie	exon	89599252	89599505	1000	-	.	gene_id "MSTRG.24245"; transcript_id "MSTRG.24245.21"; exon_number "5";
chr10	StringTie	exon	89611696	89612048	1000	-	.	gene_id "MSTRG.24245"; transcript_id "MSTRG.24245.21"; exon_number "6";
chr10	StringTie	exon	89626193	89626249	1000	-	.	gene_id "MSTRG.24245"; transcript_id "MSTRG.24245.21"; exon_number "7";
chr10	StringTie	exon	89626537	89626632	1000	-	.	gene_id "MSTRG.24245"; transcript_id "MSTRG.24245.21"; exon_number "8";
chr10	StringTie	exon	89643697	89644088	1000	-	.	gene_id "MSTRG.24245"; transcript_id "MSTRG.24245.21"; exon_number "9";
chr10	StringTie	transcript	89579465	89645375	1000	-	.	gene_id "MSTRG.24245"; transcript_id "MSTRG.24245.22";
chr10	StringTie	exon	89579465	89584465	1000	-	.	gene_id "MSTRG.24245"; transcript_id "MSTRG.24245.22"; exon_number "1";
chr10	StringTie	exon	89588652	89588777	1000	-	.	gene_id "MSTRG.24245"; transcript_id "MSTRG.24245.22"; exon_number "2";
chr10	StringTie	exon	89593197	89593320	1000	-	.	gene_id "MSTRG.24245"; transcript_id "MSTRG.24245.22"; exon_number "3";
chr10	StringTie	exon	89593813	89593989	1000	-	.	gene_id "MSTRG.24245"; transcript_id "MSTRG.24245.22"; exon_number "4";
chr10	StringTie	exon	89599252	89599505	1000	-	.	gene_id "MSTRG.24245"; transcript_id "MSTRG.24245.22"; exon_number "5";
chr10	StringTie	exon	89611696	89612048	1000	-	.	gene_id "MSTRG.24245"; transcript_id "MSTRG.24245.22"; exon_number "6";
chr10	StringTie	exon	89634656	89635065	1000	-	.	gene_id "MSTRG.24245"; transcript_id "MSTRG.24245.22"; exon_number "7";
chr10	StringTie	exon	89644600	89645375	1000	-	.	gene_id "MSTRG.24245"; transcript_id "MSTRG.24245.22"; exon_number "8";
chr10	StringTie	transcript	89579466	89644367	1000	-	.	gene_id "MSTRG.24245"; transcript_id "MSTRG.24245.23";
chr10	StringTie	exon	89579466	89584465	1000	-	.	gene_id "MSTRG.24245"; transcript_id "MSTRG.24245.23"; exon_number "1";
chr10	StringTie	exon	89588652	89588777	1000	-	.	gene_id "MSTRG.24245"; transcript_id "MSTRG.24245.23"; exon_number "2";
chr10	StringTie	exon	89593197	89593320	1000	-	.	gene_id "MSTRG.24245"; transcript_id "MSTRG.24245.23"; exon_number "3";
chr10	StringTie	exon	89593813	89593989	1000	-	.	gene_id "MSTRG.24245"; transcript_id "MSTRG.24245.23"; exon_number "4";
chr10	StringTie	exon	89599252	89599505	1000	-	.	gene_id "MSTRG.24245"; transcript_id "MSTRG.24245.23"; exon_number "5";
chr10	StringTie	exon	89611696	89612048	1000	-	.	gene_id "MSTRG.24245"; transcript_id "MSTRG.24245.23"; exon_number "6";
chr10	StringTie	exon	89626193	89626632	1000	-	.	gene_id "MSTRG.24245"; transcript_id "MSTRG.24245.23"; exon_number "7";
chr10	StringTie	exon	89634178	89635065	1000	-	.	gene_id "MSTRG.24245"; transcript_id "MSTRG.24245.23"; exon_number "8";
chr10	StringTie	exon	89643697	89644367	1000	-	.	gene_id "MSTRG.24245"; transcript_id "MSTRG.24245.23"; exon_number "9";
chr10	StringTie	transcript	89579607	89643944	1000	-	.	gene_id "MSTRG.24245"; transcript_id "MSTRG.24245.25";
chr10	StringTie	exon	89579607	89584465	1000	-	.	gene_id "MSTRG.24245"; transcript_id "MSTRG.24245.25"; exon_number "1";
chr10	StringTie	exon	89588652	89588777	1000	-	.	gene_id "MSTRG.24245"; transcript_id "MSTRG.24245.25"; exon_number "2";
chr10	StringTie	exon	89593197	89593320	1000	-	.	gene_id "MSTRG.24245"; transcript_id "MSTRG.24245.25"; exon_number "3";
chr10	StringTie	exon	89593813	89593989	1000	-	.	gene_id "MSTRG.24245"; transcript_id "MSTRG.24245.25"; exon_number "4";
chr10	StringTie	exon	89599252	89599505	1000	-	.	gene_id "MSTRG.24245"; transcript_id "MSTRG.24245.25"; exon_number "5";
chr10	StringTie	exon	89611696	89612048	1000	-	.	gene_id "MSTRG.24245"; transcript_id "MSTRG.24245.25"; exon_number "6";
chr10	StringTie	exon	89626048	89626632	1000	-	.	gene_id "MSTRG.24245"; transcript_id "MSTRG.24245.25"; exon_number "7";
chr10	StringTie	exon	89643697	89643944	1000	-	.	gene_id "MSTRG.24245"; transcript_id "MSTRG.24245.25"; exon_number "8";
chr10	StringTie	transcript	89582926	89645293	1000	-	.	gene_id "MSTRG.24245"; transcript_id "MSTRG.24245.26";
chr10	StringTie	exon	89582926	89584465	1000	-	.	gene_id "MSTRG.24245"; transcript_id "MSTRG.24245.26"; exon_number "1";
chr10	StringTie	exon	89588652	89588777	1000	-	.	gene_id "MSTRG.24245"; transcript_id "MSTRG.24245.26"; exon_number "2";
chr10	StringTie	exon	89593197	89593320	1000	-	.	gene_id "MSTRG.24245"; transcript_id "MSTRG.24245.26"; exon_number "3";
chr10	StringTie	exon	89593813	89593989	1000	-	.	gene_id "MSTRG.24245"; transcript_id "MSTRG.24245.26"; exon_number "4";
chr10	StringTie	exon	89599252	89599505	1000	-	.	gene_id "MSTRG.24245"; transcript_id "MSTRG.24245.26"; exon_number "5";
chr10	StringTie	exon	89611696	89612048	1000	-	.	gene_id "MSTRG.24245"; transcript_id "MSTRG.24245.26"; exon_number "6";
chr10	StringTie	exon	89626193	89626249	1000	-	.	gene_id "MSTRG.24245"; transcript_id "MSTRG.24245.26"; exon_number "7";
chr10	StringTie	exon	89634178	89635065	1000	-	.	gene_id "MSTRG.24245"; transcript_id "MSTRG.24245.26"; exon_number "8";
chr10	StringTie	exon	89644600	89645293	1000	-	.	gene_id "MSTRG.24245"; transcript_id "MSTRG.24245.26"; exon_number "9";
chr10	StringTie	transcript	89582933	89643931	1000	-	.	gene_id "MSTRG.24245"; transcript_id "MSTRG.24245.27";
chr10	StringTie	exon	89582933	89584465	1000	-	.	gene_id "MSTRG.24245"; transcript_id "MSTRG.24245.27"; exon_number "1";
chr10	StringTie	exon	89588652	89588777	1000	-	.	gene_id "MSTRG.24245"; transcript_id "MSTRG.24245.27"; exon_number "2";
chr10	StringTie	exon	89593197	89593320	1000	-	.	gene_id "MSTRG.24245"; transcript_id "MSTRG.24245.27"; exon_number "3";
chr10	StringTie	exon	89593813	89593989	1000	-	.	gene_id "MSTRG.24245"; transcript_id "MSTRG.24245.27"; exon_number "4";
chr10	StringTie	exon	89594273	89594341	1000	-	.	gene_id "MSTRG.24245"; transcript_id "MSTRG.24245.27"; exon_number "5";
chr10	StringTie	exon	89599252	89599505	1000	-	.	gene_id "MSTRG.24245"; transcript_id "MSTRG.24245.27"; exon_number "6";
chr10	StringTie	exon	89611696	89612048	1000	-	.	gene_id "MSTRG.24245"; transcript_id "MSTRG.24245.27"; exon_number "7";
chr10	StringTie	exon	89626193	89626249	1000	-	.	gene_id "MSTRG.24245"; transcript_id "MSTRG.24245.27"; exon_number "8";
chr10	StringTie	exon	89626537	89626632	1000	-	.	gene_id "MSTRG.24245"; transcript_id "MSTRG.24245.27"; exon_number "9";
chr10	StringTie	exon	89639149	89639242	1000	-	.	gene_id "MSTRG.24245"; transcript_id "MSTRG.24245.27"; exon_number "10";
chr10	StringTie	exon	89643697	89643931	1000	-	.	gene_id "MSTRG.24245"; transcript_id "MSTRG.24245.27"; exon_number "11";
chr10	StringTie	transcript	89582940	89645515	1000	-	.	gene_id "MSTRG.24245"; transcript_id "MSTRG.24245.28";
chr10	StringTie	exon	89582940	89584465	1000	-	.	gene_id "MSTRG.24245"; transcript_id "MSTRG.24245.28"; exon_number "1";
chr10	StringTie	exon	89588652	89588777	1000	-	.	gene_id "MSTRG.24245"; transcript_id "MSTRG.24245.28"; exon_number "2";
chr10	StringTie	exon	89593197	89593320	1000	-	.	gene_id "MSTRG.24245"; transcript_id "MSTRG.24245.28"; exon_number "3";
chr10	StringTie	exon	89593813	89593989	1000	-	.	gene_id "MSTRG.24245"; transcript_id "MSTRG.24245.28"; exon_number "4";
chr10	StringTie	exon	89599252	89599505	1000	-	.	gene_id "MSTRG.24245"; transcript_id "MSTRG.24245.28"; exon_number "5";
chr10	StringTie	exon	89611696	89612048	1000	-	.	gene_id "MSTRG.24245"; transcript_id "MSTRG.24245.28"; exon_number "6";
chr10	StringTie	exon	89626193	89626632	1000	-	.	gene_id "MSTRG.24245"; transcript_id "MSTRG.24245.28"; exon_number "7";
chr10	StringTie	exon	89634178	89635065	1000	-	.	gene_id "MSTRG.24245"; transcript_id "MSTRG.24245.28"; exon_number "8";
chr10	StringTie	exon	89644600	89645381	1000	-	.	gene_id "MSTRG.24245"; transcript_id "MSTRG.24245.28"; exon_number "9";
chr10	StringTie	exon	89645491	89645515	1000	-	.	gene_id "MSTRG.24245"; transcript_id "MSTRG.24245.28"; exon_number "10";
chr10	StringTie	transcript	89582945	89643955	1000	-	.	gene_id "MSTRG.24245"; transcript_id "MSTRG.24245.29";
chr10	StringTie	exon	89582945	89584465	1000	-	.	gene_id "MSTRG.24245"; transcript_id "MSTRG.24245.29"; exon_number "1";
chr10	StringTie	exon	89588652	89588777	1000	-	.	gene_id "MSTRG.24245"; transcript_id "MSTRG.24245.29"; exon_number "2";
chr10	StringTie	exon	89593197	89593320	1000	-	.	gene_id "MSTRG.24245"; transcript_id "MSTRG.24245.29"; exon_number "3";
chr10	StringTie	exon	89593813	89593989	1000	-	.	gene_id "MSTRG.24245"; transcript_id "MSTRG.24245.29"; exon_number "4";
chr10	StringTie	exon	89599252	89599505	1000	-	.	gene_id "MSTRG.24245"; transcript_id "MSTRG.24245.29"; exon_number "5";
chr10	StringTie	exon	89611696	89612048	1000	-	.	gene_id "MSTRG.24245"; transcript_id "MSTRG.24245.29"; exon_number "6";
chr10	StringTie	exon	89626537	89626632	1000	-	.	gene_id "MSTRG.24245"; transcript_id "MSTRG.24245.29"; exon_number "7";
chr10	StringTie	exon	89634178	89635065	1000	-	.	gene_id "MSTRG.24245"; transcript_id "MSTRG.24245.29"; exon_number "8";
chr10	StringTie	exon	89643697	89643955	1000	-	.	gene_id "MSTRG.24245"; transcript_id "MSTRG.24245.29"; exon_number "9";
chr10	StringTie	transcript	89576751	89644742	1000	-	.	gene_id "MSTRG.24245"; transcript_id "MSTRG.24245.3";
chr10	StringTie	exon	89576751	89584465	1000	-	.	gene_id "MSTRG.24245"; transcript_id "MSTRG.24245.3"; exon_number "1";
chr10	StringTie	exon	89588652	89588777	1000	-	.	gene_id "MSTRG.24245"; transcript_id "MSTRG.24245.3"; exon_number "2";
chr10	StringTie	exon	89593197	89593320	1000	-	.	gene_id "MSTRG.24245"; transcript_id "MSTRG.24245.3"; exon_number "3";
chr10	StringTie	exon	89593813	89593989	1000	-	.	gene_id "MSTRG.24245"; transcript_id "MSTRG.24245.3"; exon_number "4";
chr10	StringTie	exon	89599252	89599505	1000	-	.	gene_id "MSTRG.24245"; transcript_id "MSTRG.24245.3"; exon_number "5";
chr10	StringTie	exon	89611696	89612048	1000	-	.	gene_id "MSTRG.24245"; transcript_id "MSTRG.24245.3"; exon_number "6";
chr10	StringTie	exon	89639149	89639206	1000	-	.	gene_id "MSTRG.24245"; transcript_id "MSTRG.24245.3"; exon_number "7";
chr10	StringTie	exon	89643697	89644742	1000	-	.	gene_id "MSTRG.24245"; transcript_id "MSTRG.24245.3"; exon_number "8";
chr10	StringTie	transcript	89582946	89645674	1000	-	.	gene_id "MSTRG.24245"; transcript_id "MSTRG.24245.30";
chr10	StringTie	exon	89582946	89584465	1000	-	.	gene_id "MSTRG.24245"; transcript_id "MSTRG.24245.30"; exon_number "1";
chr10	StringTie	exon	89588652	89588777	1000	-	.	gene_id "MSTRG.24245"; transcript_id "MSTRG.24245.30"; exon_number "2";
chr10	StringTie	exon	89593197	89593320	1000	-	.	gene_id "MSTRG.24245"; transcript_id "MSTRG.24245.30"; exon_number "3";
chr10	StringTie	exon	89593813	89593989	1000	-	.	gene_id "MSTRG.24245"; transcript_id "MSTRG.24245.30"; exon_number "4";
chr10	StringTie	exon	89599252	89599505	1000	-	.	gene_id "MSTRG.24245"; transcript_id "MSTRG.24245.30"; exon_number "5";
chr10	StringTie	exon	89611696	89612048	1000	-	.	gene_id "MSTRG.24245"; transcript_id "MSTRG.24245.30"; exon_number "6";
chr10	StringTie	exon	89634178	89635065	1000	-	.	gene_id "MSTRG.24245"; transcript_id "MSTRG.24245.30"; exon_number "7";
chr10	StringTie	exon	89639149	89639206	1000	-	.	gene_id "MSTRG.24245"; transcript_id "MSTRG.24245.30"; exon_number "8";
chr10	StringTie	exon	89644600	89645674	1000	-	.	gene_id "MSTRG.24245"; transcript_id "MSTRG.24245.30"; exon_number "9";
chr10	StringTie	transcript	89582946	89620921	1000	-	.	gene_id "MSTRG.24245"; transcript_id "MSTRG.24245.31";
chr10	StringTie	exon	89582946	89584465	1000	-	.	gene_id "MSTRG.24245"; transcript_id "MSTRG.24245.31"; exon_number "1";
chr10	StringTie	exon	89588652	89588777	1000	-	.	gene_id "MSTRG.24245"; transcript_id "MSTRG.24245.31"; exon_number "2";
chr10	StringTie	exon	89593197	89593320	1000	-	.	gene_id "MSTRG.24245"; transcript_id "MSTRG.24245.31"; exon_number "3";
chr10	StringTie	exon	89593813	89593989	1000	-	.	gene_id "MSTRG.24245"; transcript_id "MSTRG.24245.31"; exon_number "4";
chr10	StringTie	exon	89599252	89599505	1000	-	.	gene_id "MSTRG.24245"; transcript_id "MSTRG.24245.31"; exon_number "5";
chr10	StringTie	exon	89611696	89612048	1000	-	.	gene_id "MSTRG.24245"; transcript_id "MSTRG.24245.31"; exon_number "6";
chr10	StringTie	exon	89620902	89620921	1000	-	.	gene_id "MSTRG.24245"; transcript_id "MSTRG.24245.31"; exon_number "7";
chr10	StringTie	transcript	89582948	89644027	1000	-	.	gene_id "MSTRG.24245"; transcript_id "MSTRG.24245.32";
chr10	StringTie	exon	89582948	89584465	1000	-	.	gene_id "MSTRG.24245"; transcript_id "MSTRG.24245.32"; exon_number "1";
chr10	StringTie	exon	89588652	89588777	1000	-	.	gene_id "MSTRG.24245"; transcript_id "MSTRG.24245.32"; exon_number "2";
chr10	StringTie	exon	89593197	89593320	1000	-	.	gene_id "MSTRG.24245"; transcript_id "MSTRG.24245.32"; exon_number "3";
chr10	StringTie	exon	89593813	89593989	1000	-	.	gene_id "MSTRG.24245"; transcript_id "MSTRG.24245.32"; exon_number "4";
chr10	StringTie	exon	89599252	89599505	1000	-	.	gene_id "MSTRG.24245"; transcript_id "MSTRG.24245.32"; exon_number "5";
chr10	StringTie	exon	89611696	89612048	1000	-	.	gene_id "MSTRG.24245"; transcript_id "MSTRG.24245.32"; exon_number "6";
chr10	StringTie	exon	89633842	89635065	1000	-	.	gene_id "MSTRG.24245"; transcript_id "MSTRG.24245.32"; exon_number "7";
chr10	StringTie	exon	89639149	89639206	1000	-	.	gene_id "MSTRG.24245"; transcript_id "MSTRG.24245.32"; exon_number "8";
chr10	StringTie	exon	89643697	89644027	1000	-	.	gene_id "MSTRG.24245"; transcript_id "MSTRG.24245.32"; exon_number "9";
chr10	StringTie	transcript	89582952	89645108	1000	-	.	gene_id "MSTRG.24245"; transcript_id "MSTRG.24245.33";
chr10	StringTie	exon	89582952	89584465	1000	-	.	gene_id "MSTRG.24245"; transcript_id "MSTRG.24245.33"; exon_number "1";
chr10	StringTie	exon	89588652	89588777	1000	-	.	gene_id "MSTRG.24245"; transcript_id "MSTRG.24245.33"; exon_number "2";
chr10	StringTie	exon	89593197	89593320	1000	-	.	gene_id "MSTRG.24245"; transcript_id "MSTRG.24245.33"; exon_number "3";
chr10	StringTie	exon	89593813	89593989	1000	-	.	gene_id "MSTRG.24245"; transcript_id "MSTRG.24245.33"; exon_number "4";
chr10	StringTie	exon	89599252	89599505	1000	-	.	gene_id "MSTRG.24245"; transcript_id "MSTRG.24245.33"; exon_number "5";
chr10	StringTie	exon	89611696	89612048	1000	-	.	gene_id "MSTRG.24245"; transcript_id "MSTRG.24245.33"; exon_number "6";
chr10	StringTie	exon	89639149	89639206	1000	-	.	gene_id "MSTRG.24245"; transcript_id "MSTRG.24245.33"; exon_number "7";
chr10	StringTie	exon	89643697	89643818	1000	-	.	gene_id "MSTRG.24245"; transcript_id "MSTRG.24245.33"; exon_number "8";
chr10	StringTie	exon	89644600	89645108	1000	-	.	gene_id "MSTRG.24245"; transcript_id "MSTRG.24245.33"; exon_number "9";
chr10	StringTie	transcript	89582965	89645558	1000	-	.	gene_id "MSTRG.24245"; transcript_id "MSTRG.24245.34";
chr10	StringTie	exon	89582965	89584465	1000	-	.	gene_id "MSTRG.24245"; transcript_id "MSTRG.24245.34"; exon_number "1";
chr10	StringTie	exon	89588652	89588777	1000	-	.	gene_id "MSTRG.24245"; transcript_id "MSTRG.24245.34"; exon_number "2";
chr10	StringTie	exon	89593197	89593320	1000	-	.	gene_id "MSTRG.24245"; transcript_id "MSTRG.24245.34"; exon_number "3";
chr10	StringTie	exon	89593813	89593989	1000	-	.	gene_id "MSTRG.24245"; transcript_id "MSTRG.24245.34"; exon_number "4";
chr10	StringTie	exon	89599252	89599505	1000	-	.	gene_id "MSTRG.24245"; transcript_id "MSTRG.24245.34"; exon_number "5";
chr10	StringTie	exon	89611696	89612048	1000	-	.	gene_id "MSTRG.24245"; transcript_id "MSTRG.24245.34"; exon_number "6";
chr10	StringTie	exon	89639149	89639206	1000	-	.	gene_id "MSTRG.24245"; transcript_id "MSTRG.24245.34"; exon_number "7";
chr10	StringTie	exon	89641573	89641728	1000	-	.	gene_id "MSTRG.24245"; transcript_id "MSTRG.24245.34"; exon_number "8";
chr10	StringTie	exon	89644600	89645558	1000	-	.	gene_id "MSTRG.24245"; transcript_id "MSTRG.24245.34"; exon_number "9";
chr10	StringTie	transcript	89582969	89645093	1000	-	.	gene_id "MSTRG.24245"; transcript_id "MSTRG.24245.35";
chr10	StringTie	exon	89582969	89584465	1000	-	.	gene_id "MSTRG.24245"; transcript_id "MSTRG.24245.35"; exon_number "1";
chr10	StringTie	exon	89588652	89588777	1000	-	.	gene_id "MSTRG.24245"; transcript_id "MSTRG.24245.35"; exon_number "2";
chr10	StringTie	exon	89593197	89593320	1000	-	.	gene_id "MSTRG.24245"; transcript_id "MSTRG.24245.35"; exon_number "3";
chr10	StringTie	exon	89593813	89593989	1000	-	.	gene_id "MSTRG.24245"; transcript_id "MSTRG.24245.35"; exon_number "4";
chr10	StringTie	exon	89599252	89599505	1000	-	.	gene_id "MSTRG.24245"; transcript_id "MSTRG.24245.35"; exon_number "5";
chr10	StringTie	exon	89611696	89612048	1000	-	.	gene_id "MSTRG.24245"; transcript_id "MSTRG.24245.35"; exon_number "6";
chr10	StringTie	exon	89634178	89635065	1000	-	.	gene_id "MSTRG.24245"; transcript_id "MSTRG.24245.35"; exon_number "7";
chr10	StringTie	exon	89639149	89639242	1000	-	.	gene_id "MSTRG.24245"; transcript_id "MSTRG.24245.35"; exon_number "8";
chr10	StringTie	exon	89643697	89645093	1000	-	.	gene_id "MSTRG.24245"; transcript_id "MSTRG.24245.35"; exon_number "9";
chr10	StringTie	transcript	89582969	89643985	1000	-	.	gene_id "MSTRG.24245"; transcript_id "MSTRG.24245.36";
chr10	StringTie	exon	89582969	89584465	1000	-	.	gene_id "MSTRG.24245"; transcript_id "MSTRG.24245.36"; exon_number "1";
chr10	StringTie	exon	89588652	89588777	1000	-	.	gene_id "MSTRG.24245"; transcript_id "MSTRG.24245.36"; exon_number "2";
chr10	StringTie	exon	89593197	89593320	1000	-	.	gene_id "MSTRG.24245"; transcript_id "MSTRG.24245.36"; exon_number "3";
chr10	StringTie	exon	89593813	89593989	1000	-	.	gene_id "MSTRG.24245"; transcript_id "MSTRG.24245.36"; exon_number "4";
chr10	StringTie	exon	89599252	89599505	1000	-	.	gene_id "MSTRG.24245"; transcript_id "MSTRG.24245.36"; exon_number "5";
chr10	StringTie	exon	89611696	89612048	1000	-	.	gene_id "MSTRG.24245"; transcript_id "MSTRG.24245.36"; exon_number "6";
chr10	StringTie	exon	89634178	89635065	1000	-	.	gene_id "MSTRG.24245"; transcript_id "MSTRG.24245.36"; exon_number "7";
chr10	StringTie	exon	89639149	89639206	1000	-	.	gene_id "MSTRG.24245"; transcript_id "MSTRG.24245.36"; exon_number "8";
chr10	StringTie	exon	89641573	89641728	1000	-	.	gene_id "MSTRG.24245"; transcript_id "MSTRG.24245.36"; exon_number "9";
chr10	StringTie	exon	89643697	89643985	1000	-	.	gene_id "MSTRG.24245"; transcript_id "MSTRG.24245.36"; exon_number "10";
chr10	StringTie	transcript	89582972	89643909	1000	-	.	gene_id "MSTRG.24245"; transcript_id "MSTRG.24245.37";
chr10	StringTie	exon	89582972	89584465	1000	-	.	gene_id "MSTRG.24245"; transcript_id "MSTRG.24245.37"; exon_number "1";
chr10	StringTie	exon	89588652	89588777	1000	-	.	gene_id "MSTRG.24245"; transcript_id "MSTRG.24245.37"; exon_number "2";
chr10	StringTie	exon	89593197	89593320	1000	-	.	gene_id "MSTRG.24245"; transcript_id "MSTRG.24245.37"; exon_number "3";
chr10	StringTie	exon	89593813	89593989	1000	-	.	gene_id "MSTRG.24245"; transcript_id "MSTRG.24245.37"; exon_number "4";
chr10	StringTie	exon	89599252	89599505	1000	-	.	gene_id "MSTRG.24245"; transcript_id "MSTRG.24245.37"; exon_number "5";
chr10	StringTie	exon	89611696	89612048	1000	-	.	gene_id "MSTRG.24245"; transcript_id "MSTRG.24245.37"; exon_number "6";
chr10	StringTie	exon	89626193	89626249	1000	-	.	gene_id "MSTRG.24245"; transcript_id "MSTRG.24245.37"; exon_number "7";
chr10	StringTie	exon	89634656	89635065	1000	-	.	gene_id "MSTRG.24245"; transcript_id "MSTRG.24245.37"; exon_number "8";
chr10	StringTie	exon	89643697	89643909	1000	-	.	gene_id "MSTRG.24245"; transcript_id "MSTRG.24245.37"; exon_number "9";
chr10	StringTie	transcript	89582974	89643954	1000	-	.	gene_id "MSTRG.24245"; transcript_id "MSTRG.24245.38";
chr10	StringTie	exon	89582974	89584465	1000	-	.	gene_id "MSTRG.24245"; transcript_id "MSTRG.24245.38"; exon_number "1";
chr10	StringTie	exon	89588652	89588777	1000	-	.	gene_id "MSTRG.24245"; transcript_id "MSTRG.24245.38"; exon_number "2";
chr10	StringTie	exon	89593197	89593320	1000	-	.	gene_id "MSTRG.24245"; transcript_id "MSTRG.24245.38"; exon_number "3";
chr10	StringTie	exon	89593813	89593989	1000	-	.	gene_id "MSTRG.24245"; transcript_id "MSTRG.24245.38"; exon_number "4";
chr10	StringTie	exon	89599252	89599505	1000	-	.	gene_id "MSTRG.24245"; transcript_id "MSTRG.24245.38"; exon_number "5";
chr10	StringTie	exon	89611696	89612048	1000	-	.	gene_id "MSTRG.24245"; transcript_id "MSTRG.24245.38"; exon_number "6";
chr10	StringTie	exon	89626048	89626249	1000	-	.	gene_id "MSTRG.24245"; transcript_id "MSTRG.24245.38"; exon_number "7";
chr10	StringTie	exon	89643697	89643954	1000	-	.	gene_id "MSTRG.24245"; transcript_id "MSTRG.24245.38"; exon_number "8";
chr10	StringTie	transcript	89582976	89645429	1000	-	.	gene_id "MSTRG.24245"; transcript_id "MSTRG.24245.39";
chr10	StringTie	exon	89582976	89584465	1000	-	.	gene_id "MSTRG.24245"; transcript_id "MSTRG.24245.39"; exon_number "1";
chr10	StringTie	exon	89588652	89588777	1000	-	.	gene_id "MSTRG.24245"; transcript_id "MSTRG.24245.39"; exon_number "2";
chr10	StringTie	exon	89593197	89593320	1000	-	.	gene_id "MSTRG.24245"; transcript_id "MSTRG.24245.39"; exon_number "3";
chr10	StringTie	exon	89593813	89593989	1000	-	.	gene_id "MSTRG.24245"; transcript_id "MSTRG.24245.39"; exon_number "4";
chr10	StringTie	exon	89599252	89599505	1000	-	.	gene_id "MSTRG.24245"; transcript_id "MSTRG.24245.39"; exon_number "5";
chr10	StringTie	exon	89611696	89612048	1000	-	.	gene_id "MSTRG.24245"; transcript_id "MSTRG.24245.39"; exon_number "6";
chr10	StringTie	exon	89639149	89639242	1000	-	.	gene_id "MSTRG.24245"; transcript_id "MSTRG.24245.39"; exon_number "7";
chr10	StringTie	exon	89644600	89645429	1000	-	.	gene_id "MSTRG.24245"; transcript_id "MSTRG.24245.39"; exon_number "8";
chr10	StringTie	transcript	89577504	89645090	1000	-	.	gene_id "MSTRG.24245"; transcript_id "MSTRG.24245.4";
chr10	StringTie	exon	89577504	89584465	1000	-	.	gene_id "MSTRG.24245"; transcript_id "MSTRG.24245.4"; exon_number "1";
chr10	StringTie	exon	89588652	89588777	1000	-	.	gene_id "MSTRG.24245"; transcript_id "MSTRG.24245.4"; exon_number "2";
chr10	StringTie	exon	89593197	89593320	1000	-	.	gene_id "MSTRG.24245"; transcript_id "MSTRG.24245.4"; exon_number "3";
chr10	StringTie	exon	89593813	89593989	1000	-	.	gene_id "MSTRG.24245"; transcript_id "MSTRG.24245.4"; exon_number "4";
chr10	StringTie	exon	89599252	89599505	1000	-	.	gene_id "MSTRG.24245"; transcript_id "MSTRG.24245.4"; exon_number "5";
chr10	StringTie	exon	89611696	89612048	1000	-	.	gene_id "MSTRG.24245"; transcript_id "MSTRG.24245.4"; exon_number "6";
chr10	StringTie	exon	89634178	89635065	1000	-	.	gene_id "MSTRG.24245"; transcript_id "MSTRG.24245.4"; exon_number "7";
chr10	StringTie	exon	89643697	89645090	1000	-	.	gene_id "MSTRG.24245"; transcript_id "MSTRG.24245.4"; exon_number "8";
chr10	StringTie	transcript	89582976	89644519	1000	-	.	gene_id "MSTRG.24245"; transcript_id "MSTRG.24245.40";
chr10	StringTie	exon	89582976	89584465	1000	-	.	gene_id "MSTRG.24245"; transcript_id "MSTRG.24245.40"; exon_number "1";
chr10	StringTie	exon	89588652	89588777	1000	-	.	gene_id "MSTRG.24245"; transcript_id "MSTRG.24245.40"; exon_number "2";
chr10	StringTie	exon	89593197	89593320	1000	-	.	gene_id "MSTRG.24245"; transcript_id "MSTRG.24245.40"; exon_number "3";
chr10	StringTie	exon	89593813	89593989	1000	-	.	gene_id "MSTRG.24245"; transcript_id "MSTRG.24245.40"; exon_number "4";
chr10	StringTie	exon	89599252	89599505	1000	-	.	gene_id "MSTRG.24245"; transcript_id "MSTRG.24245.40"; exon_number "5";
chr10	StringTie	exon	89611696	89612048	1000	-	.	gene_id "MSTRG.24245"; transcript_id "MSTRG.24245.40"; exon_number "6";
chr10	StringTie	exon	89634656	89635065	1000	-	.	gene_id "MSTRG.24245"; transcript_id "MSTRG.24245.40"; exon_number "7";
chr10	StringTie	exon	89639149	89639206	1000	-	.	gene_id "MSTRG.24245"; transcript_id "MSTRG.24245.40"; exon_number "8";
chr10	StringTie	exon	89643697	89644519	1000	-	.	gene_id "MSTRG.24245"; transcript_id "MSTRG.24245.40"; exon_number "9";
chr10	StringTie	transcript	89582978	89645455	1000	-	.	gene_id "MSTRG.24245"; transcript_id "MSTRG.24245.41";
chr10	StringTie	exon	89582978	89584465	1000	-	.	gene_id "MSTRG.24245"; transcript_id "MSTRG.24245.41"; exon_number "1";
chr10	StringTie	exon	89588652	89588777	1000	-	.	gene_id "MSTRG.24245"; transcript_id "MSTRG.24245.41"; exon_number "2";
chr10	StringTie	exon	89593197	89593320	1000	-	.	gene_id "MSTRG.24245"; transcript_id "MSTRG.24245.41"; exon_number "3";
chr10	StringTie	exon	89599252	89599505	1000	-	.	gene_id "MSTRG.24245"; transcript_id "MSTRG.24245.41"; exon_number "4";
chr10	StringTie	exon	89611696	89612048	1000	-	.	gene_id "MSTRG.24245"; transcript_id "MSTRG.24245.41"; exon_number "5";
chr10	StringTie	exon	89644600	89645455	1000	-	.	gene_id "MSTRG.24245"; transcript_id "MSTRG.24245.41"; exon_number "6";
chr10	StringTie	transcript	89582983	89645560	1000	-	.	gene_id "MSTRG.24245"; transcript_id "MSTRG.24245.42";
chr10	StringTie	exon	89582983	89584465	1000	-	.	gene_id "MSTRG.24245"; transcript_id "MSTRG.24245.42"; exon_number "1";
chr10	StringTie	exon	89588652	89588777	1000	-	.	gene_id "MSTRG.24245"; transcript_id "MSTRG.24245.42"; exon_number "2";
chr10	StringTie	exon	89593197	89593320	1000	-	.	gene_id "MSTRG.24245"; transcript_id "MSTRG.24245.42"; exon_number "3";
chr10	StringTie	exon	89593813	89593989	1000	-	.	gene_id "MSTRG.24245"; transcript_id "MSTRG.24245.42"; exon_number "4";
chr10	StringTie	exon	89599252	89599505	1000	-	.	gene_id "MSTRG.24245"; transcript_id "MSTRG.24245.42"; exon_number "5";
chr10	StringTie	exon	89611696	89612048	1000	-	.	gene_id "MSTRG.24245"; transcript_id "MSTRG.24245.42"; exon_number "6";
chr10	StringTie	exon	89626048	89626632	1000	-	.	gene_id "MSTRG.24245"; transcript_id "MSTRG.24245.42"; exon_number "7";
chr10	StringTie	exon	89633842	89635065	1000	-	.	gene_id "MSTRG.24245"; transcript_id "MSTRG.24245.42"; exon_number "8";
chr10	StringTie	exon	89644600	89645560	1000	-	.	gene_id "MSTRG.24245"; transcript_id "MSTRG.24245.42"; exon_number "9";
chr10	StringTie	transcript	89625708	89645482	1000	-	.	gene_id "MSTRG.24245"; transcript_id "MSTRG.24245.47";
chr10	StringTie	exon	89625708	89626632	1000	-	.	gene_id "MSTRG.24245"; transcript_id "MSTRG.24245.47"; exon_number "1";
chr10	StringTie	exon	89645409	89645482	1000	-	.	gene_id "MSTRG.24245"; transcript_id "MSTRG.24245.47"; exon_number "2";
chr10	StringTie	transcript	89626216	89644330	1000	-	.	gene_id "MSTRG.24245"; transcript_id "MSTRG.24245.48";
chr10	StringTie	exon	89626216	89626249	1000	-	.	gene_id "MSTRG.24245"; transcript_id "MSTRG.24245.48"; exon_number "1";
chr10	StringTie	exon	89634178	89635065	1000	-	.	gene_id "MSTRG.24245"; transcript_id "MSTRG.24245.48"; exon_number "2";
chr10	StringTie	exon	89643697	89644330	1000	-	.	gene_id "MSTRG.24245"; transcript_id "MSTRG.24245.48"; exon_number "3";
chr10	StringTie	transcript	89633711	89645164	1000	-	.	gene_id "MSTRG.24245"; transcript_id "MSTRG.24245.49";
chr10	StringTie	exon	89633711	89635065	1000	-	.	gene_id "MSTRG.24245"; transcript_id "MSTRG.24245.49"; exon_number "1";
chr10	StringTie	exon	89635676	89635753	1000	-	.	gene_id "MSTRG.24245"; transcript_id "MSTRG.24245.49"; exon_number "2";
chr10	StringTie	exon	89644600	89645164	1000	-	.	gene_id "MSTRG.24245"; transcript_id "MSTRG.24245.49"; exon_number "3";
chr10	StringTie	transcript	89577537	89645676	1000	-	.	gene_id "MSTRG.24245"; transcript_id "MSTRG.24245.5";
chr10	StringTie	exon	89577537	89584465	1000	-	.	gene_id "MSTRG.24245"; transcript_id "MSTRG.24245.5"; exon_number "1";
chr10	StringTie	exon	89588652	89588777	1000	-	.	gene_id "MSTRG.24245"; transcript_id "MSTRG.24245.5"; exon_number "2";
chr10	StringTie	exon	89593197	89593320	1000	-	.	gene_id "MSTRG.24245"; transcript_id "MSTRG.24245.5"; exon_number "3";
chr10	StringTie	exon	89593813	89593989	1000	-	.	gene_id "MSTRG.24245"; transcript_id "MSTRG.24245.5"; exon_number "4";
chr10	StringTie	exon	89599252	89599505	1000	-	.	gene_id "MSTRG.24245"; transcript_id "MSTRG.24245.5"; exon_number "5";
chr10	StringTie	exon	89611696	89612048	1000	-	.	gene_id "MSTRG.24245"; transcript_id "MSTRG.24245.5"; exon_number "6";
chr10	StringTie	exon	89633842	89635065	1000	-	.	gene_id "MSTRG.24245"; transcript_id "MSTRG.24245.5"; exon_number "7";
chr10	StringTie	exon	89644600	89645676	1000	-	.	gene_id "MSTRG.24245"; transcript_id "MSTRG.24245.5"; exon_number "8";
chr10	StringTie	transcript	89634147	89638251	1000	-	.	gene_id "MSTRG.24245"; transcript_id "MSTRG.24245.50";
chr10	StringTie	exon	89634147	89635065	1000	-	.	gene_id "MSTRG.24245"; transcript_id "MSTRG.24245.50"; exon_number "1";
chr10	StringTie	exon	89638237	89638251	1000	-	.	gene_id "MSTRG.24245"; transcript_id "MSTRG.24245.50"; exon_number "2";
chr10	StringTie	transcript	89634160	89637666	1000	-	.	gene_id "MSTRG.24245"; transcript_id "MSTRG.24245.51";
chr10	StringTie	exon	89634160	89635065	1000	-	.	gene_id "MSTRG.24245"; transcript_id "MSTRG.24245.51"; exon_number "1";
chr10	StringTie	exon	89637588	89637666	1000	-	.	gene_id "MSTRG.24245"; transcript_id "MSTRG.24245.51"; exon_number "2";
chr10	StringTie	transcript	89577537	89645457	1000	-	.	gene_id "MSTRG.24245"; transcript_id "MSTRG.24245.6";
chr10	StringTie	exon	89577537	89584465	1000	-	.	gene_id "MSTRG.24245"; transcript_id "MSTRG.24245.6"; exon_number "1";
chr10	StringTie	exon	89588652	89588777	1000	-	.	gene_id "MSTRG.24245"; transcript_id "MSTRG.24245.6"; exon_number "2";
chr10	StringTie	exon	89593197	89593320	1000	-	.	gene_id "MSTRG.24245"; transcript_id "MSTRG.24245.6"; exon_number "3";
chr10	StringTie	exon	89593813	89593989	1000	-	.	gene_id "MSTRG.24245"; transcript_id "MSTRG.24245.6"; exon_number "4";
chr10	StringTie	exon	89599252	89599505	1000	-	.	gene_id "MSTRG.24245"; transcript_id "MSTRG.24245.6"; exon_number "5";
chr10	StringTie	exon	89611696	89612048	1000	-	.	gene_id "MSTRG.24245"; transcript_id "MSTRG.24245.6"; exon_number "6";
chr10	StringTie	exon	89633842	89635065	1000	-	.	gene_id "MSTRG.24245"; transcript_id "MSTRG.24245.6"; exon_number "7";
chr10	StringTie	exon	89643697	89643818	1000	-	.	gene_id "MSTRG.24245"; transcript_id "MSTRG.24245.6"; exon_number "8";
chr10	StringTie	exon	89644600	89645457	1000	-	.	gene_id "MSTRG.24245"; transcript_id "MSTRG.24245.6"; exon_number "9";
```
